## Supplementary Data 1 for "Heart cockle shells transmit sunlight to photosymbiotic algae using bundled fiber optic cables and condensing lenses": Onebigonelittle-big_400nm_XZ_2.txt (part 5 of 12)

```
 1.278835653091e+00 1.276879514520e+00 1.276672746423e+00 1.276635261408e+00 1.274957038615e+00 1.272094834470e+00 1.270176247877e+00 1.270035912352e+00 1.269987928857e+00 1.268175434952e+00 1.265236722401e+00 1.263411897559e+00 1.263361829121e+00 1.263244474059e+00 1.261346696801e+00 1.258459227424e+00 1.256743578449e+00 1.256733724888e+00 1.256605912396e+00 1.254691302986e+00 1.251799333792e+00 1.250141789371e+00 1.250223092066e+00 1.250072047815e+00 1.248022718726e+00 1.245108571142e+00 1.243603512583e+00 1.243783751798e+00 1.243540600432e+00 1.241378021758e+00 1.238508018895e+00 1.237147294930e+00 1.237396378979e+00 1.237076887464e+00 1.234793355810e+00 1.231927806997e+00 1.230707952775e+00 1.231023486069e+00 1.230571296346e+00 1.228162619941e+00 1.225393592315e+00 1.224353906536e+00 1.224663839487e+00 1.224069274783e+00 1.221632160926e+00 1.219013242737e+00 1.218105140241e+00 1.218377964243e+00 1.217644794062e+00 1.215168909466e+00 1.212671871414e+00 1.211876483030e+00 1.212074990312e+00 1.211197788331e+00 1.208733300601e+00 1.206376939892e+00 1.205618497488e+00 1.205712262911e+00 1.204771087496e+00 1.202380749915e+00 1.200119862416e+00 1.199346173896e+00 1.199338479338e+00 1.198361285754e+00 1.196073684290e+00 1.193927418704e+00 1.193115148638e+00 1.192986651350e+00 1.192020034817e+00 1.189885740793e+00 1.187819668623e+00 1.186920224578e+00 1.186687826597e+00 1.185754054492e+00 1.183745072779e+00 1.181733446863e+00 1.180735578726e+00 1.180385633685e+00 1.179501657371e+00 1.177657360150e+00 1.175681568966e+00 1.174535203157e+00 1.174074520623e+00 1.173278603651e+00 1.171607011746e+00 1.169676753346e+00 1.168391212778e+00 1.167790885129e+00 1.167071873539e+00 1.165642211297e+00 1.163821936441e+00 1.162399187752e+00 1.161634541449e+00 1.160956340229e+00 1.159729493123e+00 1.158043137254e+00 1.156534533843e+00 1.155569584963e+00 1.154841713119e+00 1.153785509346e+00 1.152259751496e+00 1.150693328863e+00 1.149542147411e+00 1.148722468280e+00 1.147760060281e+00 1.146394385228e+00 1.144850051112e+00 1.143537526218e+00 1.142577780260e+00 1.141674891125e+00 1.140483761121e+00 1.139022103162e+00 1.137622592441e+00 1.136511144175e+00 1.135571228822e+00 1.134511542700e+00 1.133196491736e+00 1.131783303655e+00 1.130524562944e+00 1.129485846031e+00 1.128472205956e+00 1.127289945228e+00 1.125950547740e+00 1.124626410402e+00 1.123453121547e+00 1.122395381709e+00 1.121293562557e+00 1.120051554108e+00 1.118737782256e+00 1.117483084081e+00 1.116334703462e+00 1.115226187493e+00 1.114062028850e+00 1.112803107750e+00 1.111506770178e+00 1.110267281840e+00 1.109102782480e+00 1.107964244900e+00 1.106797556538e+00 1.105580503040e+00 1.104334397196e+00 1.103115491674e+00 1.101948487884e+00 1.100807092912e+00 1.099658973728e+00 1.098479544166e+00 1.097256448637e+00 1.096006190785e+00 1.094760882753e+00 1.093528849044e+00 1.092312151708e+00 1.091102149317e+00 1.089872336853e+00 1.088602824631e+00 1.087317692000e+00 1.086049335189e+00 1.084825756613e+00 1.083665306312e+00 1.082537828809e+00 1.081385156731e+00 1.080181499474e+00 1.078940710896e+00 1.077706819421e+00 1.076535194488e+00 1.075419463055e+00 1.074280325691e+00 1.073036005854e+00 1.071683714472e+00 1.070286476709e+00 1.068953557910e+00 1.067720602629e+00 1.066502657260e+00 1.065183919991e+00 1.063736552333e+00 1.062249660047e+00 1.060867593598e+00 1.059656324623e+00 1.058510117749e+00 1.057268963094e+00 1.055890014541e+00 1.054489084091e+00 1.053232450892e+00 1.052168436549e+00 1.051149661617e+00 1.049994331167e+00 1.048682438602e+00 1.047363493864e+00 1.046195904152e+00 1.045179742082e+00 1.044142043215e+00 1.042922347842e+00 1.041549980991e+00 1.040194973499e+00 1.038983693335e+00 1.037870298567e+00 1.036676200847e+00 1.035286466850e+00 1.033784172343e+00 1.032348309505e+00 1.031053487456e+00 1.029809848309e+00 1.028442339584e+00 1.026898836969e+00 1.025314019402e+00 1.023853564193e+00 1.022527799737e+00 1.021189059431e+00 1.019692220450e+00 1.018071931599e+00 1.016503903313e+00 1.015103083283e+00 1.013779113568e+00 1.012354450649e+00 1.010772178810e+00 1.009164309898e+00 1.007701406945e+00 1.006377703167e+00 1.005014262347e+00 1.003487143662e+00 1.001881848511e+00 1.000378168036e+00 9.990328333629e-01 9.977021615375e-01 9.962215083922e-01 9.946229506274e-01 9.930898508161e-01 9.917139396438e-01 9.903804797077e-01 9.889214018447e-01 9.873291057503e-01 9.857710106664e-01 9.843597559449e-01 9.830019294689e-01 9.815352622693e-01 9.799410305092e-01 9.783596615376e-01 9.769063591199e-01 9.755116467281e-01 9.740160241414e-01 9.724005641198e-01 9.707978456974e-01 9.693029213211e-01 9.678547536431e-01 9.663184395091e-01 9.646695902441e-01 9.630390296346e-01 9.615089971069e-01 9.600041216301e-01 9.584109840007e-01 9.567302868601e-01 9.550695590912e-01 9.535005373970e-01 9.519374703020e-01 9.502774163797e-01 9.485556675440e-01 9.468711075059e-01 9.452549197395e-01 9.436260242036e-01 9.419016002730e-01 9.401330808052e-01 9.384236532864e-01 9.367584361408e-01 9.350514708514e-01 9.332672684491e-01 9.314662776782e-01 9.297243998298e-01 9.280089386957e-01 9.262277748716e-01 9.243907856002e-01 9.225733542768e-01 9.207968887336e-01 9.190165235656e-01 9.171747222633e-01 9.153032169878e-01 9.134704357886e-01 9.116573814637e-01 9.098070990983e-01 9.079174178795e-01 9.060273239650e-01 9.041710498893e-01 9.023149277374e-01 9.004064524117e-01 8.984753696677e-01 8.965753018267e-01 8.946878652063e-01 8.927750575171e-01 8.908256223038e-01 8.888695266515e-01 8.869450316811e-01 8.850163964335e-01 8.830446491733e-01 8.810592428921e-01 8.790845203647e-01 8.771198964833e-01 8.751337862603e-01 8.731106691036e-01 8.710881974698e-01 8.690807668254e-01 8.670593556974e-01 8.650050240927e-01 8.629367053740e-01 8.608730589757e-01 8.588085486041e-01 8.567201853769e-01 8.546037179389e-01 8.524911229743e-01 8.503771587701e-01 8.482447121305e-01 8.460908240112e-01 8.439253483377e-01 8.417612082654e-01 8.395902719963e-01 8.373949135269e-01 8.351881356819e-01 8.329812471447e-01 8.307619059688e-01 8.285295003551e-01 8.262851988924e-01 8.240341420311e-01 8.217795506335e-01 8.195045907539e-01 8.172156029141e-01 8.149278845981e-01 8.126331497031e-01 8.103192850883e-01 8.079885162129e-01 8.056499041308e-01 8.033101583263e-01 8.009594430739e-01 7.985867126713e-01 7.962008814029e-01 7.938106927303e-01 7.914092343411e-01 7.889948832651e-01 7.865657053905e-01 7.841239486552e-01 7.816754267891e-01 7.792114444646e-01 7.767361472146e-01 7.742534248276e-01 7.717542307403e-01 7.692439050253e-01 7.667245324326e-01 7.641919672777e-01 7.616526990362e-01 7.590962375178e-01 7.565270263014e-01 7.539562187816e-01 7.513676848651e-01 7.487651139962e-01 7.461528049234e-01 7.435283514946e-01 7.408977163050e-01 7.382522054661e-01 7.355874490738e-01 7.329184872323e-01 7.302357300187e-01 7.275405472160e-01 7.248363785138e-01 7.221143279922e-01 7.193861322049e-01 7.166442275121e-01 7.138867026969e-01 7.111259328403e-01 7.083487586210e-01 7.055571064585e-01 7.027593864806e-01 6.999455879983e-01 6.971229742538e-01 6.942884728234e-01 6.914377355392e-01 6.885837510777e-01 6.857121088300e-01 6.828272263122e-01 6.799377497491e-01 6.770290136163e-01 6.741134773146e-01 6.711861730944e-01 6.682420416244e-01 6.652953708694e-01 6.623321190268e-01 6.593568715839e-01 6.563746767109e-01 6.533748222398e-01 6.503698508987e-01 6.473516720481e-01 6.443191481372e-01 6.412826654770e-01 6.382274617795e-01 6.351646292449e-01 6.320950076687e-01 6.290068227683e-01 6.259152252881e-01 6.228093202333e-01 6.196903912075e-01 6.165696988550e-01 6.134286439437e-01 6.102831699728e-01 6.071289640186e-01 6.039580149013e-01 6.007854871150e-01 5.975965204148e-01 5.943993945555e-01 5.911958399845e-01 5.879763001036e-01 5.847542289799e-01 5.815200617938e-01 5.782732312719e-01 5.750255367886e-01 5.717603496715e-01 5.684911274268e-01 5.652135965740e-01 5.619223285507e-01 5.586321600869e-01 5.553262158848e-01 5.520154209842e-01 5.487001206324e-01 5.453690117509e-01 5.420379357332e-01 5.386975599985e-01 5.353472878728e-01 5.319983924074e-01 5.286337645190e-01 5.252697030104e-01 5.218977928629e-01 5.185161875225e-01 5.151371890227e-01 5.117440727818e-01 5.083508416903e-01 5.049552642057e-01 5.015476665168e-01 4.981445228596e-01 4.947300225012e-01 4.913153893598e-01 4.879031895127e-01 4.844763774229e-01 4.810562589731e-01 4.776291993539e-01 4.741987790649e-01 4.707757044473e-01 4.673421175906e-01 4.639150737566e-01 4.604841712679e-01 4.570515357251e-01 4.536270950877e-01 4.501971635617e-01 4.467738452776e-01 4.433505484426e-01 4.399250678549e-01 4.365128320340e-01 4.330973087012e-01 4.296889718923e-01 4.262886095585e-01 4.228849047145e-01 4.194976809542e-01 4.161103813936e-01 4.127322065046e-01 4.093662772035e-01 4.060003319062e-01 4.026540018005e-01 3.993112190521e-01 3.959809418558e-01 3.926680242341e-01 3.893580741065e-01 3.860694273659e-01 3.827916614723e-01 3.795273373496e-01 3.762871663621e-01 3.730536440151e-01 3.698465286710e-01 3.666552425435e-01 3.634810482532e-01 3.603364303840e-01 3.572047939096e-01 3.541030983824e-01 3.510259980251e-01 3.479681495868e-01 3.449463647084e-01 3.419451342094e-01 3.389790689553e-01 3.360431234151e-01 3.331335849826e-01 3.302677182553e-01 3.274278324726e-01 3.246292498177e-01 3.218724768935e-01 3.191439915301e-01 3.164667488396e-01 3.138262720933e-01 3.112332817824e-01 3.086890376464e-01 3.061831653625e-01 3.037376870446e-01 3.013345143725e-01 2.989896436680e-01 2.966996245842e-01 2.944563310985e-01 2.922827946670e-01 2.901645296617e-01 2.881075653581e-01 2.861176116383e-01 2.841834373360e-01 2.823272061068e-01 2.805331356506e-01 2.788116029741e-01 2.771632736961e-01 2.755794288160e-01 2.740841696294e-01 2.726599534737e-01 2.713160522728e-01 2.700553345937e-01 2.688660894330e-01 2.677714163756e-01 2.667551087439e-01 2.658272235894e-01 2.649904976521e-01 2.642323675712e-01 2.635731485485e-01 2.629967140962e-01 2.625114957265e-01 2.621243894491e-01 2.618218621175e-01 2.616191631235e-01 2.615013823664e-01 2.614767138276e-01 2.615489306080e-01 2.617101567238e-01 2.619724653095e-01 2.623188075003e-01 2.627569191365e-01 2.632929586363e-01 2.639106058219e-01 2.646326373317e-01 2.654347935411e-01 2.663261051153e-01 2.673089116080e-01 2.683703878413e-01 2.695306877615e-01 2.707667409288e-01 2.720869277917e-01 2.734946321197e-01 2.749696222378e-01 2.765367325467e-01 2.781725461188e-01 2.798875956274e-01 2.816806736814e-01 2.835311163641e-01 2.854679132819e-01 2.874606627487e-01 2.895267094180e-01 2.916611111255e-01 2.938446319407e-01 2.961045223076e-01 2.984078617765e-01 3.007766386166e-01 3.032030518732e-01 3.056722295977e-01 3.082089361355e-01 3.107806787439e-01 3.134083604615e-01 3.160816381464e-01 3.187904744486e-01 3.215604633574e-01 3.243567085587e-01 3.271999815400e-01 3.300793441384e-01 3.329868547036e-01 3.359459450692e-01 3.389244020599e-01 3.419436177396e-01 3.449904137664e-01 3.480568896354e-01 3.511643631277e-01 3.542855866633e-01 3.574415072453e-01 3.606175072609e-01 3.638046927893e-01 3.670262391756e-01 3.702555661153e-01 3.735125512691e-01 3.767866219337e-01 3.800619518421e-01 3.833637382312e-01 3.866681542270e-01 3.899931888838e-01 3.933330804772e-01 3.966687868335e-01 4.000231067922e-01 4.033715315455e-01 4.067363002738e-01 4.101122314928e-01 4.134810572093e-01 4.168640962487e-01 4.202349131075e-01 4.236145552989e-01 4.270025678538e-01 4.303798810610e-01 4.337708186252e-01 4.371436619942e-01 4.405194522985e-01 4.439001991457e-01 4.472667979888e-01 4.506452581547e-01 4.540015408830e-01 4.573573924149e-01 4.607134304015e-01 4.640517764716e-01 4.673982142434e-01 4.707223977084e-01 4.740401966756e-01 4.773561796796e-01 4.806515915763e-01 4.839504021853e-01 4.872256245014e-01 4.904901357387e-01 4.937502754404e-01 4.969889356744e-01 5.002281569397e-01 5.034406830092e-01 5.066399257564e-01 5.098327846679e-01 5.130003594052e-01 5.161682184809e-01 5.193084526649e-01 5.224310883724e-01 5.255464339583e-01 5.286353259793e-01 5.317216297944e-01 5.347799063230e-01 5.378177591813e-01 5.408474069632e-01 5.438494132199e-01 5.468433998184e-01 5.498118416117e-01 5.527577875633e-01 5.556936877177e-01 5.586000599789e-01 5.614978138089e-01 5.643690151998e-01 5.672159134298e-01 5.700523140507e-01 5.728572040962e-01 5.756518022468e-01 5.784200541762e-01 5.811635494423e-01 5.838948777567e-01 5.865954335837e-01 5.892815348154e-01 5.919445950027e-01 5.945796931486e-01 5.972003472680e-01 5.997928115110e-01 6.023683896194e-01 6.049209948103e-01 6.074456129216e-01 6.099553701887e-01 6.124331582440e-01 6.148967871710e-01 6.173364224411e-01 6.197466875410e-01 6.221427909141e-01 6.245069155371e-01 6.268515944091e-01 6.291765323299e-01 6.314722364770e-01 6.337506921328e-01 6.359992072006e-01 6.382275822573e-01 6.404330141607e-01 6.426121175080e-01 6.447727072736e-01 6.469011778932e-01 6.490106021264e-01 6.510980194158e-01 6.531578441886e-01 6.551959507381e-01 6.572056169267e-01 6.591927104508e-01 6.611586365536e-01 6.630977743857e-01 6.650119192873e-01 6.669008889160e-01 6.687656611552e-01 6.706073830206e-01 6.724212279505e-01 6.742122175281e-01 6.759759701098e-01 6.777146970976e-01 6.794302086672e-01 6.811177482861e-01 6.827817778147e-01 6.844181770203e-01 6.860291956279e-01 6.876144188418e-01 6.891736417038e-01 6.907058036190e-01 6.922104682488e-01 6.936912696987e-01 6.951427044684e-01 6.965682298513e-01 6.979661998735e-01 6.993364178372e-01 7.006785811902e-01 7.019921354817e-01 7.032782922570e-01 7.045355677557e-01 7.057643692917e-01 7.069649043270e-01 7.081337854323e-01 7.092758244007e-01 7.103868752431e-01 7.114656232334e-01 7.125174004948e-01 7.135356571009e-01 7.145238478644e-01 7.154802566477e-01 7.164020174242e-01 7.172970631303e-01 7.181535917030e-01 7.189815767178e-01 7.197735506231e-01 7.205300365121e-01 7.212562080566e-01 7.219442673627e-01 7.225988910342e-01 7.232167541201e-01 7.237990892885e-01 7.243446196840e-01 7.248529952254e-01 7.253250585823e-01 7.257595512832e-01 7.261534322663e-01 7.265109110910e-01 7.268269080350e-01 7.271048167194e-01 7.273452771483e-01 7.275377168629e-01 7.276965509227e-01 7.278109073387e-01 7.278826032435e-01 7.279147719437e-01 7.279012408142e-01 7.278476393556e-01 7.277490981483e-01 7.276071393767e-01 7.274209393675e-01 7.271911962402e-01 7.269156035126e-01 7.265951583064e-01 7.262295490846e-01 7.258210177029e-01 7.253625992708e-01 7.248624607793e-01 7.243135036344e-01 7.237185129636e-01 7.230785177809e-01 7.223901168037e-01 7.216590108753e-01 7.208776480953e-01 7.200521735817e-01 7.191789081055e-01 7.182604364765e-01 7.172965388229e-01 7.162870150819e-01 7.152305397822e-01 7.141298119068e-01 7.129846738009e-01 7.117953230212e-01 7.105628447354e-01 7.092849286708e-01 7.079675914627e-01 7.066049575612e-01 7.052049500785e-01 7.037631570910e-01 7.022821228981e-01 7.007621769440e-01 6.992071223626e-01 6.976145210914e-01 6.959872771766e-01 6.943283145637e-01 6.926355883074e-01 6.909139142448e-01 6.891645050894e-01 6.873873615711e-01 6.855864841054e-01 6.837611907630e-01 6.819160379693e-01 6.800517812344e-01 6.781709002763e-01 6.762773318363e-01 6.743719482780e-01 6.724576948059e-01 6.705385268219e-01 6.686154581014e-01 6.666947477000e-01 6.647748615975e-01 6.628626951138e-01 6.609600263690e-01 6.590717349934e-01 6.572005092824e-01 6.553513505052e-01 6.535256717608e-01 6.517312441097e-01 6.499686888035e-01 6.482455671121e-01 6.465628747664e-01 6.449268648646e-01 6.433428786296e-01 6.418126063801e-01 6.403462382877e-01 6.389447889825e-01 6.376138157017e-01 6.363591701945e-01 6.351870880554e-01 6.340983158746e-01 6.331028980443e-01 6.322021809512e-01 6.314056733844e-01 6.307141628392e-01 6.301365995989e-01 6.296785461875e-01 6.293392841075e-01 6.291295099361e-01 6.290536861538e-01 6.291145092873e-01 6.293183157551e-01 6.296697616881e-01 6.301719041738e-01 6.308323353359e-01 6.316518242911e-01 6.326378467729e-01 6.337889032421e-01 6.351138583298e-01 6.366147908476e-01 6.382939287578e-01 6.401534067657e-01 6.421964696793e-01 6.444266974862e-01 6.468432607417e-01 6.494509856112e-01 6.522500266174e-01 6.552410107184e-01 6.584243072351e-01 6.618008037617e-01 6.653708313699e-01 6.691334381738e-01 6.730888745790e-01 6.772368169936e-01 6.815739035955e-01 6.861013135190e-01 6.908144055722e-01 6.957154343820e-01 7.007980739094e-01 7.060589032125e-01 7.114997907650e-01 7.171116575324e-01 7.228951930094e-01 7.288475907518e-01 7.349607310929e-01 7.412366334415e-01 7.476652106219e-01 7.542445191223e-01 7.609718297192e-01 7.678386808572e-01 7.748442983162e-01 7.819796858860e-01 7.892403922700e-01 7.966273656361e-01 8.041273044208e-01 8.117406119057e-01 8.194596574912e-01 8.272778183577e-01 8.351951785066e-01 8.431982581571e-01 8.512890139040e-01 8.594592069573e-01 8.676983437338e-01 8.760111218448e-01 8.843847210629e-01 8.928164099503e-01 9.013040719239e-01 9.098325888144e-01 9.184102191523e-01 9.270223760115e-01 9.356638837912e-01 9.443379500185e-01 9.530273006437e-01 9.617393202643e-01 9.704622928265e-01 9.791893421827e-01 9.879299894635e-01 9.966600134253e-01 1.005389049961e+00 1.014112698492e+00 1.022812176533e+00 1.031506180702e+00 1.040170951476e+00 1.048812650293e+00 1.057430318674e+00 1.066008533742e+00 1.074560306410e+00 1.083070648573e+00 1.091538743954e+00 1.099970146704e+00 1.108345981547e+00 1.116680440016e+00 1.124965015696e+00 1.133188642854e+00 1.141372216251e+00 1.149490334837e+00 1.157552659611e+00 1.165565450823e+00 1.173506953292e+00 1.181398572537e+00 1.189225157271e+00 1.196990646069e+00 1.204701742153e+00 1.212342759315e+00 1.219932252568e+00 1.227460049530e+00 1.234923945076e+00 1.242339596596e+00 1.249688629001e+00 1.256987167766e+00 1.264232032255e+00 1.271415654722e+00 1.278559299331e+00 1.285644802575e+00 1.292686004315e+00 1.299686323379e+00 1.306633216733e+00 1.313548997086e+00 1.320418132409e+00 1.327250954023e+00 1.334053871759e+00 1.340814313329e+00 1.347552564969e+00 1.354256465919e+00 1.360932830270e+00 1.367591768180e+00 1.374218382997e+00 1.380829790315e+00 1.387418639588e+00 1.393984922018e+00 1.400538838005e+00 1.407070419474e+00 1.413588148084e+00 1.420090901669e+00 1.426573968493e+00 1.433045323318e+00 1.439496253259e+00 1.445931985845e+00 1.452348851155e+00 1.458742915693e+00 1.465119621005e+00 1.471467046146e+00 1.477790953411e+00 1.484086229111e+00 1.490345317869e+00 1.496572928084e+00 1.502754241968e+00 1.508894731941e+00 1.514984586324e+00 1.521016052270e+00 1.526992362599e+00 1.532899950557e+00 1.538736147125e+00 1.544496364679e+00 1.550167882516e+00 1.555752883719e+00 1.561237366725e+00 1.566616327697e+00 1.571887631283e+00 1.577033318230e+00 1.582057733290e+00 1.586948374789e+00 1.591696634489e+00 1.596299801047e+00 1.600746454017e+00 1.605033842032e+00 1.609154844214e+00 1.613100569140e+00 1.616869244198e+00 1.620450483907e+00 1.623842464754e+00 1.627040181204e+00 1.630037245029e+00 1.632832888089e+00 1.635420841615e+00 1.637801898364e+00 1.639970409225e+00 1.641927472478e+00 1.643669632624e+00 1.645197356286e+00 1.646511995315e+00 1.647614498264e+00 1.648506196963e+00 1.649186673598e+00 1.649661628786e+00 1.649935909746e+00 1.650007366271e+00 1.649887241342e+00 1.649576103071e+00 1.649077945472e+00 1.648404525684e+00 1.647552051954e+00 1.646537041181e+00 1.645360222117e+00 1.644026540270e+00 1.642550271370e+00 1.640926895520e+00 1.639173332951e+00 1.637287817380e+00 1.635276632788e+00 1.633156498247e+00 1.630913555841e+00 1.628569372999e+00 1.626122129053e+00 1.623569997239e+00 1.620928017221e+00 1.618183337708e+00 1.615350722601e+00 1.612424890785e+00 1.609398130005e+00 1.606288584716e+00 1.603072034834e+00 1.599760897264e+00 1.596350433491e+00 1.592820993069e+00 1.589194274374e+00 1.585440986503e+00 1.581565879131e+00 1.577567151297e+00 1.573418892734e+00 1.569138815306e+00 1.564699410228e+00 1.560099832765e+00 1.555348674405e+00 1.550406554851e+00 1.545302068513e+00 1.540009789306e+00 1.534519870749e+00 1.528855141300e+00 1.522977039040e+00 1.516914053061e+00 1.510655028022e+00 1.504189154575e+00 1.497548225775e+00 1.490701898829e+00 1.483681614541e+00 1.476492545400e+00 1.469120079863e+00 1.461616333288e+00 1.453955785075e+00 1.446170578307e+00 1.438286424502e+00 1.430286458258e+00 1.422231838739e+00 1.414110863091e+00 1.405948013383e+00 1.397786013319e+00 1.389606038784e+00 1.381469223153e+00 1.373369213694e+00 1.365323785941e+00 1.357378946093e+00 1.349509617480e+00 1.341764081791e+00 1.334144267210e+00 1.326640295094e+00 1.319297655963e+00 1.312080155915e+00 1.305010060795e+00 1.298087001229e+00 1.291276606692e+00 1.284608821867e+00 1.278033607142e+00 1.271545776029e+00 1.265136381436e+00 1.258749995175e+00 1.252394338525e+00 1.246013739280e+00 1.239580418197e+00 1.233079244899e+00 1.226441276583e+00 1.219664585425e+00 1.212695294864e+00 1.205496332666e+00 1.198057008865e+00 1.190313569884e+00 1.182267124448e+00 1.173878873920e+00 1.165123659292e+00 1.156011172742e+00 1.146493981956e+00 1.136601169785e+00 1.126323550932e+00 1.115654998530e+00 1.104652182691e+00 1.093296302659e+00 1.081649309291e+00 1.069755988236e+00 1.057635509738e+00 1.045394879628e+00 1.033060581624e+00 1.020725214682e+00 1.008486770291e+00 9.963961028319e-01 9.845915787163e-01 9.731406635267e-01 9.621525066380e-01 9.517458416416e-01 9.419824644182e-01 9.329983653421e-01 9.248510531224e-01 9.176230495827e-01 9.114032769889e-01 9.062008488679e-01 9.020913470177e-01 8.990647923715e-01 8.971169052172e-01 8.962500842131e-01 8.963755003580e-01 8.974771917159e-01 8.994496758452e-01 9.021920953739e-01 9.056357214944e-01 9.096180324595e-01 9.140596823271e-01 9.188220527479e-01 9.237749192902e-01 9.288373668105e-01 9.338573570409e-01 9.387768782009e-01 9.434967876052e-01 9.479345046611e-01 9.520787473080e-01 9.558445963513e-01 9.592598390527e-01 9.623145306738e-01 9.650093668426e-01 9.674364347481e-01 9.695944227010e-01 9.715910887899e-01 9.735094354475e-01 9.754008530220e-01 9.774167763614e-01 9.795963175655e-01 9.820477574487e-01 9.848641527142e-01 9.880580298911e-01 9.917252915104e-01 9.958438342549e-01 1.000413784564e+00 1.005421474295e+00 1.010761399251e+00 1.016390867241e+00 1.022162595903e+00 1.027954670596e+00 1.033637226274e+00 1.039017212208e+00 1.043976940998e+00 1.048330445530e+00 1.051936943619e+00 1.054691678112e+00 1.056446887793e+00 1.057166814969e+00 1.056782148676e+00 1.055288081022e+00 1.052741208679e+00 1.049185631765e+00 1.044776519435e+00 1.039659085470e+00 1.034038218821e+00 1.028177344833e+00 1.022311874436e+00 1.016774373963e+00 1.011842199774e+00 1.007820060543e+00 1.005019844182e+00 1.003665700886e+00 1.004018171236e+00 1.006225592087e+00 1.010403501348e+00 1.016625946228e+00 1.024846376481e+00 1.035033970704e+00 1.047043786117e+00 1.060711301904e+00 1.075869827119e+00 1.092254973195e+00 1.109676790245e+00 1.127881694552e+00 1.146619159549e+00 1.165689834740e+00 1.184829307040e+00 1.203837119899e+00 1.222484331719e+00 1.240547902870e+00 1.257822858246e+00 1.274066999441e+00 1.289089389485e+00 1.302652378853e+00 1.314550756367e+00 1.324613655523e+00 1.332625704998e+00 1.338489133646e+00 1.342087493066e+00 1.343363059308e+00 1.342378144922e+00 1.339185331444e+00 1.333979731772e+00 1.327028205667e+00 1.318633454733e+00 1.309237635347e+00 1.299263830814e+00 1.289213089951e+00 1.279567641931e+00 1.270738012582e+00 1.263129589321e+00 1.256949005152e+00 1.252317101590e+00 1.249188952594e+00 1.247313323994e+00 1.246358916325e+00 1.245809805552e+00 1.245102158034e+00 1.243648498358e+00 1.240830357527e+00 1.236164466624e+00 1.229207029421e+00 1.219701489520e+00 1.207554039809e+00 1.192807305413e+00 1.175762957544e+00 1.156811804916e+00 1.136528111545e+00 1.115610153236e+00 1.094742182188e+00 1.074694518138e+00 1.056105483614e+00 1.039515535760e+00 1.025326811507e+00 1.013677842222e+00 1.004584701756e+00 9.978349019137e-01 9.930852537847e-01 9.899401396202e-01 9.879059105289e-01 9.865761554751e-01 9.855362983336e-01 9.844400723508e-01 9.830486662733e-01 9.811101865591e-01 9.784850899277e-01 9.750292110516e-01 9.706217928675e-01 9.652228238322e-01 9.587701916883e-01 9.513326520475e-01 9.430484865199e-01 9.341676699221e-01 9.251145135891e-01 9.163899968291e-01 9.086386748345e-01 9.025183891685e-01 8.986423461170e-01 8.975117159677e-01 8.993562788526e-01 9.041723261706e-01 9.116193154265e-01 9.211117221430e-01 9.319112120190e-01 9.431737266189e-01 9.541695144949e-01 9.642858397597e-01 9.731657755462e-01 9.807460148360e-01 9.871837276131e-01 9.929175589417e-01 9.984808144395e-01 1.004443334919e+00 1.011328863996e+00 1.019426029733e+00 1.028866955236e+00 1.039518888571e+00 1.051084995179e+00 1.063237812077e+00 1.075611056453e+00 1.088014653286e+00 1.100379575212e+00 1.112779767379e+00 1.125424917674e+00 1.138450834970e+00 1.151961687077e+00 1.165880451333e+00 1.179921331812e+00 1.193701704441e+00 1.206678643028e+00 1.218304381747e+00 1.227996703227e+00 1.235082420163e+00 1.238853927191e+00 1.238423053536e+00 1.232893328070e+00 1.221507961938e+00 1.203855737141e+00 1.177070004379e+00 1.150469031007e+00 1.131154491777e+00 1.118254924233e+00 1.104808224588e+00 1.085482576066e+00 1.062492184021e+00 1.044113583020e+00 1.036524277782e+00 1.031666710440e+00 9.670797747279e-01 8.840772695820e-01 8.060785346142e-01 8.202103317844e-01 9.023005099013e-01 9.532690518823e-01 9.235735023597e-01 8.498951572181e-01 8.220797749294e-01 8.741874699381e-01 9.331185668381e-01 9.222926804694e-01 8.364406793482e-01 7.448801087885e-01 7.338969791015e-01 7.969065441191e-01 8.555438509979e-01 8.700046922611e-01 8.600932171324e-01 8.625271138021e-01 8.789478479949e-01 8.763714983391e-01 8.338933092981e-01 7.723644999764e-01 7.413130153061e-01 7.650444929934e-01 8.115130370414e-01 8.370334829596e-01 8.310222588146e-01 8.190749801670e-01 8.347137087171e-01 8.789186800394e-01 9.145603889476e-01 9.012011359183e-01 8.283627680548e-01 7.347393090669e-01 7.013719001003e-01 7.682313011307e-01 8.690800213979e-01 9.212880421409e-01 9.005983153173e-01 8.511602484737e-01 8.481451006537e-01 9.035970572924e-01 9.425255585499e-01 8.958316050458e-01 7.713662798257e-01 6.823059965786e-01 7.582436863773e-01 9.269671478868e-01 1.037438750447e+00 1.023252777447e+00 9.132700923667e-01 8.132801421100e-01 8.189974807904e-01 8.870902894922e-01 9.132593926280e-01 8.684331419910e-01 8.186517137318e-01 8.520250680240e-01 9.490634166313e-01 1.010284640482e+00 9.777437109052e-01 8.791558310492e-01 8.145461241754e-01 8.564260815410e-01 9.435468642262e-01 9.773713046584e-01 9.310501986328e-01 8.624697232016e-01 8.622811720599e-01 9.392930507254e-01 1.010596127843e+00 1.012234802493e+00 9.511504846304e-01 8.930080970555e-01 8.988639209198e-01 9.522888856490e-01 9.915457918344e-01 9.872947660539e-01 9.610776711944e-01 9.529314278850e-01 9.736676900998e-01 9.971265947956e-01 9.977676806393e-01 9.759294853341e-01 9.494952588826e-01 9.325046963635e-01 9.272930267899e-01 9.336261318693e-01 9.512966094452e-01 9.691607145835e-01 9.651565591884e-01 9.276202125215e-01 8.766688827359e-01 8.557811001091e-01 8.813865956450e-01 9.140730216373e-01 9.055073908649e-01 8.527409351753e-01 8.084339492160e-01 8.279923946159e-01 8.900079346833e-01 9.223376106967e-01 8.853117550076e-01 8.053602068143e-01 7.593550998513e-01 7.967652246744e-01 8.747059694836e-01 9.254543751259e-01 9.241862393194e-01 8.879382102184e-01 8.494901520370e-01 8.341316379540e-01 8.529306547505e-01 9.023117750745e-01 9.582005093974e-01 9.829018517803e-01 9.526837809578e-01 8.876315565246e-01 8.545985081723e-01 9.007129985636e-01 9.790675503644e-01 1.005280422252e+00 9.453397851109e-01 8.470764326440e-01 8.143462696083e-01 8.834533330626e-01 9.644049137445e-01 9.699506178855e-01 8.950208662032e-01 8.134119458796e-01 8.100902753096e-01 8.705701696143e-01 9.128850632696e-01 9.008092330847e-01 8.676985232686e-01 8.662412547565e-01 8.956904865463e-01 9.073443564076e-01 8.761615313683e-01 8.344257323368e-01 8.370290110808e-01 8.859269375680e-01 9.261028782428e-01 9.171545312193e-01 8.707419769541e-01 8.345814000248e-01 8.406128217049e-01 8.723576022970e-01 8.994451645801e-01 9.155322599123e-01 9.300741023448e-01 9.417509552169e-01 9.374385756671e-01 9.176699909423e-01 9.087081209131e-01 9.344105120953e-01 9.779310828792e-01 9.958495841798e-01 9.655197845305e-01 9.097681754550e-01 8.800396617402e-01 8.995463905107e-01 9.330133715556e-01 9.341209518915e-01 8.950940555919e-01 8.512215752573e-01 8.452071421469e-01 8.789178086771e-01 9.160899530188e-01 9.268661943035e-01 9.101395277278e-01 8.862635697182e-01 8.780932168244e-01 8.939951427609e-01 9.231260911648e-01 9.443359469666e-01 9.404067255697e-01 9.113698207871e-01 8.797651348686e-01 8.753131537654e-01 9.023152212812e-01 9.317300153289e-01 9.342338331469e-01 9.110264736460e-01
 1.303781105430e+00 1.301795946571e+00 1.301596172408e+00 1.301580702788e+00 1.299893810163e+00 1.296991404723e+00 1.295046867901e+00 1.294916245263e+00 1.294884529388e+00 1.293060382170e+00 1.290085829989e+00 1.288238059605e+00 1.288194737795e+00 1.288092640618e+00 1.286185903922e+00 1.283263987685e+00 1.281520609393e+00 1.281517270590e+00 1.281407549933e+00 1.279482708256e+00 1.276549598782e+00 1.274864840603e+00 1.274954664840e+00 1.274822408584e+00 1.272759611448e+00 1.269804036012e+00 1.268271483796e+00 1.268460924464e+00 1.268236699913e+00 1.266060124654e+00 1.263145306686e+00 1.261756769129e+00 1.262019918117e+00 1.261718837448e+00 1.259413102324e+00 1.256500630281e+00 1.255258799171e+00 1.255590374524e+00 1.255151723811e+00 1.252717211462e+00 1.249903046042e+00 1.248844422906e+00 1.249170566461e+00 1.248585664598e+00 1.246121282911e+00 1.243457139597e+00 1.242534227085e+00 1.242821848682e+00 1.242094598230e+00 1.239588457547e+00 1.237052308616e+00 1.236243026287e+00 1.236453911410e+00 1.235577313840e+00 1.233085122855e+00 1.230692918812e+00 1.229922366572e+00 1.230024868485e+00 1.229082296572e+00 1.226663573059e+00 1.224370652568e+00 1.223584963663e+00 1.223582223312e+00 1.222601287856e+00 1.220289332689e+00 1.218113236017e+00 1.217287875645e+00 1.217160466201e+00 1.216190745880e+00 1.214036556058e+00 1.211943609894e+00 1.211029224489e+00 1.210794701141e+00 1.209856348997e+00 1.207831012069e+00 1.205797323993e+00 1.204783812472e+00 1.204426634462e+00 1.203537851882e+00 1.201681131480e+00 1.199685587666e+00 1.198523012987e+00 1.198052786265e+00 1.197251108682e+00 1.195569939429e+00 1.193622078801e+00 1.192320794089e+00 1.191708123485e+00 1.190982530922e+00 1.189545039366e+00 1.187710963354e+00 1.186272950425e+00 1.185494769803e+00 1.184808852856e+00 1.183574008395e+00 1.181878945168e+00 1.180355978700e+00 1.179377323226e+00 1.178639460925e+00 1.177578296304e+00 1.176045961004e+00 1.174468571494e+00 1.173303418713e+00 1.172471597858e+00 1.171503489474e+00 1.170133879193e+00 1.168583140135e+00 1.167258549134e+00 1.166287048993e+00 1.165374984189e+00 1.164180993082e+00 1.162714999983e+00 1.161307740513e+00 1.160184687803e+00 1.159235264345e+00 1.158169328362e+00 1.156852539482e+00 1.155434311940e+00 1.154169020557e+00 1.153119230558e+00 1.152097390095e+00 1.150911836441e+00 1.149572226665e+00 1.148244029521e+00 1.147062755311e+00 1.145996664627e+00 1.144890083312e+00 1.143647142923e+00 1.142332796633e+00 1.141077182235e+00 1.139922106345e+00 1.138808262641e+00 1.137641794000e+00 1.136384088488e+00 1.135089837623e+00 1.133848585840e+00 1.132679446338e+00 1.131537903220e+00 1.130372656554e+00 1.129158300985e+00 1.127913818128e+00 1.126695011746e+00 1.125526746199e+00 1.124384839966e+00 1.123238473541e+00 1.122064937207e+00 1.120843139814e+00 1.119593963737e+00 1.118350444806e+00 1.117120554680e+00 1.115908384528e+00 1.114704018527e+00 1.113477246901e+00 1.112210661260e+00 1.110930324961e+00 1.109666870906e+00 1.108449180533e+00 1.107296059189e+00 1.106174277715e+00 1.105027980874e+00 1.103831323877e+00 1.102597533591e+00 1.101371844378e+00 1.100209819859e+00 1.099106138411e+00 1.097974850480e+00 1.096738957411e+00 1.095395772007e+00 1.094009215192e+00 1.092687726867e+00 1.091468417013e+00 1.090262464448e+00 1.088953338698e+00 1.087516432325e+00 1.086039875936e+00 1.084673481617e+00 1.083477294289e+00 1.082343681325e+00 1.081113891514e+00 1.079748057277e+00 1.078361057029e+00 1.077124097112e+00 1.076077461231e+00 1.075075124485e+00 1.073934501877e+00 1.072639641925e+00 1.071340374573e+00 1.070194087036e+00 1.069200745293e+00 1.068183871820e+00 1.066982803071e+00 1.065630907108e+00 1.064300626863e+00 1.063115348449e+00 1.062027846350e+00 1.060858107380e+00 1.059490466492e+00 1.058012898603e+00 1.056603351103e+00 1.055338538513e+00 1.054122239755e+00 1.052779751525e+00 1.051259830434e+00 1.049703201405e+00 1.048273172836e+00 1.046978324136e+00 1.045667818972e+00 1.044196976602e+00 1.042603535750e+00 1.041066833741e+00 1.039700045806e+00 1.038407374043e+00 1.037012326748e+00 1.035458033350e+00 1.033882482826e+00 1.032455837066e+00 1.031167355722e+00 1.029836136605e+00 1.028340183201e+00 1.026768862965e+00 1.025304164149e+00 1.023997464119e+00 1.022703564825e+00 1.021255635096e+00 1.019693371849e+00 1.018201847487e+00 1.016868666123e+00 1.015575115427e+00 1.014153621919e+00 1.012601395770e+00 1.011086044219e+00 1.009720865395e+00 1.008407156091e+00 1.006982185052e+00 1.005430712518e+00 1.003895147937e+00 1.002492063351e+00 1.001145470498e+00 9.996937783632e-01 9.981251179199e-01 9.965736090619e-01 9.951304460227e-01 9.937326738853e-01 9.922449820894e-01 9.906462178244e-01 9.890691164014e-01 9.875947941459e-01 9.861432405391e-01 9.846029477152e-01 9.829759200384e-01 9.813727053220e-01 9.798623264775e-01 9.783557831278e-01 9.767520204247e-01 9.750878643163e-01 9.734644734466e-01 9.719092516524e-01 9.703411450801e-01 9.686750713083e-01 9.669697667821e-01 9.653245021947e-01 9.637231153217e-01 9.620789373313e-01 9.603585423881e-01 9.586239520887e-01 9.569500876287e-01 9.553017097236e-01 9.535854083746e-01 9.518184340043e-01 9.500701505472e-01 9.483645533540e-01 9.466552677707e-01 9.448840516843e-01 9.430835658681e-01 9.413262562555e-01 9.395872139939e-01 9.378102867012e-01 9.359958164285e-01 9.341817911125e-01 9.324035918806e-01 9.306242321118e-01 9.287925830852e-01 9.269420131526e-01 9.251207375579e-01 9.233138747886e-01 9.214820000954e-01 9.196119674235e-01 9.177392847254e-01 9.158979670495e-01 9.140512939784e-01 9.121633926843e-01 9.102610566113e-01 9.083713062876e-01 9.064920882576e-01 9.045906759023e-01 9.026537318282e-01 9.007182433268e-01 8.987981118872e-01 8.968629225801e-01 8.948974842725e-01 8.929167400644e-01 8.909422893937e-01 8.889681181885e-01 8.869674929968e-01 8.849417911122e-01 8.829195580642e-01 8.808982513313e-01 8.788564915479e-01 8.767943353978e-01 8.747221441238e-01 8.726508911915e-01 8.705732027724e-01 8.684721908132e-01 8.663598432217e-01 8.642475315475e-01 8.621244520760e-01 8.599875097061e-01 8.578394301308e-01 8.556856296013e-01 8.535279085048e-01 8.513503813449e-01 8.491593731058e-01 8.469691681378e-01 8.447731940854e-01 8.425583792631e-01 8.403263268659e-01 8.380872851869e-01 8.358470492147e-01 8.335957184054e-01 8.313225621721e-01 8.290367825980e-01 8.267469556019e-01 8.244469685957e-01 8.221331894987e-01 8.198048292137e-01 8.174640294011e-01 8.151161105499e-01 8.127534676928e-01 8.103802446725e-01 8.080001024540e-01 8.056024447686e-01 8.031954532191e-01 8.007772080700e-01 7.983460950411e-01 7.959101820047e-01 7.934546041511e-01 7.909889374313e-01 7.885200424339e-01 7.860333951592e-01 7.835327962198e-01 7.810222726740e-01 7.784992042878e-01 7.759709390536e-01 7.734266581143e-01 7.708639748483e-01 7.682955937009e-01 7.657143673679e-01 7.631208237263e-01 7.605167457478e-01 7.578959575508e-01 7.552669440811e-01 7.526254313123e-01 7.499679259808e-01 7.473072369496e-01 7.446276695019e-01 7.419358427714e-01 7.392367419774e-01 7.365199408653e-01 7.337946609406e-01 7.310570211222e-01 7.283032529081e-01 7.255447528015e-01 7.227675717251e-01 7.199779653307e-01 7.171827831850e-01 7.143673462972e-01 7.115445688576e-01 7.087093362659e-01 7.058567780830e-01 7.030009090687e-01 7.001260345534e-01 6.972404410787e-01 6.943459791127e-01 6.914328995735e-01 6.885147758928e-01 6.855819157205e-01 6.826341490137e-01 6.796802577523e-01 6.767074234957e-01 6.737264236323e-01 6.707366275540e-01 6.677267732321e-01 6.647131305719e-01 6.616826735357e-01 6.586396263847e-01 6.555913775965e-01 6.525231643202e-01 6.494488106079e-01 6.463644419832e-01 6.432613751785e-01 6.401552530135e-01 6.370303556445e-01 6.338967620139e-01 6.307549833653e-01 6.275946316036e-01 6.244314146109e-01 6.212521184604e-01 6.180595696078e-01 6.148648717238e-01 6.116499182100e-01 6.084291799690e-01 6.051973269406e-01 6.019493522602e-01 5.987013430010e-01 5.954350054445e-01 5.921606063159e-01 5.888809472021e-01 5.855810229412e-01 5.822811025847e-01 5.789668686489e-01 5.756424887347e-01 5.723149283780e-01 5.689691549472e-01 5.656215584765e-01 5.622629077037e-01 5.588916541541e-01 5.555205694697e-01 5.521310366202e-01 5.487403960187e-01 5.453412209295e-01 5.419289418180e-01 5.385159544080e-01 5.350890616756e-01 5.316584735729e-01 5.282256426046e-01 5.247758758600e-01 5.213286171043e-01 5.178692531288e-01 5.144032651882e-01 5.109407462173e-01 5.074634874771e-01 5.039882971615e-01 5.005039368773e-01 4.970136726375e-01 4.935276335994e-01 4.900293984805e-01 4.865353676882e-01 4.830353249111e-01 4.795273870399e-01 4.760274572633e-01 4.725189440961e-01 4.690132281767e-01 4.655090381721e-01 4.619953585044e-01 4.584916033678e-01 4.549824511922e-01 4.514763530874e-01 4.479763390228e-01 4.444692303209e-01 4.409749593052e-01 4.374783218876e-01 4.339855449846e-01 4.305038700732e-01 4.270181927265e-01 4.235459968446e-01 4.200767750426e-01 4.166125502639e-01 4.131643976855e-01 4.097157321519e-01 4.062852723692e-01 4.028600271332e-01 3.994440401305e-01 3.960491320190e-01 3.926564817248e-01 3.892853986145e-01 3.859290331723e-01 3.825819523265e-01 3.792613032364e-01 3.759500736039e-01 3.726637798317e-01 3.693973569564e-01 3.661459607333e-01 3.629280247507e-01 3.597223290760e-01 3.565486192151e-01 3.534041412359e-01 3.502758279863e-01 3.471886795241e-01 3.441227969164e-01 3.410943461698e-01 3.381012474927e-01 3.351326954774e-01 3.322129907574e-01 3.293224045327e-01 3.264765757114e-01 3.236738265196e-01 3.209028245818e-01 3.181901066390e-01 3.155174638829e-01 3.128940615726e-01 3.103247537729e-01 3.077973988580e-01 3.053358193754e-01 3.029227424806e-01 3.005712400131e-01 2.982802450598e-01 2.960403996194e-01 2.938780884695e-01 2.917746203651e-01 2.897417071055e-01 2.877811168486e-01 2.858830486859e-01 2.840697445102e-01 2.823249811707e-01 2.806612363789e-01 2.790814018561e-01 2.775742292639e-01 2.761599608431e-01 2.748226223137e-01 2.735745765203e-01 2.724204709328e-01 2.713494161813e-01 2.703773961304e-01 2.694903866183e-01 2.686975454407e-01 2.680049840744e-01 2.674016533484e-01 2.669064237429e-01 2.665009972387e-01 2.661936745442e-01 2.659900586842e-01 2.658788625777e-01 2.658816238926e-01 2.659754411441e-01 2.661693840035e-01 2.664708229677e-01 2.668593780757e-01 2.673642317594e-01 2.679611018926e-01 2.686582708239e-01 2.694587479631e-01 2.703446527601e-01 2.713408032237e-01 2.724241234903e-01 2.736064763060e-01 2.748858751147e-01 2.762431974553e-01 2.777063737334e-01 2.792467831171e-01 2.808805963495e-01 2.826053054046e-01 2.843983254532e-01 2.862902784711e-01 2.882467004293e-01 2.902871205521e-01 2.924089538129e-01 2.945924740835e-01 2.968656321386e-01 2.991929449212e-01 3.015954485649e-01 3.040655906974e-01 3.065900944017e-01 3.091956178564e-01 3.118456400483e-01 3.145628132078e-01 3.173344505750e-01 3.201505989956e-01 3.230379168490e-01 3.259620164368e-01 3.289445745856e-01 3.319702600483e-01 3.350319565895e-01 3.381528617377e-01 3.413002064158e-01 3.445000978292e-01 3.477351877444e-01 3.509947973351e-01 3.543036448816e-01 3.576338497185e-01 3.610057680553e-01 3.644085022493e-01 3.678243123361e-01 3.712807956472e-01 3.747505345411e-01 3.782542937875e-01 3.817846338826e-01 3.853199274442e-01 3.888872552223e-01 3.924583294929e-01 3.960563185205e-01 3.996762745639e-01 4.032976809770e-01 4.069449136145e-01 4.105863886403e-01 4.142486492673e-01 4.179268726027e-01 4.216024051442e-01 4.253017120167e-01 4.289881696059e-01 4.326874329099e-01 4.363989220668e-01 4.401033961637e-01 4.438282173412e-01 4.475353329072e-01 4.512507710638e-01 4.549717293357e-01 4.586815849273e-01 4.624066164998e-01 4.661146918626e-01 4.698217790747e-01 4.735336250354e-01 4.772290722412e-01 4.809351245555e-01 4.846192341923e-01 4.883000032814e-01 4.919801649682e-01 4.956423246143e-01 4.993108238148e-01 5.029563244411e-01 5.065923585950e-01 5.102253075350e-01 5.138378388601e-01 5.174533978309e-01 5.210443168087e-01 5.246201734865e-01 5.281925186523e-01 5.317416588117e-01 5.352897184175e-01 5.388120594599e-01 5.423176386509e-01 5.458162589930e-01 5.492879758304e-01 5.527571180439e-01 5.561976240342e-01 5.596210308698e-01 5.630354931158e-01 5.664190195450e-01 5.697976645885e-01 5.731488644175e-01 5.764774400405e-01 5.797961892111e-01 5.830835979049e-01 5.863620947352e-01 5.896142016038e-01 5.928405527727e-01 5.960552138630e-01 5.992382624449e-01 6.024082909396e-01 6.055520212536e-01 6.086708370244e-01 6.117729338854e-01 6.148430742503e-01 6.179014456764e-01 6.209301726616e-01 6.239319722401e-01 6.269163224111e-01 6.298689962696e-01 6.328044184983e-01 6.357138719617e-01 6.385933060305e-01 6.414565118560e-01 6.442845630357e-01 6.470924869129e-01 6.498762324858e-01 6.526296761685e-01 6.553633740608e-01 6.580616843009e-01 6.607409345585e-01 6.633918565172e-01 6.660135436172e-01 6.686139313227e-01 6.711784383281e-01 6.737214898373e-01 6.762374171699e-01 6.787226833396e-01 6.811823456505e-01 6.836090058916e-01 6.860112495572e-01 6.883859716126e-01 6.907304410110e-01 6.930461855068e-01 6.953313718809e-01 6.975889683526e-01 6.998157126818e-01 7.020130458609e-01 7.041834074256e-01 7.063190147461e-01 7.084264235290e-01 7.105042924609e-01 7.125494089001e-01 7.145652834467e-01 7.165480227370e-01 7.185015850517e-01 7.204220284415e-01 7.223110768899e-01 7.241685167685e-01 7.259910883474e-01 7.277850037490e-01 7.295435400737e-01 7.312701450357e-01 7.329628578508e-01 7.346215809542e-01 7.362475881273e-01 7.378364920023e-01 7.393919924427e-01 7.409151469177e-01 7.423992974841e-01 7.438521696127e-01 7.452648158432e-01 7.466434988268e-01 7.479871149594e-01 7.492878746905e-01 7.505576342425e-01 7.517866440434e-01 7.529787809126e-01 7.541327332901e-01 7.552431307359e-01 7.563214989627e-01 7.573537604694e-01 7.583492297777e-01 7.593039717685e-01 7.602132327998e-01 7.610873752977e-01 7.619153441453e-01 7.627015819366e-01 7.634454450856e-01 7.641425748253e-01 7.648006933327e-01 7.654103291987e-01 7.659752499769e-01 7.664991498647e-01 7.669699123499e-01 7.673999327377e-01 7.677807824369e-01 7.681116663399e-01 7.684016777298e-01 7.686329778941e-01 7.688231959178e-01 7.689613226491e-01 7.690479724862e-01 7.690874457613e-01 7.690716354394e-01 7.690087188922e-01 7.688906878699e-01 7.687207979231e-01 7.685006982803e-01 7.682242999551e-01 7.678966464547e-01 7.675131849358e-01 7.670751336266e-01 7.665871158037e-01 7.660377064470e-01 7.654366230055e-01 7.647807608071e-01 7.640655846801e-01 7.632982643554e-01 7.624714512575e-01 7.615906254266e-01 7.606531683957e-01 7.596572355528e-01 7.586077076665e-01 7.574988636433e-01 7.563344936493e-01 7.551154855380e-01 7.538360570379e-01 7.525045046654e-01 7.511147792195e-01 7.496702115714e-01 7.481722714322e-01 7.466147221766e-01 7.450077641509e-01 7.433434308922e-01 7.416274989080e-01 7.398619084115e-01 7.380397925197e-01 7.361697827683e-01 7.342498506482e-01 7.322796916255e-01 7.302636932053e-01 7.281997322315e-01 7.260908632382e-01 7.239386916961e-01 7.217438519678e-01 7.195105747917e-01 7.172358930353e-01 7.149262600006e-01 7.125796412197e-01 7.102006425725e-01 7.077923254326e-01 7.053547262097e-01 7.028910928839e-01 7.004049643959e-01 6.978976239582e-01 6.953743728400e-01 6.928355060620e-01 6.902856027991e-01 6.877289024455e-01 6.851649716388e-01 6.826027723544e-01 6.800428163947e-01 6.774904444548e-01 6.749494023037e-01 6.724224366472e-01 6.699178375803e-01 6.674368240994e-01 6.649856240017e-01 6.625684609125e-01 6.601900093068e-01 6.578578107746e-01 6.555748985736e-01 6.533476627767e-01 6.511833315605e-01 6.490845683260e-01 6.470620067202e-01 6.451168211862e-01 6.432573476363e-01 6.414893010955e-01 6.398192197085e-01 6.382550591733e-01 6.368006109503e-01 6.354649724937e-01 6.342526484847e-01 6.331701464332e-01 6.322253043353e-01 6.314245094489e-01 6.307725419997e-01 6.302774927381e-01 6.299431311468e-01 6.297780778573e-01 6.297876288345e-01 6.299765339788e-01 6.303507789554e-01 6.309143201057e-01 6.316740887559e-01 6.326362575684e-01 6.338008543269e-01 6.351752875721e-01 6.367598144865e-01 6.385635011643e-01 6.405839018803e-01 6.428273456349e-01 6.452966379991e-01 6.479893613356e-01 6.509095959235e-01 6.540592897996e-01 6.574373579231e-01 6.610460497629e-01 6.648813777482e-01 6.689467751097e-01 6.732407339750e-01 6.777571986233e-01 6.825014876716e-01 6.874660153075e-01 6.926491493330e-01 6.980511986612e-01 7.036611358060e-01 7.094842276394e-01 7.155105898441e-01 7.217392691877e-01 7.281652160220e-01 7.347807355568e-01 7.415840500195e-01 7.485691653670e-01 7.557280874174e-01 7.630600779324e-01 7.705540150989e-01 7.782053600416e-01 7.860123176158e-01 7.939624013780e-01 8.020542443592e-01 8.102782704515e-01 8.186294190721e-01 8.271029501410e-01 8.356873482106e-01 8.443814619908e-01 8.531754327342e-01 8.620608758836e-01 8.710365190161e-01 8.800913484685e-01 8.892201951295e-01 8.984200179222e-01 9.076772747594e-01 9.169918742047e-01 9.263532418810e-01 9.357560829041e-01 9.451967164666e-01 9.546613065083e-01 9.641547825813e-01 9.736636231931e-01 9.831790984796e-01 9.927086563570e-01 1.002231300005e+00 1.011749153433e+00 1.021259070987e+00 1.030743263622e+00 1.040214085530e+00 1.049651814079e+00 1.059056720276e+00 1.068429539535e+00 1.077752937741e+00 1.087036185561e+00 1.096265795404e+00 1.105438202208e+00 1.114558278265e+00 1.123604537839e+00 1.132590705352e+00 1.141507807737e+00 1.150341944821e+00 1.159112220942e+00 1.167794385837e+00 1.176394430815e+00 1.184918195755e+00 1.193342321972e+00 1.201688178444e+00 1.209938114856e+00 1.218093954073e+00 1.226164334983e+00 1.234129080025e+00 1.242007438697e+00 1.249789496020e+00 1.257467190547e+00 1.265062664462e+00 1.272549607164e+00 1.279946629985e+00 1.287251432766e+00 1.294451896917e+00 1.301571236542e+00 1.308590357175e+00 1.315521419029e+00 1.322370780518e+00 1.329121910905e+00 1.335799486243e+00 1.342388075664e+00 1.348894192188e+00 1.355332094426e+00 1.361681607745e+00 1.367967540790e+00 1.374180104416e+00 1.380321132798e+00 1.386408014665e+00 1.392422594021e+00 1.398383591195e+00 1.404288548334e+00 1.410132212661e+00 1.415932343294e+00 1.421678463666e+00 1.427378855805e+00 1.433038879959e+00 1.438651046920e+00 1.444228082987e+00 1.449762744525e+00 1.455263309623e+00 1.460727591960e+00 1.466153704125e+00 1.471550895930e+00 1.476910852609e+00 1.482238063247e+00 1.487533711825e+00 1.492792976273e+00 1.498020580847e+00 1.503207372966e+00 1.508358823673e+00 1.513470131897e+00 1.518538185672e+00 1.523562647218e+00 1.528537188717e+00 1.533461633073e+00 1.538330096114e+00 1.543137189307e+00 1.547886069441e+00 1.552562074397e+00 1.557165979194e+00 1.561693595681e+00 1.566132887923e+00 1.570488635456e+00 1.574745497555e+00 1.578904051666e+00 1.582956374688e+00 1.586893683387e+00 1.590717905892e+00 1.594415905472e+00 1.597985213454e+00 1.601421910475e+00 1.604714347299e+00 1.607865472703e+00 1.610864444300e+00 1.613708952342e+00 1.616395586953e+00 1.618917898100e+00 1.621277255495e+00 1.623466069788e+00 1.625483974029e+00 1.627328545229e+00 1.628995828124e+00 1.630490736159e+00 1.631807016690e+00 1.632950444691e+00 1.633915465885e+00 1.634706477885e+00 1.635329403932e+00 1.635778810071e+00 1.636063525475e+00 1.636186017612e+00 1.636145408464e+00 1.635952381383e+00 1.635605525859e+00 1.635114779027e+00 1.634484288088e+00 1.633713674259e+00 1.632819379387e+00 1.631794407699e+00 1.630652852694e+00 1.629396963431e+00 1.628027094994e+00 1.626560567527e+00 1.624985607300e+00 1.623319111922e+00 1.621561277418e+00 1.619707675964e+00 1.617774493268e+00 1.615747162672e+00 1.613639000389e+00 1.611447251446e+00 1.609160021114e+00 1.606795624532e+00 1.604330745267e+00 1.601773039591e+00 1.599120466040e+00 1.596350582778e+00 1.593480666329e+00 1.590484942347e+00 1.587360043708e+00 1.584108391599e+00 1.580696198867e+00 1.577139667155e+00 1.573412887591e+00 1.569502205221e+00 1.565420886937e+00 1.561123691053e+00 1.556629903235e+00 1.551916299024e+00 1.546962620252e+00 1.541790922631e+00 1.536354768906e+00 1.530674904849e+00 1.524741177561e+00 1.518529485648e+00 1.512068355893e+00 1.505325279971e+00 1.498316954142e+00 1.491052848352e+00 1.483506745631e+00 1.475723408487e+00 1.467681354664e+00 1.459395079134e+00 1.450898987566e+00 1.442166298466e+00 1.433254861414e+00 1.424157742202e+00 1.414889744310e+00 1.405501580491e+00 1.395974859819e+00 1.386366488903e+00 1.376687184121e+00 1.366947373902e+00 1.357208702519e+00 1.347453951830e+00 1.337733811351e+00 1.328074484866e+00 1.318466608323e+00 1.308976370987e+00 1.299585581749e+00 1.290324731336e+00 1.281219541258e+00 1.272248475718e+00 1.263459062571e+00 1.254826176924e+00 1.246356489097e+00 1.238066867581e+00 1.229913405423e+00 1.221921684819e+00 1.214059333339e+00 1.206302432492e+00 1.198658424578e+00 1.191067208094e+00 1.183533252207e+00 1.176018935017e+00 1.168481935495e+00 1.160924229143e+00 1.153281610141e+00 1.145549168290e+00 1.137696660838e+00 1.129681145807e+00 1.121513265410e+00 1.113137666301e+00 1.104564247712e+00 1.095783085178e+00 1.086763005225e+00 1.077549811218e+00 1.068112721478e+00 1.058483533951e+00 1.048700942944e+00 1.038756108751e+00 1.028738037426e+00 1.018656704270e+00 1.008575231476e+00 9.985826197702e-01 9.887025004271e-01 9.790549016645e-01 9.696986001598e-01 9.607137250873e-01 9.522179474220e-01 9.442582108426e-01 9.369565788239e-01 9.303772066310e-01 9.245887747281e-01 9.196913222509e-01 9.156958902142e-01 9.126819910721e-01 9.106604253280e-01 9.096294457241e-01 9.096148341190e-01 9.105422004718e-01 9.124060174351e-01 9.151270557900e-01 9.186062359078e-01 9.227950903769e-01 9.275384752977e-01 9.327538915279e-01 9.383181839894e-01 9.440805474833e-01 9.499633854485e-01 9.558037179038e-01 9.615153686501e-01 9.669957298495e-01 9.721277660084e-01 9.768781471844e-01 9.811408583452e-01 9.849022310805e-01 9.881407731229e-01 9.908183393664e-01 9.930047696747e-01 9.946870797745e-01 9.959419990600e-01 9.968562410132e-01 9.974714126603e-01 9.979454064915e-01 9.983399607329e-01 9.987768968605e-01 9.993952106868e-01 1.000249125962e+00 1.001483037641e+00 1.003146047367e+00 1.005293161323e+00 1.007985822797e+00 1.011185400131e+00 1.014908835599e+00 1.019076952082e+00 1.023608124048e+00 1.028422461325e+00 1.033350929754e+00 1.038291506964e+00 1.043067896386e+00 1.047523465768e+00 1.051538162712e+00 1.054929382637e+00 1.057617664238e+00 1.059489634525e+00 1.060473985695e+00 1.060572930348e+00 1.059758923291e+00 1.058119596624e+00 1.055736087700e+00 1.052742043613e+00 1.049344561382e+00 1.045723556127e+00 1.042159336097e+00 1.038904472686e+00 1.036230721255e+00 1.034445128140e+00 1.033777116160e+00 1.034496744820e+00 1.036793743792e+00 1.040809176879e+00 1.046671385506e+00 1.054378478706e+00 1.063936822604e+00 1.075255511597e+00 1.088188001191e+00 1.102597105255e+00 1.118236517454e+00 1.134907428059e+00 1.152367819233e+00 1.170351621230e+00 1.188651002554e+00 1.206996177490e+00 1.225172799649e+00 1.242959509948e+00 1.260127045309e+00 1.276483886301e+00 1.291798283399e+00 1.305895805073e+00 1.318559803645e+00 1.329593188796e+00 1.338847266944e+00 1.346111307065e+00 1.351278234137e+00 1.354233593194e+00 1.354888177807e+00 1.353273517076e+00 1.349406736439e+00 1.343427414929e+00 1.335554703477e+00 1.326045812985e+00 1.315296259103e+00 1.303708600078e+00 1.291774539701e+00 1.279999101360e+00 1.268843097908e+00 1.258791257718e+00 1.250156865314e+00 1.243181591528e+00 1.237957567546e+00 1.234350547828e+00 1.232135839942e+00 1.230872247649e+00 1.230025218159e+00 1.229003647517e+00 1.227135748548e+00 1.223856639131e+00 1.218610360661e+00 1.211004269686e+00 1.200815138350e+00 1.187943910934e+00 1.172568865235e+00 1.154996317644e+00 1.135725615384e+00 1.115441474127e+00 1.094855153587e+00 1.074797013162e+00 1.056022956677e+00 1.039195516662e+00 1.024858107141e+00 1.013268333566e+00 1.004521892246e+00 9.984453039014e-01 9.946631769279e-01 9.927084324111e-01 9.919737121243e-01 9.919126108253e-01 9.919870740650e-01 9.917335113418e-01 9.908413287575e-01 9.890339301178e-01 9.861831442939e-01 9.822160681103e-01 9.770983549559e-01 9.708996587849e-01 9.636699311002e-01 9.555580498955e-01 9.467649362793e-01 9.375549996377e-01 9.283314875530e-01 9.195445905238e-01 9.117643004471e-01 9.055835240327e-01 9.015571513775e-01 9.001709915291e-01 9.016752226625e-01 9.061186945223e-01 9.132511917772e-01 9.225703623927e-01 9.334221751319e-01 9.450190816764e-01 9.566557440062e-01 9.677272444856e-01 9.778543699904e-01 9.869572436040e-01 9.951722793580e-01 1.002931685450e+00 1.010782691725e+00 1.019303291675e+00 1.029040840313e+00 1.040275873543e+00 1.053093799800e+00 1.067273863567e+00 1.082358908622e+00 1.097826445602e+00 1.113076620511e+00 1.127676669744e+00 1.141353102423e+00 1.154014740405e+00 1.165803632777e+00 1.176877868138e+00 1.187433899222e+00 1.197564023672e+00 1.207164075429e+00 1.216033400147e+00 1.223792809485e+00 1.230037689675e+00 1.234354560095e+00 1.236261371782e+00 1.235280727930e+00 1.230760413940e+00 1.221958237453e+00 1.208124871258e+00 1.189075851545e+00 1.160995153018e+00 1.132895489209e+00 1.111648255317e+00 1.096300979749e+00 1.080075692301e+00 1.058218867192e+00 1.034095551508e+00 1.017591935233e+00 1.015172585274e+00 9.703942885180e-01 9.300429354665e-01 8.462521937260e-01 7.913166419894e-01 8.237120345082e-01 8.950960617998e-01 9.208926331596e-01 8.781726241162e-01 8.226370174655e-01 8.319393704933e-01 8.973774605625e-01 9.346660004491e-01 8.904871980895e-01 7.890800476448e-01 7.192506499887e-01 7.439924529375e-01 8.120401501771e-01 8.481096943902e-01 8.433228625634e-01 8.420528442719e-01 8.733394553664e-01 9.055972648109e-01 8.892225750646e-01 8.162931315888e-01 7.379683183245e-01 7.249505083409e-01 7.782630970173e-01 8.307605593416e-01 8.379430379763e-01 8.136113847399e-01 8.086644365471e-01 8.523548612349e-01 9.129516066990e-01 9.344069020719e-01 8.855645650194e-01 7.817463232779e-01 6.921872718634e-01 7.031781692831e-01 8.059936094972e-01 9.064280614430e-01 9.375565868352e-01 8.981184340232e-01 8.478997738117e-01 8.570050097093e-01 9.142652938981e-01 9.372444816187e-01 8.700839315844e-01 7.433803018948e-01 6.905219993046e-01 8.068305479368e-01 9.777844827172e-01 1.064815066407e+00 1.022046578557e+00 8.972362923895e-01 8.089282721668e-01 8.360777082166e-01 9.059864849734e-01 9.172823747745e-01 8.618551343780e-01 8.268293779414e-01 8.924054990440e-01 1.004658193359e+00 1.053315105577e+00 9.902544359462e-01 8.623287097782e-01 7.961429611295e-01 8.658840167829e-01 9.758652775103e-01 1.012397692562e+00 9.543817978075e-01 8.739791622982e-01 8.745435597605e-01 9.578068349341e-01 1.025519704915e+00 1.011079944359e+00 9.326359393102e-01 8.761958839534e-01 9.078670687254e-01 9.842226615647e-01 1.021137900540e+00 9.900164149381e-01 9.327239441160e-01 9.182947456775e-01 9.623181238878e-01 1.011331040625e+00 1.015634316521e+00 9.739807807527e-01 9.244137368376e-01 9.055672794657e-01 9.208827087592e-01 9.467832894924e-01 9.636509567120e-01 9.640356863582e-01 9.455200768790e-01 9.117434658144e-01 8.803184301545e-01 8.746880133549e-01 8.941851252130e-01 9.061169482128e-01 8.816375739319e-01 8.333858422690e-01 8.144546963925e-01 8.558111948488e-01 9.128250766416e-01 9.169810800484e-01 8.465076513477e-01 7.530899457047e-01 7.344762384130e-01 8.148264616072e-01 9.071255192785e-01 9.360564174195e-01 8.940099276703e-01 8.283230017265e-01 7.991007594775e-01 8.237220246836e-01 8.736338230094e-01 9.202124295552e-01 9.492611763770e-01 9.493258966178e-01 9.150008610743e-01 8.679906604055e-01 8.591227194808e-01 9.128210701595e-01 9.803673720202e-01 9.915151617575e-01 9.243405324708e-01 8.341359694749e-01 8.210654388293e-01 9.016867950425e-01 9.780063765616e-01 9.703126020026e-01 8.850716905833e-01 8.092224438387e-01 8.278475315379e-01 9.049792449853e-01 9.462616281906e-01 9.188352674134e-01 8.689766750616e-01 8.660324598673e-01 9.104270368423e-01 9.377076141799e-01 9.090078683133e-01 8.524896334770e-01 8.340768109156e-01 8.750276465434e-01 9.240015578020e-01 9.301568042695e-01 8.923846632976e-01 8.493492133539e-01 8.370730987289e-01 8.558784212688e-01 8.873384683757e-01 9.223570029753e-01 9.553398446885e-01 9.695572385872e-01 9.489205090537e-01 9.058038232811e-01 8.868640781288e-01 9.260431248279e-01 9.916113749773e-01 1.019543481170e+00 9.788335137450e-01 8.982209034440e-01 8.487828194814e-01 8.708962991634e-01 9.210287665021e-01 9.348328122959e-01 8.958051687977e-01 8.421189182759e-01 8.279998002376e-01 8.629532292487e-01 9.062776272403e-01 9.213477776898e-01 9.054843594989e-01 8.818019315118e-01 8.754366614617e-01 8.928543442568e-01 9.198627743227e-01 9.355237886218e-01 9.265783297469e-01 8.972421599771e-01 8.707057674731e-01 8.720439725416e-01 8.995191192665e-01 9.231896223952e-01 9.180120586324e-01 8.918417139932e-01
 1.326283073687e+00 1.324268605800e+00 1.324071826771e+00 1.324072994314e+00 1.322375621385e+00 1.319433266779e+00 1.317461278834e+00 1.317336424112e+00 1.317316633600e+00 1.315478736216e+00 1.312468739465e+00 1.310596635225e+00 1.310555658592e+00 1.310464823246e+00 1.308547452554e+00 1.305590907359e+00 1.303818468517e+00 1.303817301628e+00 1.303721737737e+00 1.301783845938e+00 1.298811705862e+00 1.297097323905e+00 1.297192003946e+00 1.297072865857e+00 1.294996666896e+00 1.291999317980e+00 1.290437700360e+00 1.290632418079e+00 1.290423644252e+00 1.288230867991e+00 1.285271360224e+00 1.283854238919e+00 1.284126783338e+00 1.283839420372e+00 1.281512513573e+00 1.278551776995e+00 1.277287007920e+00 1.277629650920e+00 1.277200302544e+00 1.274740762605e+00 1.271880530750e+00 1.270800694631e+00 1.271139028284e+00 1.270561043736e+00 1.268068459884e+00 1.265360232408e+00 1.264418463241e+00 1.264717909133e+00 1.263992076009e+00 1.261455609180e+00 1.258879960835e+00 1.258055940859e+00 1.258274510130e+00 1.257394977840e+00 1.254874989500e+00 1.252446409064e+00 1.251662366020e+00 1.251768380932e+00 1.250821985655e+00 1.248374521356e+00 1.246049846986e+00 1.245249215107e+00 1.245247636310e+00 1.244260809197e+00 1.241923369271e+00 1.239718516625e+00 1.238876476710e+00 1.238746557364e+00 1.237771073945e+00 1.235596051715e+00 1.233477206308e+00 1.232544728653e+00 1.232304089869e+00 1.231358893716e+00 1.229317252934e+00 1.227260179029e+00 1.226228031229e+00 1.225862039561e+00 1.224964933110e+00 1.223096176394e+00 1.221079397891e+00 1.219898155047e+00 1.219417587649e+00 1.218606326606e+00 1.216912890847e+00 1.214948543733e+00 1.213629427631e+00 1.213002716814e+00 1.212267761466e+00 1.210820410814e+00 1.208971951859e+00 1.207515923123e+00 1.206722862717e+00 1.206025985185e+00 1.204782732390e+00 1.203077053567e+00 1.201539181688e+00 1.200543115943e+00 1.199794490678e+00 1.198725657441e+00 1.197184940184e+00 1.195596478110e+00 1.194415261318e+00 1.193569875019e+00 1.192593207856e+00 1.191217301344e+00 1.189658724823e+00 1.188322378481e+00 1.187334964698e+00 1.186414379541e+00 1.185213996629e+00 1.183743195510e+00 1.182326542154e+00 1.181191204564e+00 1.180228794054e+00 1.179155483596e+00 1.177834847277e+00 1.176410624843e+00 1.175138557320e+00 1.174076177202e+00 1.173043737350e+00 1.171853107997e+00 1.170510692716e+00 1.169178145840e+00 1.167988006404e+00 1.166911778481e+00 1.165798397748e+00 1.164553359408e+00 1.163238544369e+00 1.161978361321e+00 1.160817110253e+00 1.159695056817e+00 1.158525994079e+00 1.157267455874e+00 1.155974321010e+00 1.154729479159e+00 1.153555383354e+00 1.152409846170e+00 1.151244296247e+00 1.150030535308e+00 1.148787625858e+00 1.147567333310e+00 1.146396258079e+00 1.145253215165e+00 1.144109410834e+00 1.142937151436e+00 1.141717454578e+00 1.140468548880e+00 1.139224460968e+00 1.137996404655e+00 1.136787661060e+00 1.135587554177e+00 1.134363545108e+00 1.133098318861e+00 1.131821683744e+00 1.130562374761e+00 1.129350412864e+00 1.128203727811e+00 1.127087947899e+00 1.125946388242e+00 1.124755361944e+00 1.123528021049e+00 1.122309786450e+00 1.121156998456e+00 1.120064071903e+00 1.118940493603e+00 1.117712752645e+00 1.116376422121e+00 1.115000356432e+00 1.113690871588e+00 1.112485151414e+00 1.111289503954e+00 1.109990009716e+00 1.108562170857e+00 1.107096951682e+00 1.105745318301e+00 1.104564565300e+00 1.103443978915e+00 1.102224701520e+00 1.100870621365e+00 1.099499649362e+00 1.098279661725e+00 1.097252598225e+00 1.096265769700e+00 1.095139795299e+00 1.093861720904e+00 1.092582514007e+00 1.091458169946e+00 1.090487127079e+00 1.089491779492e+00 1.088309490370e+00 1.086978015724e+00 1.085671990512e+00 1.084513382796e+00 1.083452058527e+00 1.082306403295e+00 1.080961468963e+00 1.079508754229e+00 1.078126343668e+00 1.076891565967e+00 1.075703264566e+00 1.074385553551e+00 1.072891220561e+00 1.071362001617e+00 1.069964107825e+00 1.068701870595e+00 1.067418409703e+00 1.065975372798e+00 1.064409471753e+00 1.062905512004e+00 1.061573721884e+00 1.060313700450e+00 1.058948583364e+00 1.057424530063e+00 1.055881543361e+00 1.054492910709e+00 1.053241333889e+00 1.051943593849e+00 1.050480552739e+00 1.048945021168e+00 1.047519076375e+00 1.046254621170e+00 1.044997844262e+00 1.043585706220e+00 1.042061913416e+00 1.040613469792e+00 1.039323891321e+00 1.038073757087e+00 1.036691879943e+00 1.035180305110e+00 1.033711573203e+00 1.032394117604e+00 1.031126767228e+00 1.029745481045e+00 1.028239907999e+00 1.026753345014e+00 1.025402364732e+00 1.024105159302e+00 1.022701318369e+00 1.021182184503e+00 1.019684651925e+00 1.018296116668e+00 1.016952292320e+00 1.015516025115e+00 1.013970608352e+00 1.012450931629e+00 1.011035203569e+00 1.009639959117e+00 1.008156981291e+00 1.006586073967e+00 1.005043970391e+00 1.003596408892e+00 1.002149869693e+00 1.000606635455e+00 9.990047112466e-01 9.974455546105e-01 9.959565196844e-01 9.944518383004e-01 9.928495798588e-01 9.912114616629e-01 9.896360917082e-01 9.881025245003e-01 9.865261423001e-01 9.848747639270e-01 9.832110605179e-01 9.816106043730e-01 9.800337515823e-01 9.783895482034e-01 9.766955956999e-01 9.750234026094e-01 9.733946616826e-01 9.717610238120e-01 9.700653256746e-01 9.683442249951e-01 9.666667857176e-01 9.650079117400e-01 9.633111223419e-01 9.615775655925e-01 9.598472441661e-01 9.581526538309e-01 9.564578242145e-01 9.547090574976e-01 9.529457345256e-01 9.512116665321e-01 9.494910149160e-01 9.477479953652e-01 9.459646814424e-01 9.441825337004e-01 9.424328292015e-01 9.406751708778e-01 9.388789581035e-01 9.370687292760e-01 9.352722870401e-01 9.334850827751e-01 9.316787779694e-01 9.298356950570e-01 9.279956407367e-01 9.261721447622e-01 9.243319528127e-01 9.224638377738e-01 9.205824267446e-01 9.187041603447e-01 9.168304936573e-01 9.149287826045e-01 9.130029114550e-01 9.110815299951e-01 9.091614571629e-01 9.072211911826e-01 9.052623993315e-01 9.032937369112e-01 9.013265034523e-01 8.993537805814e-01 8.973567849666e-01 8.953511252699e-01 8.933454542879e-01 8.913293527149e-01 8.892998813073e-01 8.872599814596e-01 8.852157402236e-01 8.831659704288e-01 8.810987884761e-01 8.790190964331e-01 8.769390631427e-01 8.748550643686e-01 8.727518527786e-01 8.706312540935e-01 8.685056507174e-01 8.663790008500e-01 8.642418387244e-01 8.620804220687e-01 8.599101629129e-01 8.577360902326e-01 8.555500706015e-01 8.533530416545e-01 8.511401867220e-01 8.489157762507e-01 8.466847901808e-01 8.444387073089e-01 8.421833656437e-01 8.399212317623e-01 8.376408370875e-01 8.353527997822e-01 8.330527611427e-01 8.307420788038e-01 8.284246167893e-01 8.260884294478e-01 8.237422043332e-01 8.213935366128e-01 8.190265535866e-01 8.166467876611e-01 8.142569366298e-01 8.118533299687e-01 8.094459170632e-01 8.070211300764e-01 8.045798137308e-01 8.021332735376e-01 7.996714236537e-01 7.971989890983e-01 7.947162925206e-01 7.922168606446e-01 7.897089318173e-01 7.871879264897e-01 7.846517424320e-01 7.821120900201e-01 7.795522368624e-01 7.769814375881e-01 7.744034515497e-01 7.718058782903e-01 7.692016267560e-01 7.665844188491e-01 7.639496148037e-01 7.613103795229e-01 7.586521753289e-01 7.559813403506e-01 7.533042159329e-01 7.506071083483e-01 7.479025295659e-01 7.451841889152e-01 7.424486464373e-01 7.397086331243e-01 7.369506456549e-01 7.341800125720e-01 7.313998834604e-01 7.286009708070e-01 7.257964680302e-01 7.229770849701e-01 7.201421455851e-01 7.172999155233e-01 7.144373048155e-01 7.115669498194e-01 7.086858654072e-01 7.057853436492e-01 7.028799591826e-01 6.999559519255e-01 6.970187060001e-01 6.940746890081e-01 6.911100769953e-01 6.881391555048e-01 6.851558427957e-01 6.821543155347e-01 6.791466857693e-01 6.761200573824e-01 6.730835491616e-01 6.700386483075e-01 6.669726891236e-01 6.639021568869e-01 6.608136363783e-01 6.577119798340e-01 6.546050420927e-01 6.514769396473e-01 6.483435315402e-01 6.451947254104e-01 6.420291627717e-01 6.388614416288e-01 6.356735557220e-01 6.324760238337e-01 6.292707629386e-01 6.260440371154e-01 6.228162467749e-01 6.195700844128e-01 6.163123162999e-01 6.130497732548e-01 6.097663563257e-01 6.064789487849e-01 6.031788216473e-01 5.998624795981e-01 5.965441932811e-01 5.932062435190e-01 5.898624800841e-01 5.865089313148e-01 5.831395049958e-01 5.797670148663e-01 5.763762514487e-01 5.729794315504e-01 5.695770332723e-01 5.661556243968e-01 5.627336503555e-01 5.592945755060e-01 5.558483582277e-01 5.523999687310e-01 5.489340338619e-01 5.454674523156e-01 5.419873544759e-01 5.384963093096e-01 5.350077023776e-01 5.315019137748e-01 5.279966971343e-01 5.244807944024e-01 5.209530840805e-01 5.174293512921e-01 5.138924828351e-01 5.103541256714e-01 5.068115866434e-01 5.032567820538e-01 4.997054825569e-01 4.961431522886e-01 4.925802003433e-01 4.890181325633e-01 4.854426846804e-01 4.818754018318e-01 4.782990583200e-01 4.747214299560e-01 4.711489654177e-01 4.675669876044e-01 4.639912367106e-01 4.604120515982e-01 4.568323368695e-01 4.532599838060e-01 4.496819102251e-01 4.461161941049e-01 4.425473419897e-01 4.389790109245e-01 4.354253864540e-01 4.318664027991e-01 4.283195059295e-01 4.247814536927e-01 4.212433107310e-01 4.177234279055e-01 4.142023477671e-01 4.106994329932e-01 4.072066465882e-01 4.037190467038e-01 4.002544328129e-01 3.967940994892e-01 3.933545383267e-01 3.899336358897e-01 3.865200308699e-01 3.831352722615e-01 3.797609844839e-01 3.764128220404e-01 3.730890581133e-01 3.697778239598e-01 3.665028671643e-01 3.632464996242e-01 3.600203249909e-01 3.568268963456e-01 3.536508900964e-01 3.505214369938e-01 3.474156415500e-01 3.443488475535e-01 3.413221285331e-01 3.383223694541e-01 3.353759460063e-01 3.324628228984e-01 3.295961989893e-01 3.267793424771e-01 3.239966449308e-01 3.212788632721e-01 3.186040500948e-01 3.159860723909e-01 3.134270818298e-01 3.109151398301e-01 3.084745608290e-01 3.060890606996e-01 3.037707548415e-01 3.015249159411e-01 2.993359611628e-01 2.972305813316e-01 2.951883953458e-01 2.932226274454e-01 2.913431494009e-01 2.895333099464e-01 2.878160513342e-01 2.861739826858e-01 2.846165220826e-01 2.831543093807e-01 2.817722007044e-01 2.804941221104e-01 2.793019215481e-01 2.782038279531e-01 2.772081025023e-01 2.763023391078e-01 2.755096947372e-01 2.748120481835e-01 2.742139073060e-01 2.737289766755e-01 2.733348571880e-01 2.730612819074e-01 2.728885743090e-01 2.728234816402e-01 2.728724378647e-01 2.730152199416e-01 2.732814935541e-01 2.736468998289e-01 2.741250420974e-01 2.747163213801e-01 2.754000981171e-01 2.762059694472e-01 2.771069252553e-01 2.781175478304e-01 2.792387842634e-01 2.804480891624e-01 2.817756567862e-01 2.831886328343e-01 2.847057795293e-01 2.863252351329e-01 2.880257659824e-01 2.898396885175e-01 2.917297108729e-01 2.937151397503e-01 2.957915476652e-01 2.979422974078e-01 3.001961195888e-01 3.025166801554e-01 3.049270781092e-01 3.074129978025e-01 3.099629653173e-01 3.126062655021e-01 3.153063293932e-01 3.180869437637e-01 3.209311076585e-01 3.238285863769e-01 3.268074281219e-01 3.298315271016e-01 3.329256494952e-01 3.360761393347e-01 3.392671828626e-01 3.425266919179e-01 3.458242660650e-01 3.491809964941e-01 3.525851233853e-01 3.560193850153e-01 3.595093125595e-01 3.630277831595e-01 3.665971374445e-01 3.702065060530e-01 3.738365268605e-01 3.775117097927e-01 3.812045458145e-01 3.849373926255e-01 3.887058415756e-01 3.924886172605e-01 3.963095024582e-01 4.001354275762e-01 4.039949973824e-01 4.078810548883e-01 4.117765167769e-01 4.157057162292e-01 4.196339881503e-01 4.235835155127e-01 4.275557754086e-01 4.315310331011e-01 4.355352815445e-01 4.395321343453e-01 4.435454070800e-01 4.475718473707e-01 4.515964778725e-01 4.556465275766e-01 4.596826530355e-01 4.637294513476e-01 4.677871818358e-01 4.718348156729e-01 4.759027430142e-01 4.799519319304e-01 4.840065420990e-01 4.880666143496e-01 4.921135820894e-01 4.961749743404e-01 5.002161192302e-01 5.042557018985e-01 5.082972318944e-01 5.123224789876e-01 5.163574053010e-01 5.203704674230e-01 5.243754339441e-01 5.283796391674e-01 5.323643372501e-01 5.363527752307e-01 5.403190176360e-01 5.442725386463e-01 5.482240033142e-01 5.521488439315e-01 5.560775566452e-01 5.599788831221e-01 5.638660946240e-01 5.677479574151e-01 5.716006285418e-01 5.754507366943e-01 5.792763388743e-01 5.830807904041e-01 5.868779126890e-01 5.906445204946e-01 5.944060600376e-01 5.981391700049e-01 6.018513791073e-01 6.055527970613e-01 6.092202093602e-01 6.128804081346e-01 6.165116173666e-01 6.201190983104e-01 6.237117753526e-01 6.272713855530e-01 6.308208074671e-01 6.343392785318e-01 6.378320617651e-01 6.413070687926e-01 6.447484027277e-01 6.481739178115e-01 6.515718116864e-01 6.549406062734e-01 6.582911255344e-01 6.616050347256e-01 6.649000411446e-01 6.681672189610e-01 6.714042520605e-01 6.746197968870e-01 6.777977072297e-01 6.809551036709e-01 6.840826570390e-01 6.871791054931e-01 6.902522100187e-01 6.932873310065e-01 6.962986694479e-01 6.992796283199e-01 7.022289767177e-01 7.051489042036e-01 7.080335471098e-01 7.108924293353e-01 7.137178447088e-01 7.165107655779e-01 7.192740535355e-01 7.220005315173e-01 7.246984516897e-01 7.273608705158e-01 7.299897681667e-01 7.325883278821e-01 7.351479898996e-01 7.376778238504e-01 7.401716904416e-01 7.426301426615e-01 7.450547880415e-01 7.474405134068e-01 7.497942485217e-01 7.521101094861e-01 7.543908580625e-01 7.566341464293e-01 7.588379015553e-01 7.610105469194e-01 7.631389955844e-01 7.652337156423e-01 7.672881017775e-01 7.693018033052e-01 7.712814386697e-01 7.732154440578e-01 7.751133175518e-01 7.769721045820e-01 7.787859407797e-01 7.805640251529e-01 7.822957219182e-01 7.839868855205e-01 7.856390910704e-01 7.872414336467e-01 7.888081227777e-01 7.903262596874e-01 7.918028399173e-01 7.932350442641e-01 7.946178016514e-01 7.959621786243e-01 7.972545069732e-01 7.985022727280e-01 7.997039374293e-01 8.008539229497e-01 8.019624886270e-01 8.030171861855e-01 8.040244866163e-01 8.049849935035e-01 8.058877688125e-01 8.067475461815e-01 8.075526776811e-01 8.083031495057e-01 8.090078585289e-01 8.096511679009e-01 8.102489999271e-01 8.107884486625e-01 8.112705947626e-01 8.117055573622e-01 8.120736092153e-01 8.123939444803e-01 8.126542117211e-01 8.128555472131e-01 8.130024059071e-01 8.130854027599e-01 8.131135912205e-01 8.130804766305e-01 8.129847100534e-01 8.128331192817e-01 8.126147685569e-01 8.123379796393e-01 8.119990440739e-01 8.115921012849e-01 8.111307333631e-01 8.105980288882e-01 8.100032792031e-01 8.093471434006e-01 8.086201959320e-01 8.078339911271e-01 8.069778677613e-01 8.060584266378e-01 8.050727534098e-01 8.040171704052e-01 8.029014652109e-01 8.017138390265e-01 8.004599750807e-01 7.991435571789e-01 7.977527555529e-01 7.963026204572e-01 7.947806421388e-01 7.931930136670e-01 7.915419525119e-01 7.898174383267e-01 7.880347194674e-01 7.861810837180e-01 7.842628922051e-01 7.822835273824e-01 7.802346219524e-01 7.781262494927e-01 7.759541963790e-01 7.737169267481e-01 7.714234599403e-01 7.690657073346e-01 7.666503346208e-01 7.641770414791e-01 7.616465292539e-01 7.590638209522e-01 7.564220496940e-01 7.537333607184e-01 7.509909433082e-01 7.481992882345e-01 7.453648999304e-01 7.424825696463e-01 7.395592962227e-01 7.365967934393e-01 7.335952479547e-01 7.305632739850e-01 7.274955249822e-01 7.244007397199e-01 7.212818771420e-01 7.181362556104e-01 7.149776555724e-01 7.118000024993e-01 7.086134485800e-01 7.054208057146e-01 7.022217133210e-01 6.990292376954e-01 6.958407796801e-01 6.926633028432e-01 6.895047551728e-01 6.863629964409e-01 6.832532777947e-01 6.801747533595e-01 6.771321557649e-01 6.741393206994e-01 6.711922311021e-01 6.683065081741e-01 6.654834098743e-01 6.627310550324e-01 6.600562312710e-01 6.574641254308e-01 6.549682785698e-01 6.525695786141e-01 6.502781511344e-01 6.481032257467e-01 6.460477894069e-01 6.441250454937e-01 6.423399520201e-01 6.406986539919e-01 6.392136057978e-01 6.378872012213e-01 6.367331296391e-01 6.357542737076e-01 6.349588782777e-01 6.343575547879e-01 6.339529785709e-01 6.337555243715e-01 6.337719020124e-01 6.340054293872e-01 6.344666725176e-01 6.351548995429e-01 6.360826921989e-01 6.372521335400e-01 6.386663115137e-01 6.403345172186e-01 6.422553830133e-01 6.444322377325e-01 6.468710648858e-01 6.495705775526e-01 6.525379388756e-01 6.557658634829e-01 6.592617823280e-01 6.630255283718e-01 6.670515358301e-01 6.713451983609e-01 6.759003138856e-01 6.807160688269e-01 6.857919255023e-01 6.911202716115e-01 6.967042143371e-01 7.025328331984e-01 7.086077162087e-01 7.149220537786e-01 7.214673490851e-01 7.282448936439e-01 7.352437742569e-01 7.424575317349e-01 7.498854577872e-01 7.575133405833e-01 7.653395463522e-01 7.733573373083e-01 7.815565475598e-01 7.899328438572e-01 7.984765591764e-01 8.071816951760e-01 8.160406203637e-01 8.250426907818e-01 8.341856391027e-01 8.434559115895e-01 8.528476618073e-01 8.623554657561e-01 8.719680755364e-01 8.816800348026e-01 8.914831328300e-01 9.013683540558e-01 9.113295302984e-01 9.213573376504e-01 9.314442065932e-01 9.415844965102e-01 9.517645215913e-01 9.619861770387e-01 9.722366123203e-01 9.825060119105e-01 9.927957230532e-01 1.003089438101e+00 1.013384969311e+00 1.023677165672e+00 1.033949604309e+00 1.044209526858e+00 1.054439204498e+00 1.064635408563e+00 1.074798251009e+00 1.084910278135e+00 1.094976883477e+00 1.104985250358e+00 1.114928479937e+00 1.124811412802e+00 1.134612037800e+00 1.144339219018e+00 1.153988060705e+00 1.163537858373e+00 1.173009764629e+00 1.182377448870e+00 1.191643385037e+00 1.200813920922e+00 1.209864462178e+00 1.218813815309e+00 1.227644530330e+00 1.236355236873e+00 1.244955437457e+00 1.253421430741e+00 1.261771262985e+00 1.269994953272e+00 1.278083672955e+00 1.286056041451e+00 1.293887054353e+00 1.301591983126e+00 1.309169126464e+00 1.316603469482e+00 1.323919478919e+00 1.331096626423e+00 1.338143437111e+00 1.345070171301e+00 1.351853289852e+00 1.358523068377e+00 1.365063176621e+00 1.371472367931e+00 1.377773184246e+00 1.383942256499e+00 1.390000492030e+00 1.395944786408e+00 1.401770687673e+00 1.407500479476e+00 1.413113231367e+00 1.418628370595e+00 1.424047008799e+00 1.429360262137e+00 1.434591125010e+00 1.439727227509e+00 1.444778131689e+00 1.449751391953e+00 1.454639616537e+00 1.459459025363e+00 1.464203666514e+00 1.468879180449e+00 1.473493028952e+00 1.478039022786e+00 1.482529372896e+00 1.486962656402e+00 1.491340107403e+00 1.495668430167e+00 1.499944577028e+00 1.504174145852e+00 1.508355828812e+00 1.512489903076e+00 1.516581639785e+00 1.520627892538e+00 1.524630040725e+00 1.528586265082e+00 1.532497770324e+00 1.536362045449e+00 1.540178309820e+00 1.543948489991e+00 1.547663689442e+00 1.551327423614e+00 1.554934298057e+00 1.558479720749e+00 1.561967666267e+00 1.565385623718e+00 1.568735819343e+00 1.572012335269e+00 1.575209267848e+00 1.578329694379e+00 1.581360580207e+00 1.584302960768e+00 1.587153246487e+00 1.589899018667e+00 1.592547958402e+00 1.595086028705e+00 1.597513073704e+00 1.599827428468e+00 1.602018859253e+00 1.604094345691e+00 1.606040945753e+00 1.607859996619e+00 1.609551779630e+00 1.611105381400e+00 1.612531373868e+00 1.613819019080e+00 1.614972794462e+00 1.615990102574e+00 1.616870739416e+00 1.617621371403e+00 1.618233863326e+00 1.618716692205e+00 1.619073164366e+00 1.619297159376e+00 1.619402999213e+00 1.619383663370e+00 1.619249794876e+00 1.619006052408e+00 1.618647287361e+00 1.618191584300e+00 1.617631740365e+00 1.616976588708e+00 1.616233132299e+00 1.615398270141e+00 1.614486085832e+00 1.613489742684e+00 1.612419503290e+00 1.611279337891e+00 1.610061633257e+00 1.608783265896e+00 1.607430010708e+00 1.606011450842e+00 1.604527684396e+00 1.602965139073e+00 1.601340189148e+00 1.599632205417e+00 1.597843353227e+00 1.595975304596e+00 1.594001499073e+00 1.591938096410e+00 1.589761215053e+00 1.587459754808e+00 1.585040902488e+00 1.582465375809e+00 1.579746443556e+00 1.576859044681e+00 1.573783011375e+00 1.570528320689e+00 1.567050367906e+00 1.563359000122e+00 1.559431768818e+00 1.555240392287e+00 1.550803355093e+00 1.546071385972e+00 1.541054810756e+00 1.535743122944e+00 1.530101102777e+00 1.524155199591e+00 1.517867046196e+00 1.511240369506e+00 1.504287537892e+00 1.496968998155e+00 1.489323276186e+00 1.481329519080e+00 1.472985393645e+00 1.464328079280e+00 1.455323875848e+00 1.446019074968e+00 1.436413658266e+00 1.426508350408e+00 1.416354993115e+00 1.405937131547e+00 1.395300962667e+00 1.384469077276e+00 1.373444521875e+00 1.362293714807e+00 1.351007192943e+00 1.339634256433e+00 1.328215767620e+00 1.316748065001e+00 1.305304614138e+00 1.293886199835e+00 1.282528809774e+00 1.271279321082e+00 1.260129935668e+00 1.249143728193e+00 1.238320755759e+00 1.227678041476e+00 1.217261628329e+00 1.207042956499e+00 1.197066513172e+00 1.187328244843e+00 1.177811976749e+00 1.168555188087e+00 1.159510496309e+00 1.150695846215e+00 1.142098340799e+00 1.133676039968e+00 1.125451096317e+00 1.117365851018e+00 1.109415171851e+00 1.101584580249e+00 1.093819815535e+00 1.086136481399e+00 1.078479744254e+00 1.070840889245e+00 1.063213743752e+00 1.055550493311e+00 1.047879397742e+00 1.040166370146e+00 1.032412432143e+00 1.024649226443e+00 1.016841342003e+00 1.009055135134e+00 1.001287086597e+00 9.935662770195e-01 9.859660859295e-01 9.784865036166e-01 9.712171191230e-01 9.642091391171e-01 9.575041820558e-01 9.512151535035e-01 9.453663994919e-01 9.400594241500e-01 9.353614212722e-01 9.313163738770e-01 9.280291127698e-01 9.255107624058e-01 9.238355808330e-01 9.230323718248e-01 9.230976791046e-01 9.240785367750e-01 9.259175387374e-01 9.286156593391e-01 9.321257441213e-01 9.363579617076e-01 9.412829831028e-01 9.467640243499e-01 9.527233778363e-01 9.590567705720e-01 9.656094653651e-01 9.723107175001e-01 9.789954599820e-01 9.855597445143e-01 9.919020850873e-01 9.978780759339e-01 1.003437050400e+00 1.008454799152e+00 1.012876879382e+00 1.016669001880e+00 1.019753290666e+00 1.022168269406e+00 1.023882406244e+00 1.024930186031e+00 1.025387408248e+00 1.025272259063e+00 1.024725314148e+00 1.023815112939e+00 1.022655176641e+00 1.021404568971e+00 1.020145183197e+00 1.019047492576e+00 1.018218171434e+00 1.017758922833e+00 1.017800380852e+00 1.018372326096e+00 1.019559964222e+00 1.021367194354e+00 1.023772327472e+00 1.026765326364e+00 1.030233673939e+00 1.034113955384e+00 1.038270642392e+00 1.042559944300e+00 1.046866779607e+00 1.051004068122e+00 1.054864134594e+00 1.058305809025e+00 1.061208150034e+00 1.063523240498e+00 1.065160933532e+00 1.066142880587e+00 1.066484054045e+00 1.066238999048e+00 1.065554372505e+00 1.064537944715e+00 1.063405440046e+00 1.062364801695e+00 1.061632825956e+00 1.061490481467e+00 1.062144411810e+00 1.063856963337e+00 1.066830219212e+00 1.071216986824e+00 1.077180736589e+00 1.084756662297e+00 1.093985543320e+00 1.104829166555e+00 1.117167520739e+00 1.130901128634e+00 1.145814514223e+00 1.161714876931e+00 1.178378961829e+00 1.195541148690e+00 1.212988295097e+00 1.230452710222e+00 1.247707896020e+00 1.264534873433e+00 1.280701680797e+00 1.296023567000e+00 1.310278311558e+00 1.323300871097e+00 1.334898042599e+00 1.344883871606e+00 1.353130475471e+00 1.359443265075e+00 1.363714269937e+00 1.365840931410e+00 1.365715713160e+00 1.363347346012e+00 1.358731934780e+00 1.351957358391e+00 1.343197732633e+00 1.332659864887e+00 1.320683768606e+00 1.307634015963e+00 1.293968400194e+00 1.280186302623e+00 1.266768670523e+00 1.254244300769e+00 1.243014538786e+00 1.233420424646e+00 1.225689366270e+00 1.219817906495e+00 1.215710670442e+00 1.213035583023e+00 1.211334670419e+00 1.210054338049e+00 1.208517969151e+00 1.206111805306e+00 1.202204425690e+00 1.196280818340e+00 1.188000895952e+00 1.177118851178e+00 1.163678742783e+00 1.147874840078e+00 1.130098225641e+00 1.110978689194e+00 1.091210683921e+00 1.071642311057e+00 1.053108796612e+00 1.036375289362e+00 1.022118904688e+00 1.010729319657e+00 1.002417161027e+00 9.970863651451e-01 9.943777718346e-01 9.937986829677e-01 9.946625140451e-01 9.963048237912e-01 9.980676977697e-01 9.993592633105e-01 9.997754960114e-01 9.989750038831e-01 9.968043840638e-01 9.932194506686e-01 9.882378365086e-01 9.820143899374e-01 9.746955287804e-01 9.665082024192e-01 9.577227303905e-01 9.486255010534e-01 9.396064022892e-01 9.310656899593e-01 9.234863469368e-01 9.173773324024e-01 9.132043886965e-01 9.114061937682e-01 9.122241133872e-01 9.157457576846e-01 9.218146453289e-01 9.300326482831e-01 9.398707575282e-01 9.506491696082e-01 9.617373215484e-01 9.725945348435e-01 9.828646845816e-01 9.924833386548e-01 1.001597799697e+00 1.010648368441e+00 1.020203248700e+00 1.030854594137e+00 1.043161711359e+00 1.057385984661e+00 1.073542618078e+00 1.091306473110e+00 1.110032975669e+00 1.128979464371e+00 1.147296049395e+00 1.164286577233e+00 1.179466293801e+00 1.192573298026e+00 1.203678749753e+00 1.212982789668e+00 1.220796783661e+00 1.227414463420e+00 1.232943566753e+00 1.237378830438e+00 1.240488375602e+00 1.241944928595e+00 1.241396109238e+00 1.238431172541e+00 1.232695324695e+00 1.223742502767e+00 1.211058418304e+00 1.194094508599e+00 1.173250990119e+00 1.143728865883e+00 1.114350445614e+00 1.091773462382e+00 1.074805914158e+00 1.056516488169e+00 1.032249184116e+00 1.005866866412e+00 9.883524312537e-01 9.843824394842e-01 9.216848274739e-01 8.830718593344e-01 8.131495626076e-01 7.861383960897e-01 8.291425216095e-01 8.823943103867e-01 8.831829984358e-01 8.350225442580e-01 8.054599983199e-01 8.459224234783e-01 9.103520833147e-01 9.175256104261e-01 8.413958112674e-01 7.376203872787e-01 7.070782193085e-01 7.674150326740e-01 8.288909200984e-01 8.336384709239e-01 8.099330926264e-01 8.271916936551e-01 8.939036665994e-01 9.390515422604e-01 9.024390248799e-01 7.939264843886e-01 7.006829966888e-01 7.154300296949e-01 8.015945535578e-01 8.570344284522e-01 8.429427957224e-01 8.007555289127e-01 8.069516014275e-01 8.783583962647e-01 9.484848062487e-01 9.496988956879e-01 8.646369231757e-01 7.374339179238e-01 6.682962487683e-01 7.281380208001e-01 8.520625573637e-01 9.391675786601e-01 9.453765870003e-01 8.911965175138e-01 8.457668997940e-01 8.649950388971e-01 9.171027373955e-01 9.227140212785e-01 8.446217245437e-01 7.342964959443e-01 7.237707832001e-01 8.576128237192e-01 1.009484459980e+00 1.065974695239e+00 1.002532141051e+00 8.826630277254e-01 8.231458825871e-01 8.679683217315e-01 9.265823951907e-01 9.160001862114e-01 8.527027246882e-01 8.385514331753e-01 9.328377711353e-01 1.051946394700e+00 1.085834385291e+00 9.990560073553e-01 8.540037803854e-01 7.925192748721e-01 8.804558453671e-01 1.000161016825e+00 1.036201331667e+00 9.750486319704e-01 8.957354916880e-01 8.996090405697e-01 9.788324252178e-01 1.032970755362e+00 1.001393380514e+00 9.141169230662e-01 8.701402571832e-01 9.271911568846e-01 1.015724637779e+00 1.041929220099e+00 9.838438438462e-01 9.019810262284e-01 8.886759174979e-01 9.558252495182e-01 1.021899318923e+00 1.021825614734e+00 9.590531332158e-01 8.921652999814e-01 8.799669998644e-01 9.178793247366e-01 9.561125932967e-01 9.631058218226e-01 9.424746134711e-01 9.142190124840e-01 8.940637089578e-01 8.875974642938e-01 8.926172593645e-01 8.973904857531e-01 8.842391914395e-01 8.482387091913e-01 8.159180478516e-01 8.292738801015e-01 8.868164844143e-01 9.294661523324e-01 9.006761690989e-01 7.999599655737e-01 7.063164388318e-01 7.286798998901e-01 8.466513163800e-01 9.404831342232e-01 9.401892336439e-01 8.577919009681e-01 7.717015361450e-01 7.660602947931e-01 8.334089028662e-01 9.027053340561e-01 9.345382260289e-01 9.326513091851e-01 9.131837214126e-01 8.859806557508e-01 8.647237995871e-01 8.749264586720e-01 9.236156342781e-01 9.722880546665e-01 9.695085433241e-01 9.042678508177e-01 8.329015890434e-01 8.401508630034e-01 9.224931379030e-01 9.853008976974e-01 9.620935034128e-01 8.720029592192e-01 8.117626239218e-01 8.558929304454e-01 9.445878268654e-01 9.788264251841e-01 9.336088228236e-01 8.691340052176e-01 8.692235747277e-01 9.303403433894e-01 9.710405900438e-01 9.421978048533e-01 8.711582240631e-01 8.344944809208e-01 8.696261973019e-01 9.263117815626e-01 9.430721170645e-01 9.091452968523e-01 8.588706031704e-01 8.332116230490e-01 8.441205037433e-01 8.794439477245e-01 9.257640973919e-01 9.674120317559e-01 9.802367171141e-01 9.482720817393e-01 8.914536819900e-01 8.684363595370e-01 9.173096024506e-01 9.949043326340e-01 1.025842097097e+00 9.766001654864e-01 8.811298158124e-01 8.227602023972e-01 8.500177159948e-01 9.104572240701e-01 9.292801521755e-01 8.883584571656e-01 8.308102156182e-01 8.172078750784e-01 8.563968461113e-01 9.016959283821e-01 9.146209281002e-01 8.963700797357e-01 8.753559551499e-01 8.766885028247e-01 8.997841737558e-01 9.244558768200e-01 9.313108651997e-01 9.141488741504e-01 8.840216766974e-01 8.653228733424e-01 8.763578664362e-01 9.065431477081e-01 9.237208928086e-01 9.073273032914e-01 8.731231486822e-01
 1.346247247508e+00 1.344201825412e+00 1.344003693985e+00 1.344016136240e+00 1.342304867051e+00 1.339323680919e+00 1.337321899128e+00 1.337198381820e+00 1.337186429133e+00 1.335331390640e+00 1.332285930607e+00 1.330387809536e+00 1.330344446715e+00 1.330260541791e+00 1.328331249001e+00 1.325338780914e+00 1.323536483659e+00 1.323532617923e+00 1.323446024761e+00 1.321493161091e+00 1.318481798143e+00 1.316736144868e+00 1.316830676498e+00 1.316720276817e+00 1.314628035382e+00 1.311590084086e+00 1.309997372517e+00 1.310191742697e+00 1.309994173494e+00 1.307783736210e+00 1.304779929897e+00 1.303331783338e+00 1.303608420370e+00 1.303331238368e+00 1.300980012440e+00 1.297972845707e+00 1.296682090629e+00 1.297031077116e+00 1.296607807450e+00 1.294120748527e+00 1.291214384447e+00 1.290111415958e+00 1.290457129121e+00 1.289882824326e+00 1.287360167158e+00 1.284606929496e+00 1.283644840890e+00 1.283950528463e+00 1.283222412516e+00 1.280655460190e+00 1.278039290236e+00 1.277197860151e+00 1.277418777063e+00 1.276535167506e+00 1.273984757993e+00 1.271520130191e+00 1.270717983284e+00 1.270824873309e+00 1.269869384957e+00 1.267394494005e+00 1.265035328612e+00 1.264218164727e+00 1.264213113532e+00 1.263216840850e+00 1.260853227076e+00 1.258619076519e+00 1.257757842847e+00 1.257621470999e+00 1.256636405929e+00 1.254439175991e+00 1.252292818352e+00 1.251340897642e+00 1.251090329769e+00 1.250134667132e+00 1.248075664679e+00 1.245994683840e+00 1.244941476515e+00 1.244562684593e+00 1.243654352062e+00 1.241770655796e+00 1.239733530403e+00 1.238530364481e+00 1.238035761490e+00 1.237212149688e+00 1.235504491554e+00 1.233523409873e+00 1.232183462891e+00 1.231539734202e+00 1.230791753793e+00 1.229332952708e+00 1.227468953671e+00 1.225992631253e+00 1.225182877494e+00 1.224471108461e+00 1.223218443946e+00 1.221498758630e+00 1.219943997188e+00 1.218929352916e+00 1.218165947915e+00 1.217087295046e+00 1.215536671199e+00 1.213933680460e+00 1.212735928105e+00 1.211873553590e+00 1.210885094633e+00 1.209501817051e+00 1.207933634247e+00 1.206582864380e+00 1.205578517919e+00 1.204645823192e+00 1.203436101434e+00 1.201958703543e+00 1.200531842511e+00 1.199381310832e+00 1.198403626647e+00 1.197321164440e+00 1.195993272352e+00 1.194563340433e+00 1.193279047417e+00 1.192203501772e+00 1.191158692183e+00 1.189961011323e+00 1.188613676091e+00 1.187274415594e+00 1.186073290358e+00 1.184985133467e+00 1.183862801361e+00 1.182613583489e+00 1.181296933171e+00 1.180030206071e+00 1.178858816853e+00 1.177728235701e+00 1.176553974400e+00 1.175292945001e+00 1.173998006390e+00 1.172749525799e+00 1.171567505723e+00 1.170416272250e+00 1.169248633526e+00 1.168034645305e+00 1.166790167573e+00 1.165566312199e+00 1.164391144267e+00 1.163244931182e+00 1.162101566543e+00 1.160929859994e+00 1.159709614125e+00 1.158459701185e+00 1.157213205421e+00 1.155985146740e+00 1.154778433694e+00 1.153579864259e+00 1.152357369667e+00 1.151093296708e+00 1.149818000693e+00 1.148560843679e+00 1.147352984473e+00 1.146210914002e+00 1.145100530630e+00 1.143962874427e+00 1.142775460156e+00 1.141552082836e+00 1.140340534778e+00 1.139196581389e+00 1.138110584766e+00 1.136995069994e+00 1.135774040266e+00 1.134443848054e+00 1.133075085650e+00 1.131778338787e+00 1.130583533533e+00 1.129397324856e+00 1.128106241684e+00 1.126686138370e+00 1.125232036407e+00 1.123893701852e+00 1.122727414681e+00 1.121618555929e+00 1.120409632710e+00 1.119067428375e+00 1.117710488248e+00 1.116506446565e+00 1.115497934216e+00 1.114526918751e+00 1.113414662334e+00 1.112152099961e+00 1.110891107249e+00 1.109789892178e+00 1.108841317142e+00 1.107864263980e+00 1.106701115621e+00 1.105390279102e+00 1.104106977304e+00 1.102974367303e+00 1.101939397868e+00 1.100816937072e+00 1.099494116002e+00 1.098064764057e+00 1.096710812787e+00 1.095504558104e+00 1.094344462675e+00 1.093051845477e+00 1.091581972407e+00 1.090080694469e+00 1.088714381237e+00 1.087484350123e+00 1.086229311391e+00 1.084812889485e+00 1.083275095360e+00 1.081804712370e+00 1.080507714618e+00 1.079281759258e+00 1.077944676228e+00 1.076451682426e+00 1.074942704048e+00 1.073592235670e+00 1.072378414413e+00 1.071114420796e+00 1.069684301698e+00 1.068185859668e+00 1.066800113051e+00 1.065578409449e+00 1.064359421395e+00 1.062983725158e+00 1.061499998969e+00 1.060094965409e+00 1.058851295733e+00 1.057644411606e+00 1.056303511078e+00 1.054834087809e+00 1.053413696429e+00 1.052145991630e+00 1.050925683229e+00 1.049589482933e+00 1.048130542675e+00 1.046696552879e+00 1.045398213315e+00 1.044151982446e+00 1.042797579585e+00 1.041330586794e+00 1.039888067583e+00 1.038557048195e+00 1.037269176806e+00 1.035885379176e+00 1.034395826048e+00 1.032936233934e+00 1.031581806008e+00 1.030245928957e+00 1.028821167745e+00 1.027311058233e+00 1.025831891180e+00 1.024449522927e+00 1.023066444889e+00 1.021585585713e+00 1.020049853398e+00 1.018557837169e+00 1.017137357425e+00 1.015700250370e+00 1.014165772111e+00 1.012598036533e+00 1.011095207430e+00 1.009633441064e+00 1.008129110372e+00 1.006550121488e+00 1.004961777229e+00 1.003438221760e+00 1.001937368048e+00 1.000369282321e+00 9.987527893619e-01 9.971612140678e-01 9.956135976749e-01 9.940602757023e-01 9.924449718956e-01 9.908082396743e-01 9.892152812023e-01 9.876412160527e-01 9.860306086206e-01 9.843830528284e-01 9.827407269151e-01 9.811370065675e-01 9.795303886406e-01 9.778723186377e-01 9.762000691364e-01 9.745594370732e-01 9.729326298290e-01 9.712820251635e-01 9.695941578011e-01 9.679067128282e-01 9.662552527568e-01 9.645951043960e-01 9.628965704521e-01 9.611853116250e-01 9.594879771520e-01 9.578024048976e-01 9.560963061682e-01 9.543555355297e-01 9.526187526248e-01 9.508978893408e-01 9.491619465393e-01 9.473983055482e-01 9.456227470264e-01 9.438528317262e-01 9.420849558662e-01 9.402914247218e-01 9.384736058433e-01 9.366628902588e-01 9.348525945025e-01 9.330238584182e-01 9.311764879058e-01 9.293197380256e-01 9.274674310619e-01 9.256088679301e-01 9.237268938988e-01 9.218375422237e-01 9.199482050644e-01 9.180488074269e-01 9.161381463250e-01 9.142167302213e-01 9.122920960087e-01 9.103629425121e-01 9.084159405032e-01 9.064573976162e-01 9.045014678236e-01 9.025394689088e-01 9.005592895907e-01 8.985633992293e-01 8.965619043768e-01 8.945619183170e-01 8.925502685744e-01 8.905154877648e-01 8.884721270474e-01 8.864267198336e-01 8.843677778009e-01 8.823001187675e-01 8.802168230182e-01 8.781230763774e-01 8.760229274682e-01 8.739065743726e-01 8.717836552343e-01 8.696529392452e-01 8.675058049710e-01 8.653506053122e-01 8.631846881910e-01 8.610076988147e-01 8.588251361880e-01 8.566241833563e-01 8.544133604351e-01 8.522000123417e-01 8.499693918089e-01 8.477266395690e-01 8.454726303587e-01 8.432079378509e-01 8.409370706870e-01 8.386491653727e-01 8.363469962390e-01 8.340393219254e-01 8.317160521141e-01 8.293822976709e-01 8.270384203678e-01 8.246781836051e-01 8.223115060216e-01 8.199295584284e-01 8.175344068839e-01 8.151331970232e-01 8.127148872277e-01 8.102845257143e-01 8.078467054893e-01 8.053897188055e-01 8.029269070270e-01 8.004501975309e-01 7.979563358257e-01 7.954576920783e-01 7.929399391310e-01 7.904102604287e-01 7.878725219766e-01 7.853160069394e-01 7.827523376999e-01 7.801737045059e-01 7.775789300179e-01 7.749786610393e-01 7.723599928262e-01 7.697291768526e-01 7.670877003500e-01 7.644278333185e-01 7.617615692760e-01 7.590803726225e-01 7.563828901955e-01 7.536786944702e-01 7.509532967203e-01 7.482192544346e-01 7.454728174205e-01 7.427087559923e-01 7.399378257960e-01 7.371479778783e-01 7.343444842515e-01 7.315337635857e-01 7.287017807355e-01 7.258633648597e-01 7.230099126395e-01 7.201379888919e-01 7.172598315137e-01 7.143622758978e-01 7.114524539364e-01 7.085336619147e-01 7.055946784485e-01 7.026483629458e-01 6.996833225104e-01 6.967040740134e-01 6.937182706681e-01 6.907106122391e-01 6.876957908010e-01 6.846652221161e-01 6.816159564059e-01 6.785631302553e-01 6.754890195977e-01 6.724046352935e-01 6.693081458121e-01 6.661928697323e-01 6.630712018365e-01 6.599326468776e-01 6.567784509343e-01 6.536186771085e-01 6.504360545066e-01 6.472486384433e-01 6.440457561598e-01 6.408251974284e-01 6.375991372262e-01 6.343539227848e-01 6.310992264450e-01 6.278331563738e-01 6.245482937664e-01 6.212595692295e-01 6.179491806371e-01 6.146297819552e-01 6.113032062096e-01 6.079555097787e-01 6.046041061195e-01 6.012329423535e-01 5.978520991712e-01 5.944664724735e-01 5.910600885534e-01 5.876510741224e-01 5.842246040411e-01 5.807850540501e-01 5.773436493498e-01 5.738827668406e-01 5.704178820454e-01 5.669407346395e-01 5.634472898393e-01 5.599550521166e-01 5.564451152812e-01 5.529307360782e-01 5.494071384553e-01 5.458677446152e-01 5.423290927238e-01 5.387741893413e-01 5.352156517253e-01 5.316523723881e-01 5.280721095735e-01 5.244951345052e-01 5.209040566059e-01 5.173081918453e-01 5.137114590259e-01 5.100999994931e-01 5.064908554436e-01 5.028720462990e-01 4.992484217144e-01 4.956261016927e-01 4.919919896340e-01 4.883632575555e-01 4.847283114599e-01 4.810864537321e-01 4.774528494398e-01 4.738074609962e-01 4.701681634424e-01 4.665300671314e-01 4.628856241187e-01 4.592526159235e-01 4.556108595889e-01 4.519793662971e-01 4.483507901482e-01 4.447202411883e-01 4.411028299823e-01 4.374829289481e-01 4.338746356661e-01 4.302769338470e-01 4.266773457850e-01 4.230975173164e-01 4.195196839843e-01 4.159571488280e-01 4.124105679007e-01 4.088646640595e-01 4.053465111566e-01 4.018351684726e-01 3.983440241555e-01 3.948745365322e-01 3.914115903749e-01 3.879824345786e-01 3.845657825109e-01 3.811762449437e-01 3.778148884465e-01 3.744667185531e-01 3.711592165546e-01 3.678738791172e-01 3.646203986628e-01 3.614041625661e-01 3.582063011911e-01 3.550599079474e-01 3.519434553472e-01 3.488678457706e-01 3.458390952478e-01 3.428393900006e-01 3.398988538400e-01 3.369968005007e-01 3.341470594420e-01 3.313553393425e-01 3.286045112579e-01 3.259226479341e-01 3.232889975429e-01 3.207158390261e-01 3.182148190060e-01 3.157671217961e-01 3.133992969037e-01 3.110925477143e-01 3.088546703405e-01 3.066991304301e-01 3.046109948482e-01 3.026140922699e-01 3.006897429312e-01 2.988487991201e-01 2.971004855837e-01 2.954293020812e-01 2.938633609222e-01 2.923825531098e-01 2.909967585624e-01 2.897141381464e-01 2.885180221270e-01 2.874380924843e-01 2.864539000433e-01 2.855763859083e-01 2.848119932747e-01 2.841407044379e-01 2.835949377122e-01 2.831510872465e-01 2.828225983908e-01 2.826150731235e-01 2.825049034170e-01 2.825252172788e-01 2.826495671677e-01 2.828930234778e-01 2.832587504989e-01 2.837257366802e-01 2.843239470901e-01 2.850218629286e-01 2.858403903173e-01 2.867777348434e-01 2.878128217941e-01 2.889792260125e-01 2.902407721752e-01 2.916181127982e-01 2.931065337739e-01 2.946880830829e-01 2.963945233579e-01 2.981896465102e-01 3.000956187839e-01 3.021003686231e-01 3.041916461920e-01 3.063968845420e-01 3.086810368639e-01 3.110684640378e-01 3.135437251419e-01 3.160921168752e-01 3.187443452098e-01 3.214657565311e-01 3.242770786292e-01 3.271677673793e-01 3.301202601667e-01 3.331612534651e-01 3.362616114335e-01 3.394432708904e-01 3.426902303016e-01 3.459894345389e-01 3.493622944010e-01 3.527815232280e-01 3.562720292056e-01 3.598209227036e-01 3.634086604185e-01 3.670595225319e-01 3.707443573662e-01 3.744854999395e-01 3.782778488061e-01 3.821037760831e-01 3.859804194751e-01 3.898781294605e-01 3.938247510688e-01 3.978118753259e-01 4.018215659248e-01 4.058810623866e-01 4.099507788892e-01 4.140566363263e-01 4.181961505274e-01 4.223512886731e-01 4.265480424856e-01 4.307485799401e-01 4.349777522831e-01 4.392312094755e-01 4.434916857300e-01 4.477908489522e-01 4.520843156010e-01 4.563996210987e-01 4.607335026793e-01 4.650690511493e-01 4.694324260475e-01 4.737867268933e-01 4.781551828335e-01 4.825363865645e-01 4.869127133722e-01 4.913130787099e-01 4.956979726120e-01 5.000915834442e-01 5.044924168589e-01 5.088838219620e-01 5.132931365302e-01 5.176838604209e-01 5.220770161603e-01 5.264729573086e-01 5.308539649999e-01 5.352490281216e-01 5.396224141657e-01 5.439914364069e-01 5.483616895974e-01 5.527119185753e-01 5.570695946802e-01 5.614041558854e-01 5.657307493072e-01 5.700539668867e-01 5.743524360997e-01 5.786553343610e-01 5.829313156957e-01 5.871953260836e-01 5.914529757726e-01 5.956825043506e-01 5.999126286265e-01 6.041136636780e-01 6.082990536767e-01 6.124752930631e-01 6.166192148412e-01 6.207605872256e-01 6.248726896161e-01 6.289634816907e-01 6.330416856328e-01 6.370886600358e-01 6.411261174176e-01 6.451341526533e-01 6.491177904691e-01 6.530865228774e-01 6.570190451819e-01 6.609410264788e-01 6.648320038816e-01 6.686950529055e-01 6.725420503016e-01 6.763504878083e-01 6.801434046716e-01 6.839051149000e-01 6.876374005990e-01 6.913488903088e-01 6.950213953230e-01 6.986744398995e-01 7.022954764672e-01 7.058841071456e-01 7.094510936109e-01 7.129764090526e-01 7.164789596219e-01 7.199479421041e-01 7.233851205874e-01 7.267917686811e-01 7.301599078654e-01 7.335026724639e-01 7.368089603541e-01 7.400810676295e-01 7.433215976846e-01 7.465220164485e-01 7.496920855613e-01 7.528254183051e-01 7.559224252505e-01 7.589864122338e-01 7.620063738148e-01 7.649974727332e-01 7.679478704524e-01 7.708591665169e-01 7.737358948404e-01 7.765683077748e-01 7.793678548146e-01 7.821230662813e-01 7.848408650846e-01 7.875199523988e-01 7.901514171098e-01 7.927519332863e-01 7.953027803493e-01 7.978148716652e-01 8.002856462211e-01 8.027083539417e-01 8.050945220927e-01 8.074315491093e-01 8.097270610208e-01 8.119794969465e-01 8.141817006973e-01 8.163447376697e-01 8.184563500348e-01 8.205226360702e-01 8.225442140695e-01 8.245119655226e-01 8.264410139417e-01 8.283133426175e-01 8.301394684579e-01 8.319194908428e-01 8.336406814191e-01 8.353208093909e-01 8.369417269053e-01 8.385144483617e-01 8.400352520112e-01 8.414983418598e-01 8.429157328648e-01 8.442719826650e-01 8.455757433872e-01 8.468275055796e-01 8.480145961420e-01 8.491540257629e-01 8.502325864204e-01 8.512498016233e-01 8.522154723045e-01 8.531127219512e-01 8.539605015274e-01 8.547414310709e-01 8.554602157687e-01 8.561250985696e-01 8.567144054324e-01 8.572529278898e-01 8.577224550181e-01 8.581252346066e-01 8.584708071395e-01 8.587404050552e-01 8.589510525204e-01 8.590961029847e-01 8.591649681580e-01 8.591760084709e-01 8.591102640736e-01 8.589793022959e-01 8.587796032721e-01 8.585011104749e-01 8.581651173699e-01 8.577440931364e-01 8.572581691852e-01 8.567008286015e-01 8.560633996232e-01 8.553604147494e-01 8.545762193282e-01 8.537225538302e-01 8.527926678780e-01 8.517827953529e-01 8.507067898716e-01 8.495465919877e-01 8.483109712956e-01 8.470050254631e-01 8.456123774935e-01 8.441531460927e-01 8.426103937986e-01 8.409906228128e-01 8.392994725234e-01 8.375201365807e-01 8.356767309874e-01 8.337470028931e-01 8.317424109979e-01 8.296661586367e-01 8.275056844560e-01 8.252763625836e-01 8.229701226117e-01 8.205853009608e-01 8.181327942222e-01 8.155995279803e-01 8.129991190356e-01 8.103253532678e-01 8.075777839370e-01 8.047680858497e-01 8.018820677237e-01 7.989336677843e-01 7.959194120624e-01 7.928353085223e-01 7.896973967297e-01 7.864916909257e-01 7.832292909863e-01 7.799127309514e-01 7.765366984147e-01 7.731153695206e-01 7.696381542933e-01 7.661168377366e-01 7.625530583793e-01 7.589422614514e-01 7.553011226135e-01 7.516194293921e-01 7.479086895626e-01 7.441741729281e-01 7.404093989428e-01 7.366332154445e-01 7.328391531664e-01 7.290329454302e-01 7.252274954012e-01 7.214144068648e-01 7.176129214069e-01 7.138203318882e-01 7.100391678525e-01 7.062909210761e-01 7.025618798265e-01 6.988745589871e-01 6.952265365278e-01 6.916274837230e-01 6.880864451952e-01 6.846041368875e-01 6.811986889936e-01 6.778713130490e-01 6.746284355781e-01 6.714862524221e-01 6.684443658319e-01 6.655170339393e-01 6.627119949815e-01 6.600341993209e-01 6.575001732164e-01 6.551095888866e-01 6.528817305119e-01 6.508200038663e-01 6.489314643761e-01 6.472326636247e-01 6.457247219295e-01 6.444215726193e-01 6.433335735351e-01 6.424614188627e-01 6.418229933674e-01 6.414188994522e-01 6.412609333250e-01 6.413572581990e-01 6.417102758375e-01 6.423349333369e-01 6.432291617933e-01 6.444022218861e-01 6.458607981208e-01 6.476033904711e-01 6.496427674946e-01 6.519738202621e-01 6.546030632157e-01 6.575355133624e-01 6.607657905632e-01 6.643017329025e-01 6.681402411998e-01 6.722772464884e-01 6.767181480050e-01 6.814535925282e-01 6.864884780555e-01 6.918149411509e-01 6.974303025053e-01 7.033328124556e-01 7.095111969425e-01 7.159685728064e-01 7.226943559758e-01 7.296810311138e-01 7.369281152518e-01 7.444196791071e-01 7.521559774827e-01 7.601270612148e-01 7.683238872768e-01 7.767416280518e-01 7.853682114430e-01 7.941987863512e-01 8.032217521070e-01 8.124282933733e-01 8.218140248823e-01 8.313635039291e-01 8.410707400909e-01 8.509295237270e-01 8.609258773760e-01 8.710538702110e-01 8.813038002326e-01 8.916660973360e-01 9.021320952838e-01 9.126917870858e-01 9.233373706790e-01 9.340601082680e-01 9.448459393676e-01 9.556943594531e-01 9.665918861029e-01 9.775291990077e-01 9.885026892756e-01 9.994977982639e-01 1.010507960877e+00 1.021529821924e+00 1.032544171672e+00 1.043554616625e+00 1.054546545801e+00 1.065514149974e+00 1.076450938499e+00 1.087347261793e+00 1.098198882998e+00 1.108996062706e+00 1.119729485351e+00 1.130400842090e+00 1.140990630229e+00 1.151501533607e+00 1.161931500902e+00 1.172256870999e+00 1.182493777462e+00 1.192621106559e+00 1.202636308847e+00 1.212542540854e+00 1.222318482519e+00 1.231976287908e+00 1.241501073743e+00 1.250887769568e+00 1.260144935628e+00 1.269248593672e+00 1.278213228136e+00 1.287029497515e+00 1.295686221201e+00 1.304198297027e+00 1.312544201949e+00 1.320733578984e+00 1.328765949489e+00 1.336623695337e+00 1.344329741432e+00 1.351864069716e+00 1.359230754096e+00 1.366442853574e+00 1.373473372709e+00 1.380350906866e+00 1.387061467862e+00 1.393597792986e+00 1.399985841674e+00 1.406200232377e+00 1.412259098866e+00 1.418162749020e+00 1.423902781937e+00 1.429503387754e+00 1.434941492135e+00 1.440237172321e+00 1.445391583137e+00 1.450395069340e+00 1.455270948042e+00 1.460009443505e+00 1.464616422224e+00 1.469104040595e+00 1.473462041994e+00 1.477709883297e+00 1.481843043291e+00 1.485863941227e+00 1.489787796620e+00 1.493604606695e+00 1.497329495758e+00 1.500964781660e+00 1.504509072684e+00 1.507975785794e+00 1.511360912035e+00 1.514671707985e+00 1.517913444492e+00 1.521084580560e+00 1.524193505591e+00 1.527240818454e+00 1.530229748768e+00 1.533161712234e+00 1.536040245509e+00 1.538865330096e+00 1.541640295914e+00 1.544366836822e+00 1.547044001449e+00 1.549673858671e+00 1.552253948206e+00 1.554784972092e+00 1.557271760178e+00 1.559704819040e+00 1.562089727828e+00 1.564420594628e+00 1.566698578364e+00 1.568924532453e+00 1.571088385072e+00 1.573194903521e+00 1.575241104851e+00 1.577217149121e+00 1.579132974507e+00 1.580973112028e+00 1.582740807154e+00 1.584437052522e+00 1.586048176184e+00 1.587586999936e+00 1.589036189102e+00 1.590402023915e+00 1.591682675422e+00 1.592868564706e+00 1.593968835343e+00 1.594973819693e+00 1.595885637899e+00 1.596706892458e+00 1.597430316313e+00 1.598065471128e+00 1.598604082550e+00 1.599051569884e+00 1.599412988813e+00 1.599679014907e+00 1.599864894844e+00 1.599962461932e+00 1.599979953638e+00 1.599924133957e+00 1.599786797086e+00 1.599583895743e+00 1.599311699723e+00 1.598972975385e+00 1.598579403702e+00 1.598123525012e+00 1.597618970855e+00 1.597061896531e+00 1.596455395408e+00 1.595809802485e+00 1.595112761411e+00 1.594381161027e+00 1.593604954939e+00 1.592784802756e+00 1.591928501634e+00 1.591018365687e+00 1.590069434292e+00 1.589064566697e+00 1.587999903266e+00 1.586881138352e+00 1.585681006287e+00 1.584410449129e+00 1.583049440830e+00 1.581583145073e+00 1.580015831481e+00 1.578313217258e+00 1.576479351108e+00 1.574491408251e+00 1.572326174785e+00 1.569988414625e+00 1.567434432986e+00 1.564668243958e+00 1.561665864900e+00 1.558393558919e+00 1.554865002516e+00 1.551028628833e+00 1.546886853764e+00 1.542428355252e+00 1.537606251123e+00 1.532444665444e+00 1.526902355807e+00 1.520968824664e+00 1.514657525672e+00 1.507917665293e+00 1.500779075928e+00 1.493222723795e+00 1.485228243362e+00 1.476834387352e+00 1.467997781684e+00 1.458753585347e+00 1.449105664215e+00 1.439038351825e+00 1.428603750568e+00 1.417783132109e+00 1.406609307791e+00 1.395111794137e+00 1.383285589249e+00 1.371194405418e+00 1.358836536175e+00 1.346251060554e+00 1.333489797961e+00 1.320552782792e+00 1.307511255853e+00 1.294385700942e+00 1.281207811141e+00 1.268044967597e+00 1.254899235824e+00 1.241841241207e+00 1.228900149910e+00 1.216096866493e+00 1.203502246042e+00 1.191112072725e+00 1.178981582397e+00 1.167139360544e+00 1.155583195200e+00 1.144376317478e+00 1.133496612123e+00 1.122974913871e+00 1.112831382809e+00 1.103031857984e+00 1.093622053942e+00 1.084564568513e+00 1.075855276518e+00 1.067506960100e+00 1.059460367387e+00 1.051742196396e+00 1.044306663744e+00 1.037129927063e+00 1.030219850907e+00 1.023512608728e+00 1.017023544942e+00 1.010720380526e+00 1.004574976352e+00 9.986115956940e-01 9.927748388326e-01 9.871015841584e-01 9.815790306188e-01 9.761999159645e-01 9.710186924331e-01 9.660094498293e-01 9.612305395596e-01 9.567158941778e-01 9.524717600499e-01 9.485930544188e-01 9.450826895782e-01 9.420133601448e-01 9.394463369041e-01 9.374011861978e-01 9.359740123439e-01 9.351751544161e-01 9.350635701277e-01 9.356819270772e-01 9.370244927381e-01 9.391482631265e-01 9.420162049536e-01 9.456329850936e-01 9.499827817092e-01 9.549860339969e-01 9.606368777254e-01 9.668219719276e-01 9.734740768598e-01 9.805142811057e-01 9.877949277940e-01 9.952549782241e-01 1.002739715776e+00 1.010136391552e+00 1.017352528962e+00 1.024223924496e+00 1.030688975266e+00 1.036613944325e+00 1.041907743132e+00 1.046523330719e+00 1.050347945627e+00 1.053386383670e+00 1.055585277179e+00 1.056934093545e+00 1.057483565536e+00 1.057223963060e+00 1.056258486918e+00 1.054648481446e+00 1.052481143095e+00 1.049910833589e+00 1.047025446060e+00 1.044001149879e+00 1.040976670955e+00 1.038080727743e+00 1.035496728905e+00 1.033313114022e+00 1.031675704344e+00 1.030670097690e+00 1.030347027838e+00 1.030775603780e+00 1.031922799634e+00 1.033788717933e+00 1.036305141162e+00 1.039369415995e+00 1.042906306869e+00 1.046749924502e+00 1.050792329318e+00 1.054889462328e+00 1.058890824292e+00 1.062714774311e+00 1.066223964496e+00 1.069377994699e+00 1.072134698811e+00 1.074469014121e+00 1.076462100358e+00 1.078145413130e+00 1.079659481842e+00 1.081152438809e+00 1.082770534093e+00 1.084747396394e+00 1.087250818727e+00 1.090504232804e+00 1.094705292539e+00 1.099998259198e+00 1.106556308427e+00 1.114442822732e+00 1.123718664091e+00 1.134390470880e+00 1.146371858181e+00 1.159595979820e+00 1.173889433387e+00 1.189076559846e+00 1.204960208173e+00 1.221288605797e+00 1.237852092796e+00 1.254391099995e+00 1.270675656713e+00 1.286488688407e+00 1.301595653699e+00 1.315816013711e+00 1.328936325391e+00 1.340795084846e+00 1.351221398477e+00 1.360041599512e+00 1.367144751011e+00 1.372361718900e+00 1.375586475244e+00 1.376736340131e+00 1.375700172605e+00 1.372472642776e+00 1.367042121403e+00 1.359453029188e+00 1.349844244249e+00 1.338373934259e+00 1.325323296170e+00 1.311011527557e+00 1.295843147800e+00 1.280289433204e+00 1.264821694020e+00 1.249978687480e+00 1.236216702595e+00 1.223952510024e+00 1.213523068585e+00 1.205056655975e+00 1.198589610730e+00 1.193931099794e+00 1.190723972421e+00 1.188502575116e+00 1.186628640655e+00 1.184483705159e+00 1.181399505081e+00 1.176770470113e+00 1.170157465741e+00 1.161183749404e+00 1.149752535325e+00 1.135934841531e+00 1.119992896998e+00 1.102461924944e+00 1.083983332542e+00 1.065377505743e+00 1.047515804091e+00 1.031234670394e+00 1.017319360962e+00 1.006294424058e+00 9.984937304135e-01 9.939373847128e-01 9.923246865925e-01 9.931812287050e-01 9.957879889790e-01 9.993925728766e-01 1.003239163858e+00 1.006615108200e+00 1.009005097099e+00 1.009985484615e+00 1.009343178317e+00 1.007020379843e+00 1.003050926938e+00 9.976398264056e-01 9.910000998536e-01 9.834236911060e-01 9.752405473598e-01 9.667605650635e-01 9.583630479590e-01 9.504047594062e-01 9.432834718533e-01 9.374110198858e-01 9.331547977431e-01 9.308821311230e-01 9.308068550892e-01 9.330370192553e-01 9.375040558924e-01 9.439219171042e-01 9.519063550387e-01 9.609222736814e-01 9.704512928058e-01 9.800559573312e-01 9.894366173931e-01 9.985708453449e-01 1.007636988928e+00 1.017089629621e+00 1.027530057461e+00 1.039567429399e+00 1.053771890027e+00 1.070394751176e+00 1.089384592866e+00 1.110310503316e+00 1.132351547475e+00 1.154540954861e+00 1.175779445454e+00 1.195102114364e+00 1.211806156261e+00 1.225456888657e+00 1.236045224848e+00 1.243816575442e+00 1.249212048165e+00 1.252753281483e+00 1.254795998265e+00 1.255552350041e+00 1.254943939026e+00 1.252675720243e+00 1.248356637752e+00 1.241500430676e+00 1.231718906901e+00 1.218651729701e+00 1.201989696134e+00 1.181512807827e+00 1.158548717135e+00 1.127416453763e+00 1.096944361173e+00 1.073693640249e+00 1.056154963450e+00 1.036915747656e+00 1.010851938942e+00 9.814086492804e-01 9.583128591590e-01 9.252009874234e-01 8.893426831931e-01 8.398492368285e-01 7.894989575433e-01 7.885047673353e-01 8.329056348754e-01 8.641854656041e-01 8.443734829026e-01 7.998240597265e-01 7.988136286573e-01 8.584421544611e-01 9.088848624994e-01 8.819015766115e-01 7.801341479745e-01 6.911625175797e-01 7.124076355035e-01 8.006389100497e-01 8.456755100475e-01 8.153844165096e-01 7.767351089234e-01 8.202589336974e-01 9.210259295503e-01 9.715896537459e-01 9.093943363554e-01 7.645170607742e-01 6.634093339999e-01 7.160046751763e-01 8.340625377279e-01 8.887804170170e-01 8.532743580738e-01 7.966446125719e-01 8.166493736118e-01 9.102663205176e-01 9.807568215865e-01 9.568674496852e-01 8.381287277125e-01 6.996845231421e-01 6.673224925139e-01 7.716655746372e-01 9.015270830394e-01 9.666552873507e-01 9.476340846027e-01 8.839280727855e-01 8.465209364001e-01 8.708682320383e-01 9.115956470434e-01 9.018251558096e-01 8.261107003786e-01 7.491808664453e-01 7.756801698058e-01 9.029018294511e-01 1.018712080786e+00 1.041391382911e+00 9.685884020071e-01 8.740645569600e-01 8.536795963261e-01 9.076909038582e-01 9.446541562051e-01 9.097025533537e-01 8.437234751455e-01 8.528467585312e-01 9.665031456971e-01 1.083036065854e+00 1.102450542529e+00 1.003527684060e+00 8.584525002722e-01 8.065909482500e-01 8.969943373604e-01 1.010975074465e+00 1.044316682216e+00 9.910580205316e-01 9.273310742153e-01 9.366308318038e-01 1.001400135073e+00 1.033001697040e+00 9.852438974569e-01 8.996126894323e-01 8.768262865872e-01 9.534018087401e-01 1.042027134974e+00 1.051916091854e+00 9.714708404567e-01 8.760212866827e-01 8.704708059136e-01 9.544659424319e-01 1.025636304190e+00 1.014450550576e+00 9.332673063767e-01 8.588937470616e-01 8.614066054378e-01 9.189130891135e-01 9.593842209908e-01 9.489102071923e-01 9.071713183475e-01 8.766032338659e-01 8.783465922569e-01 8.965738245668e-01 9.045861050770e-01 8.883657442938e-01 8.506665094361e-01 8.116220116382e-01 8.052949868969e-01 8.498690060345e-01 9.131669977005e-01 9.338065582644e-01 8.724396851260e-01 7.512786195035e-01 6.749848340764e-01 7.438738606952e-01 8.853527171623e-01 9.678811788943e-01 9.349077923402e-01 8.184736085476e-01 7.270172352392e-01 7.574644788425e-01 8.609241674511e-01 9.348742474846e-01 9.431160511719e-01 9.110389253778e-01 8.812841047539e-01 8.722932636575e-01 8.783827197143e-01 8.974253183291e-01 9.297312025922e-01 9.557931248692e-01 9.444473618173e-01 8.916040646619e-01 8.452198521852e-01 8.665396793666e-01 9.397534317691e-01 9.835691140776e-01 9.471808657612e-01 8.608156988567e-01 8.235457617160e-01 8.897367205100e-01 9.815546511460e-01 1.003969299644e+00 9.424050638524e-01 8.696116280927e-01 8.777553524629e-01 9.535172371232e-01 1.001554223959e+00 9.687541279590e-01 8.857045999123e-01 8.383408188789e-01 8.727093130385e-01 9.346525499401e-01 9.543311557266e-01 9.174218250341e-01 8.603400975755e-01 8.299285639777e-01 8.415809253372e-01 8.800011637609e-01 9.267827953264e-01 9.647157106446e-01 9.717890184545e-01 9.352971402817e-01 8.777554541205e-01 8.580792005256e-01 9.102034249212e-01 9.865957744223e-01 1.012220202985e+00 9.568711038310e-01 8.591373320763e-01 8.057329967673e-01 8.403142431042e-01 9.023209534497e-01 9.171675689133e-01 8.726784561415e-01 8.186077073957e-01 8.152778447292e-01 8.613048156629e-01 9.036788963852e-01 9.079577023415e-01 8.846031510350e-01 8.691905856816e-01 8.834466079626e-01 9.148900082884e-01 9.362454650997e-01 9.315731991322e-01 9.042633247649e-01 8.738655558916e-01 8.654121557059e-01 8.882495910378e-01 9.219551820064e-01 9.323618612217e-01 9.032760090473e-01 8.578014714313e-01
 1.363585669457e+00 1.361506786910e+00 1.361301879189e+00 1.361320410327e+00 1.359593040967e+00 1.356571826074e+00 1.354538429269e+00 1.354411630206e+00 1.354400624103e+00 1.352526546771e+00 1.349446320037e+00 1.347519589142e+00 1.347468615621e+00 1.347385726386e+00 1.345442378396e+00 1.342414165443e+00 1.340579359781e+00 1.340567088996e+00 1.340485255922e+00 1.338515529580e+00 1.335463814948e+00 1.333685088521e+00 1.333773442490e+00 1.333667232207e+00 1.331556276626e+00 1.328478093451e+00 1.326851327340e+00 1.327040283279e+00 1.326847863586e+00 1.324619595965e+00 1.321570561041e+00 1.320088320962e+00 1.320363883903e+00 1.320091567935e+00 1.317714642457e+00 1.314661475219e+00 1.313341007028e+00 1.313691447053e+00 1.313269683134e+00 1.310753163235e+00 1.307802057393e+00 1.306671620417e+00 1.307018840350e+00 1.306444301069e+00 1.303890120349e+00 1.301091021363e+00 1.300105520445e+00 1.300410916684e+00 1.299677331469e+00 1.297078982426e+00 1.294422592162e+00 1.293559735136e+00 1.293777879614e+00 1.292884727229e+00 1.290304244329e+00 1.287802511955e+00 1.286979041880e+00 1.287081016605e+00 1.286113577805e+00 1.283609091562e+00 1.281214789221e+00 1.280378122795e+00 1.280364634469e+00 1.279354200220e+00 1.276964584202e+00 1.274698614913e+00 1.273816008448e+00 1.273667443877e+00 1.272670333566e+00 1.270449675943e+00 1.268273474750e+00 1.267298787724e+00 1.267034566501e+00 1.266065425963e+00 1.263985483449e+00 1.261879898053e+00 1.260803630657e+00 1.260405992235e+00 1.259485218790e+00 1.257583403260e+00 1.255523918026e+00 1.254297902647e+00 1.253782941471e+00 1.252943874652e+00 1.251220830877e+00 1.249219588901e+00 1.247857660398e+00 1.247192964314e+00 1.246428341373e+00 1.244955634355e+00 1.243073419124e+00 1.241576100113e+00 1.240744392412e+00 1.240015452330e+00 1.238748909464e+00 1.237014933848e+00 1.235440512195e+00 1.234404529970e+00 1.233621437764e+00 1.232530058265e+00 1.230967914195e+00 1.229348318191e+00 1.228130990751e+00 1.227248634557e+00 1.226245555630e+00 1.224852537095e+00 1.223271247215e+00 1.221903210279e+00 1.220880807203e+00 1.219929870766e+00 1.218710064939e+00 1.217223342026e+00 1.215783543583e+00 1.214615007680e+00 1.213619172361e+00 1.212524024588e+00 1.211187359066e+00 1.209747955928e+00 1.208449713664e+00 1.207357493936e+00 1.206297649800e+00 1.205090181581e+00 1.203736711819e+00 1.202387346980e+00 1.201172301173e+00 1.200069038143e+00 1.198935568923e+00 1.197679533235e+00 1.196357606117e+00 1.195084126970e+00 1.193898366415e+00 1.192756928143e+00 1.191574000822e+00 1.190308618950e+00 1.189009951811e+00 1.187754872130e+00 1.186562885301e+00 1.185402617814e+00 1.184230225161e+00 1.183014179581e+00 1.181765737762e+00 1.180536121570e+00 1.179353920135e+00 1.178202315455e+00 1.177055728256e+00 1.175883134567e+00 1.174659775293e+00 1.173405989680e+00 1.172156090063e+00 1.170925133853e+00 1.169717078414e+00 1.168519649828e+00 1.167294928453e+00 1.166029099218e+00 1.164753455788e+00 1.163497058509e+00 1.162290971125e+00 1.161151793109e+00 1.160042476206e+00 1.158907264070e+00 1.157722581531e+00 1.156500845394e+00 1.155293569297e+00 1.154156114743e+00 1.153076156411e+00 1.151965859856e+00 1.150748756104e+00 1.149423200792e+00 1.148060620544e+00 1.146773358576e+00 1.145588175996e+00 1.144408939902e+00 1.143124160822e+00 1.141710442644e+00 1.140265422777e+00 1.138939409171e+00 1.137785476985e+00 1.136687238285e+00 1.135486358221e+00 1.134154159412e+00 1.132809049777e+00 1.131622178423e+00 1.130628818776e+00 1.129672366082e+00 1.128572725591e+00 1.127323644940e+00 1.126080012766e+00 1.124999651199e+00 1.124072001483e+00 1.123112237086e+00 1.121967060660e+00 1.120675536067e+00 1.119414114749e+00 1.118305925805e+00 1.117295473036e+00 1.116194704995e+00 1.114892766430e+00 1.113486196413e+00 1.112157957506e+00 1.110981617432e+00 1.109847956627e+00 1.108579277539e+00 1.107132481566e+00 1.105658631836e+00 1.104323358758e+00 1.103123840473e+00 1.101897820414e+00 1.100506171172e+00 1.098996019883e+00 1.097558471783e+00 1.096296426905e+00 1.095103081753e+00 1.093795189710e+00 1.092331245478e+00 1.090857304943e+00 1.089544569246e+00 1.088367532679e+00 1.087137105932e+00 1.085740108064e+00 1.084277540428e+00 1.082934193559e+00 1.081753452837e+00 1.080573515410e+00 1.079232345174e+00 1.077788959838e+00 1.076429286187e+00 1.075232173325e+00 1.074067444226e+00 1.072768094645e+00 1.071341534679e+00 1.069968923732e+00 1.068752292585e+00 1.067580035713e+00 1.066289751534e+00 1.064876775516e+00 1.063496113663e+00 1.062252965693e+00 1.061058687940e+00 1.059754252003e+00 1.058338818981e+00 1.056952683595e+00 1.055681098114e+00 1.054450218551e+00 1.053119842224e+00 1.051688100319e+00 1.050289236964e+00 1.048997602859e+00 1.047723480449e+00 1.046357804050e+00 1.044909586348e+00 1.043496519433e+00 1.042180664934e+00 1.040862878288e+00 1.039446930244e+00 1.037978957974e+00 1.036557839235e+00 1.035206515229e+00 1.033839744159e+00 1.032374877086e+00 1.030880604679e+00 1.029452409708e+00 1.028066749456e+00 1.026635910315e+00 1.025131516718e+00 1.023622241076e+00 1.022179560849e+00 1.020756982916e+00 1.019267317732e+00 1.017733338920e+00 1.016224921461e+00 1.014761803474e+00 1.013292866550e+00 1.011761742609e+00 1.010211857512e+00 1.008708725627e+00 1.007223618136e+00 1.005702203763e+00 1.004144929311e+00 1.002595129958e+00 1.001086356040e+00 9.995728754589e-01 9.980094324540e-01 9.964343341155e-01 9.948914331665e-01 9.933629182350e-01 9.918106404781e-01 9.902216726411e-01 9.886361535872e-01 9.870866124662e-01 9.855299627498e-01 9.839350227226e-01 9.823287120399e-01 9.807369912831e-01 9.791586101664e-01 9.775580308795e-01 9.759259751091e-01 9.742992686738e-01 9.726879584635e-01 9.710623592221e-01 9.694097732499e-01 9.677472403423e-01 9.660922239489e-01 9.644383566826e-01 9.627590272380e-01 9.610574422523e-01 9.593644766907e-01 9.576723847799e-01 9.559630682995e-01 9.542346203428e-01 9.524989140801e-01 9.507695827033e-01 9.490334217263e-01 9.472743181810e-01 9.455103155891e-01 9.437464220367e-01 9.419732703440e-01 9.401894707788e-01 9.383963585675e-01 9.366007751475e-01 9.348023476673e-01 9.329851561542e-01 9.311582318887e-01 9.293353488003e-01 9.275059212817e-01 9.256593156862e-01 9.237990786147e-01 9.219325574325e-01 9.200687478555e-01 9.181945972023e-01 9.162985472442e-01 9.143926234218e-01 9.124857840775e-01 9.105681830247e-01 9.086408403929e-01 9.066986375151e-01 9.047475313754e-01 9.027905364610e-01 9.008185999556e-01 8.988395206898e-01 8.968540530617e-01 8.948526092363e-01 8.928438735617e-01 8.908249918785e-01 8.887956968032e-01 8.867617227418e-01 8.847083165736e-01 8.826489775798e-01 8.805855079603e-01 8.785055502751e-01 8.764137019907e-01 8.743116795700e-01 8.721997883175e-01 8.700820555410e-01 8.679475303598e-01 8.657993691620e-01 8.636453102236e-01 8.614776451297e-01 8.592996538140e-01 8.571113106940e-01 8.549071541695e-01 8.526980288141e-01 8.504727514845e-01 8.482355071857e-01 8.459913965818e-01 8.437315682865e-01 8.414610459308e-01 8.391800692376e-01 8.368839622640e-01 8.345802894303e-01 8.322615111629e-01 8.299293215156e-01 8.275912044122e-01 8.252324284983e-01 8.228645065908e-01 8.204867848081e-01 8.180916654157e-01 8.156884669457e-01 8.132698910597e-01 8.108378790128e-01 8.083989072717e-01 8.059401164160e-01 8.034714278708e-01 8.009916908285e-01 7.984932690836e-01 7.959879670197e-01 7.934669054922e-01 7.909303814406e-01 7.883870527316e-01 7.858226369519e-01 7.832484464855e-01 7.806627599806e-01 7.780581947244e-01 7.754470074304e-01 7.728160945572e-01 7.701723686494e-01 7.675202561925e-01 7.648467840436e-01 7.621666427105e-01 7.594697188019e-01 7.567543046223e-01 7.540331139892e-01 7.512908978817e-01 7.485373747700e-01 7.457730418663e-01 7.429874391936e-01 7.401949891594e-01 7.373820767295e-01 7.345541935319e-01 7.317198787324e-01 7.288630015603e-01 7.259964408116e-01 7.231148017185e-01 7.202130264375e-01 7.173061912178e-01 7.143781004854e-01 7.114378768886e-01 7.084849922815e-01 7.055108765672e-01 7.025311463546e-01 6.995314480842e-01 6.965169199451e-01 6.934936465938e-01 6.904466077734e-01 6.873941956114e-01 6.843234094950e-01 6.812346024396e-01 6.781383637410e-01 6.750206641918e-01 6.718939563013e-01 6.687521263048e-01 6.655902266859e-01 6.624227141116e-01 6.592322853119e-01 6.560308607730e-01 6.528187847311e-01 6.495858353253e-01 6.463458157043e-01 6.430848533718e-01 6.398105799250e-01 6.365301754471e-01 6.332267013340e-01 6.299182206573e-01 6.265896971420e-01 6.232459150884e-01 6.198963117776e-01 6.165266787176e-01 6.131493062369e-01 6.097574196740e-01 6.063459436951e-01 6.029320510468e-01 5.994979389015e-01 5.960575331055e-01 5.926040818478e-01 5.891315228753e-01 5.856555240357e-01 5.821613106749e-01 5.786599350902e-01 5.751488897618e-01 5.716189522718e-01 5.680875168426e-01 5.645389853081e-01 5.609808333145e-01 5.574182249759e-01 5.538358695397e-01 5.502527649666e-01 5.466552139742e-01 5.430480219070e-01 5.394394044510e-01 5.358126779257e-01 5.321865433917e-01 5.285487716619e-01 5.249008352099e-01 5.212556903766e-01 5.175925537620e-01 5.139322497781e-01 5.102636914765e-01 5.065859225642e-01 5.029129095242e-01 4.992256824150e-01 4.955422617293e-01 4.918556726235e-01 4.881595976933e-01 4.844710633543e-01 4.807733944019e-01 4.770810909440e-01 4.733896570921e-01 4.696902708311e-01 4.660041416572e-01 4.623105862260e-01 4.586265611713e-01 4.549481985989e-01 4.512630809887e-01 4.475987727526e-01 4.439296685518e-01 4.402738402725e-01 4.366299655925e-01 4.329823159512e-01 4.293588142075e-01 4.257394081838e-01 4.221353029485e-01 4.185502283320e-01 4.149660976581e-01 4.114128690423e-01 4.078693864799e-01 4.043468843057e-01 4.008499641633e-01 3.973603431649e-01 3.939086196621e-01 3.904731967428e-01 3.870672930985e-01 3.836947696206e-01 3.803369782604e-01 3.770263968488e-01 3.737378187640e-01 3.704886220153e-01 3.672831169212e-01 3.641033749358e-01 3.609784225723e-01 3.578857210038e-01 3.548400908169e-01 3.518477202306e-01 3.488950310414e-01 3.460064783837e-01 3.431624280589e-01 3.403720916073e-01 3.376474987335e-01 3.349746066972e-01 3.323770726790e-01 3.298366491973e-01 3.273638667952e-01 3.249675455443e-01 3.226329408323e-01 3.203902512760e-01 3.182161304995e-01 3.161240607964e-01 3.141209529281e-01 3.121904333732e-01 3.103649326772e-01 3.086219073280e-01 3.069748212510e-01 3.054304712039e-01 3.039708909149e-01 3.026272955313e-01 3.013779091837e-01 3.002368165972e-01 2.992126501394e-01 2.982817238114e-01 2.974777502131e-01 2.967752714651e-01 2.961921552128e-01 2.957344598306e-01 2.953771868217e-01 2.951556272426e-01 2.950392789404e-01 2.950469321970e-01 2.951844150819e-01 2.954271753457e-01 2.958111191517e-01 2.963006667980e-01 2.969182246764e-01 2.976610562107e-01 2.985122125716e-01 2.995014794603e-01 3.005974186779e-01 3.018209594104e-01 3.031625910915e-01 3.046096330906e-01 3.061890629007e-01 3.078678079128e-01 3.096712764930e-01 3.115842812549e-01 3.135917393407e-01 3.157247376158e-01 3.179483487480e-01 3.202865631907e-01 3.227239750799e-01 3.252481555889e-01 3.278828024987e-01 3.305976571874e-01 3.334184606279e-01 3.363278653424e-01 3.393106330359e-01 3.423905275578e-01 3.455366079836e-01 3.487763897779e-01 3.520962493642e-01 3.554757571004e-01 3.589408686054e-01 3.624578367493e-01 3.660535939190e-01 3.697180505144e-01 3.734357614841e-01 3.772259236049e-01 3.810529335473e-01 3.849472695276e-01 3.889010543628e-01 3.928939452390e-01 3.969539869685e-01 4.010395802169e-01 4.051802833518e-01 4.093678277807e-01 4.135877091334e-01 4.178649389488e-01 4.221579543830e-01 4.264964710739e-01 4.308732479019e-01 4.352697138559e-01 4.397168370358e-01 4.441739515831e-01 4.486648196957e-01 4.531848726452e-01 4.577194380061e-01 4.622934488744e-01 4.668706953529e-01 4.714727302053e-01 4.760972527002e-01 4.807276309016e-01 4.853928529183e-01 4.900511271109e-01 4.947288035485e-01 4.994217508639e-01 5.041159147017e-01 5.088362213542e-01 5.135452843060e-01 5.182650201120e-01 5.229962435252e-01 5.277206813938e-01 5.324665485422e-01 5.371967054235e-01 5.419334569643e-01 5.466727767811e-01 5.514028404427e-01 5.561461053478e-01 5.608697843609e-01 5.655949009427e-01 5.703209219702e-01 5.750262698474e-01 5.797451495620e-01 5.844388257565e-01 5.891275956675e-01 5.938144671606e-01 5.984760289243e-01 6.031454748474e-01 6.077897588520e-01 6.124212881945e-01 6.170464200469e-01 6.216451299994e-01 6.262452314825e-01 6.308166878509e-01 6.353737757617e-01 6.399191668052e-01 6.444349835406e-01 6.489478490709e-01 6.534306931539e-01 6.578932295276e-01 6.623423384046e-01 6.667580861055e-01 6.711666215470e-01 6.755428656305e-01 6.798947594985e-01 6.842316476440e-01 6.885322938374e-01 6.928197049129e-01 6.970738694865e-01 7.013022330522e-01 7.055102362163e-01 7.096782144721e-01 7.138309504289e-01 7.179493784824e-01 7.220372182190e-01 7.261036668124e-01 7.301262439657e-01 7.341298374120e-01 7.380975285183e-01 7.420325685873e-01 7.459391836189e-01 7.498033024485e-01 7.536445045991e-01 7.574473282864e-01 7.612151205858e-01 7.649514504571e-01 7.686440968680e-01 7.723079828955e-01 7.759324638262e-01 7.795177143014e-01 7.830722475630e-01 7.865781082716e-01 7.900545066511e-01 7.934884525354e-01 7.968798476932e-01 8.002366995226e-01 8.035450710188e-01 8.068212845955e-01 8.100487788395e-01 8.132354634125e-01 8.163843623700e-01 8.194797880759e-01 8.225418903494e-01 8.255531787203e-01 8.285206494765e-01 8.314453962724e-01 8.343185234801e-01 8.371524176687e-01 8.399334897938e-01 8.426687025276e-01 8.453602346994e-01 8.479944694432e-01 8.505882549030e-01 8.531264741133e-01 8.556148929669e-01 8.580567276485e-01 8.604382743805e-01 8.627794128221e-01 8.650590085224e-01 8.672864234062e-01 8.694678251225e-01 8.715812953128e-01 8.736531454572e-01 8.756593641256e-01 8.776125663185e-01 8.795126378977e-01 8.813456377135e-01 8.831321231265e-01 8.848510891691e-01 8.865122260853e-01 8.881190715168e-01 8.896534720726e-01 8.911368999406e-01 8.925541240299e-01 8.939039946042e-01 8.951989055371e-01 8.964173525960e-01 8.975833310982e-01 8.986770308280e-01 8.997016201181e-01 9.006685279682e-01 9.015529841609e-01 9.023822961379e-01 9.031354623709e-01 9.038151407626e-01 9.044351316631e-01 9.049698174652e-01 9.054421007204e-01 9.058407200043e-01 9.061567905975e-01 9.064113276065e-01 9.065785763627e-01 9.066774167769e-01 9.067003904790e-01 9.066351956029e-01 9.065099486093e-01 9.062880776568e-01 9.059975609742e-01 9.056292427985e-01 9.051700585033e-01 9.046415858364e-01 9.040222132028e-01 9.033247891775e-01 9.025466269677e-01 9.016773872298e-01 9.007353428512e-01 8.997008292258e-01 8.985813934663e-01 8.973852652957e-01 8.960912789839e-01 8.947234509332e-01 8.932626898837e-01 8.917155484459e-01 8.900880190556e-01 8.883620348953e-01 8.865612111174e-01 8.846661998169e-01 8.826835932284e-01 8.806231841200e-01 8.784625140141e-01 8.762247606682e-01 8.738979280555e-01 8.714799191608e-01 8.689858647575e-01 8.663952236882e-01 8.637267398458e-01 8.609745280169e-01 8.581303946236e-01 8.552150339700e-01 8.522073019978e-01 8.491260170655e-01 8.459632309518e-01 8.427142497163e-01 8.393990577345e-01 8.359985151459e-01 8.325278151204e-01 8.289875339043e-01 8.253669233682e-01 8.216888854176e-01 8.179341284880e-01 8.141183691122e-01 8.102442645415e-01 8.063012925863e-01 8.023120842219e-01 7.982613302511e-01 7.941608518656e-01 7.900188121062e-01 7.858242767415e-01 7.815969581918e-01 7.773301303258e-01 7.730290990357e-01 7.687061314365e-01 7.643530841948e-01 7.599881678801e-01 7.556077382803e-01 7.512145444879e-01 7.468297885118e-01 7.424402953309e-01 7.380662016657e-01 7.337073622521e-01 7.293686911075e-01 7.250667023092e-01 7.207945133978e-01 7.165726317756e-01 7.124038804317e-01 7.082918555940e-01 7.042566664737e-01 7.002950182632e-01 6.964221747833e-01 6.926474604935e-01 6.889727906844e-01 6.854216632096e-01 6.819881486319e-01 6.786942041978e-01 6.755488508530e-01 6.725514462303e-01 6.697292431570e-01 6.670788529545e-01 6.646155833791e-01 6.623555552528e-01 6.602960580600e-01 6.584632695738e-01 6.568537414443e-01 6.554858631698e-01 6.543686413295e-01 6.535056025780e-01 6.529169111411e-01 6.526010150298e-01 6.525718507901e-01 6.528384779079e-01 6.533993901288e-01 6.542746066391e-01 6.554583609674e-01 6.569630976642e-01 6.587944431345e-01 6.609488977137e-01 6.634400591711e-01 6.662643133041e-01 6.694212941990e-01 6.729205207217e-01 6.767496568030e-01 6.809209941640e-01 6.854251890974e-01 6.902621466107e-01 6.954316994497e-01 7.009219977237e-01 7.067395748660e-01 7.128738448413e-01 7.193165374189e-01 7.260700295732e-01 7.331167300148e-01 7.404587783490e-01 7.480833628540e-01 7.559836464882e-01 7.641541948707e-01 7.725799136646e-01 7.812598356741e-01 7.901781079072e-01 7.993270010241e-01 8.087002507318e-01 8.182804523407e-01 8.280642176843e-01 8.380411687231e-01 8.481957883403e-01 8.585247766085e-01 8.690114500812e-01 8.796502267943e-01 8.904284056541e-01 9.013345463251e-01 9.123628493736e-01 9.234978183349e-01 9.347307056626e-01 9.460532722900e-01 9.574529956873e-01 9.689229528041e-01 9.804504508864e-01 9.920269086889e-01 1.003640842833e+00 1.015286578586e+00 1.026948596110e+00 1.038620276665e+00 1.050295509688e+00 1.061960562899e+00 1.073609884052e+00 1.085232961442e+00 1.096821703219e+00 1.108367390989e+00 1.119858319983e+00 1.131294740441e+00 1.142657697900e+00 1.153945974065e+00 1.165155950801e+00 1.176266539619e+00 1.187284900403e+00 1.198196730046e+00 1.208992535330e+00 1.219675981529e+00 1.230225287485e+00 1.240649102557e+00 1.250934032056e+00 1.261069987921e+00 1.271064346575e+00 1.280896009091e+00 1.290571724698e+00 1.300085781062e+00 1.309421801055e+00 1.318595457502e+00 1.327584610027e+00 1.336392311413e+00 1.345023765228e+00 1.353455352718e+00 1.361707915207e+00 1.369762874602e+00 1.377620664959e+00 1.385293428825e+00 1.392755089530e+00 1.400027948134e+00 1.407101608752e+00 1.413965654596e+00 1.420644314850e+00 1.427111199539e+00 1.433384938724e+00 1.439463660826e+00 1.445335597532e+00 1.451028005010e+00 1.456515729636e+00 1.461815470029e+00 1.466933368437e+00 1.471853823442e+00 1.476602047115e+00 1.481167323821e+00 1.485554716273e+00 1.489779864706e+00 1.493826310492e+00 1.497718234401e+00 1.501452137578e+00 1.505026193041e+00 1.508461066612e+00 1.511743765436e+00 1.514892842357e+00 1.517909261925e+00 1.520793652932e+00 1.523563068643e+00 1.526210671023e+00 1.528747281883e+00 1.531181231686e+00 1.533510446895e+00 1.535746259177e+00 1.537892341674e+00 1.539951694796e+00 1.541930717639e+00 1.543832796824e+00 1.545663215749e+00 1.547425992297e+00 1.549124877077e+00 1.550762543520e+00 1.552344869551e+00 1.553870840076e+00 1.555344338305e+00 1.556772601342e+00 1.558149182088e+00 1.559482916474e+00 1.560771695282e+00 1.562016338597e+00 1.563223984978e+00 1.564384360776e+00 1.565506139307e+00 1.566588244167e+00 1.567623192730e+00 1.568624081088e+00 1.569577090110e+00 1.570487330722e+00 1.571356370370e+00 1.572173948910e+00 1.572953881858e+00 1.573681008354e+00 1.574360938105e+00 1.574994092677e+00 1.575571599001e+00 1.576104449626e+00 1.576581590292e+00 1.577006675747e+00 1.577384425307e+00 1.577703794116e+00 1.577976864761e+00 1.578195614204e+00 1.578364212694e+00 1.578488522723e+00 1.578557982753e+00 1.578586879908e+00 1.578569953764e+00 1.578510271299e+00 1.578417658327e+00 1.578281701850e+00 1.578117509490e+00 1.577923246317e+00 1.577697776664e+00 1.577455828887e+00 1.577184755186e+00 1.576901532771e+00 1.576602723783e+00 1.576287076590e+00 1.575968463886e+00 1.575631578929e+00 1.575293103293e+00 1.574946848526e+00 1.574587168575e+00 1.574225557878e+00 1.573844514703e+00 1.573454927593e+00 1.573045407279e+00 1.572605561352e+00 1.572145553891e+00 1.571636935622e+00 1.571086951835e+00 1.570480442408e+00 1.569796994134e+00 1.569042158763e+00 1.568181915136e+00 1.567214995356e+00 1.566122458854e+00 1.564874519270e+00 1.563476859427e+00 1.561883757269e+00 1.560092593385e+00 1.558083439905e+00 1.555813737056e+00 1.553293386414e+00 1.550473284877e+00 1.547342209807e+00 1.543892272771e+00 1.540069254116e+00 1.535887453162e+00 1.531307924208e+00 1.526307582943e+00 1.520896071639e+00 1.515018977659e+00 1.508692103190e+00 1.501898121079e+00 1.494602670377e+00 1.486839251367e+00 1.478561372507e+00 1.469788529681e+00 1.460525786095e+00 1.450745326506e+00 1.440491982745e+00 1.429745966602e+00 1.418523967598e+00 1.406860861719e+00 1.394738508552e+00 1.382216852617e+00 1.369299089883e+00 1.356008348726e+00 1.342403796901e+00 1.328484124284e+00 1.314315022658e+00 1.299929965744e+00 1.285354304558e+00 1.270666459778e+00 1.255877328594e+00 1.241057304690e+00 1.226260951883e+00 1.211510004927e+00 1.196893825481e+00 1.182431565066e+00 1.168183883690e+00 1.154212225990e+00 1.140530341131e+00 1.127219772892e+00 1.114294744491e+00 1.101795245246e+00 1.089778595178e+00 1.078228627617e+00 1.067212729457e+00 1.056724945115e+00 1.046769383120e+00 1.037390909929e+00 1.028538693440e+00 1.020252272234e+00 1.012506425190e+00 1.005270781694e+00 9.985715692853e-01 9.923365435561e-01 9.865782839250e-01 9.812671186150e-01 9.763504013473e-01 9.718494854344e-01 9.676936766752e-01 9.638864270888e-01 9.604136511637e-01 9.572263761210e-01 9.543607520484e-01 9.517656577302e-01 9.494646518808e-01 9.474698312316e-01 9.457527250219e-01 9.443823837847e-01 9.433381126328e-01 9.426595540676e-01 9.423937374177e-01 9.425339631320e-01 9.431599781847e-01 9.442750455675e-01 9.459178346683e-01 9.481377386161e-01 9.509223144255e-01 9.543325089478e-01 9.583479154642e-01 9.629753700220e-01 9.682240133682e-01 9.740287116541e-01 9.804029698284e-01 9.872625431807e-01 9.945515543800e-01 1.002223057820e+00 1.010143551890e+00 1.018264956658e+00 1.026455762521e+00 1.034603011801e+00 1.042624759587e+00 1.050355194623e+00 1.057725021224e+00 1.064599301162e+00 1.070860860977e+00 1.076452358488e+00 1.081234452971e+00 1.085177789885e+00 1.088211251036e+00 1.090279444326e+00 1.091402520279e+00 1.091539336033e+00 1.090746775453e+00 1.089068412810e+00 1.086548456081e+00 1.083323365782e+00 1.079465043743e+00 1.075131486999e+00 1.070470435181e+00 1.065615924259e+00 1.060774443441e+00 1.056075493628e+00 1.051704113867e+00 1.047816085536e+00 1.044525899479e+00 1.041981156303e+00 1.040234798371e+00 1.039364068701e+00 1.039391219992e+00 1.040278289947e+00 1.042020228145e+00 1.044503140035e+00 1.047651477459e+00 1.051348201452e+00 1.055442573018e+00 1.059843161288e+00 1.064388990843e+00 1.068989632475e+00 1.073561658043e+00 1.078011991718e+00 1.082350492822e+00 1.086541368216e+00 1.090639624937e+00 1.094726363597e+00 1.098866943703e+00 1.103231655900e+00 1.107934177296e+00 1.113136182534e+00 1.119011517832e+00 1.125675188186e+00 1.133287273988e+00 1.141921857905e+00 1.151645957393e+00 1.162495588413e+00 1.174414525011e+00 1.187364507938e+00 1.201215389750e+00 1.215813787166e+00 1.230997709782e+00 1.246537338338e+00 1.262235086214e+00 1.277849664843e+00 1.293153369902e+00 1.307936226689e+00 1.321964177452e+00 1.335060208959e+00 1.347019858175e+00 1.357681337326e+00 1.366893733119e+00 1.374493534489e+00 1.380382506099e+00 1.384421725325e+00 1.386510120186e+00 1.386587799590e+00 1.384550397966e+00 1.380390426072e+00 1.374095833491e+00 1.365684324107e+00 1.355266565832e+00 1.342965131275e+00 1.329001709774e+00 1.313649936174e+00 1.297253150846e+00 1.280238913249e+00 1.263043746690e+00 1.246185692285e+00 1.230145412930e+00 1.215377486242e+00 1.202298240589e+00 1.191147517096e+00 1.182085050399e+00 1.175064320054e+00 1.169854606606e+00 1.166109120461e+00 1.163268570151e+00 1.160756822351e+00 1.157909551794e+00 1.154074785758e+00 1.148741090559e+00 1.141427819238e+00 1.131902368960e+00 1.120116178512e+00 1.106189824516e+00 1.090540341535e+00 1.073723100057e+00 1.056490616923e+00 1.039707283941e+00 1.024237818788e+00 1.010942173377e+00 1.000463840532e+00 9.932548071787e-01 9.894701737185e-01 9.889060594902e-01 9.911451229137e-01 9.954844090747e-01 1.001123652309e+00 1.007242332152e+00 1.013024417544e+00 1.017845734668e+00 1.021194611241e+00 1.022770716430e+00 1.022472328474e+00 1.020315627873e+00 1.016511514402e+00 1.011311463371e+00 1.005043303991e+00 9.980778943502e-01 9.907408824277e-01 9.834022683084e-01 9.763755723150e-01 9.699817922718e-01 9.645390050475e-01 9.603149516555e-01 9.575972052369e-01 9.565620343710e-01 9.573245240229e-01 9.598911489356e-01 9.640876777537e-01 9.696796175171e-01 9.762904250195e-01 9.835386425946e-01 9.911116708826e-01 9.987824913060e-01 1.006582813123e+00 1.014726910887e+00 1.023677536737e+00 1.034069057186e+00 1.046527864283e+00 1.061644119466e+00 1.079679258098e+00 1.100542641431e+00 1.123730550380e+00 1.148284216150e+00 1.173040749360e+00 1.196677346074e+00 1.217973028014e+00 1.236003626997e+00 1.250159356064e+00 1.260337977273e+00 1.266815549622e+00 1.270163752828e+00 1.271144426035e+00 1.270393299699e+00 1.268375598194e+00 1.265185159834e+00 1.260546573526e+00 1.253958216672e+00 1.244724415105e+00 1.232243349192e+00 1.216059721099e+00 1.195953173182e+00 1.172041902315e+00 1.146806105415e+00 1.113922814108e+00 1.082461910705e+00 1.059093088878e+00 1.042030155401e+00 1.023151365171e+00 9.963866172152e-01 9.645372918072e-01 9.371714217100e-01 8.705952553001e-01 8.460637854440e-01 8.016103838348e-01 7.757133562901e-01 7.932467159399e-01 8.304482961945e-01 8.403792235545e-01 8.087918816483e-01 7.772127307973e-01 8.015816152021e-01 8.660849536759e-01 8.931569225391e-01 8.329701302688e-01 7.166146869769e-01 6.599095678727e-01 7.337931036499e-01 8.368413351464e-01 8.593081020888e-01 7.962225570858e-01 7.499400077480e-01 8.226171145406e-01 9.487395520690e-01 9.955106693038e-01 9.051449768885e-01 7.286007005066e-01 6.322505261213e-01 7.295742923648e-01 8.734191878229e-01 9.234568690499e-01 8.690489386138e-01 8.038640250718e-01 8.379794680727e-01 9.443295306383e-01 1.005363554406e+00 9.532842261755e-01 8.069454616255e-01 6.738901466312e-01 6.907977743230e-01 8.286609772407e-01 9.519194700911e-01 9.907729845569e-01 9.494591061912e-01 8.820741285542e-01 8.531325932025e-01 8.753796222245e-01 8.994894729509e-01 8.789003523438e-01 8.202795817830e-01 7.875292434895e-01 8.386474940640e-01 9.397186972388e-01 1.007584370214e+00 9.965429057690e-01 9.275646835977e-01 8.749382414139e-01 8.941065864770e-01 9.466502820884e-01 9.559188720126e-01 8.992166910663e-01 8.380040710495e-01 8.688656366339e-01 9.886828008664e-01 1.092931579661e+00 1.099977197644e+00 1.003386161672e+00 8.767289217840e-01 8.365575396909e-01 9.117459910609e-01 1.004961381683e+00 1.035081472762e+00 1.002101391480e+00 9.668665043682e-01 9.818062531552e-01 1.022821469640e+00 1.025082085197e+00 9.645090991565e-01 8.921081343769e-01 8.956883437154e-01 9.822584716652e-01 1.059531018906e+00 1.050305723681e+00 9.556873152495e-01 8.602193592603e-01 8.666135053760e-01 9.568726072006e-01 1.020808760684e+00 9.943529848414e-01 9.008979192770e-01 8.306970360552e-01 8.527350003833e-01 9.224557700590e-01 9.552087957442e-01 9.230004558510e-01 8.636422800969e-01 8.390520178258e-01 8.664660237032e-01 9.034514582675e-01 9.062677164547e-01 8.667364219217e-01 8.102622495982e-01 7.792433025169e-01 8.039202176728e-01 8.706709386009e-01 9.276442218279e-01 9.219419362517e-01 8.340626735554e-01 7.087652273244e-01 6.673007110027e-01 7.761552439504e-01 9.227576689807e-01 9.835713252787e-01 9.189279135027e-01 7.806837941069e-01 7.031372859991e-01 7.750780124557e-01 9.005514895294e-01 9.652194841011e-01 9.451509784426e-01 8.881525883186e-01 8.598635204282e-01 8.768552133232e-01 9.054953761218e-01 9.218272002899e-01 9.301077888599e-01 9.344049453488e-01 9.225799707916e-01 8.906375340459e-01 8.685668054967e-01 8.936966332840e-01 9.492124343743e-01 9.732327169341e-01 9.302370738438e-01 8.569083944113e-01 8.442547155731e-01 9.229479486711e-01 1.008657951864e+00 1.017076843427e+00 9.446529709980e-01 8.728906386016e-01 8.926965693968e-01 9.768920242971e-01 1.023513590019e+00 9.826755349764e-01 8.921343683324e-01 8.451085347665e-01 8.855582152888e-01 9.493248110448e-01 9.625861150011e-01 9.149625641292e-01 8.520394355574e-01 8.275513440115e-01 8.503280987267e-01 8.912741825981e-01 9.271907026864e-01 9.485869717605e-01 9.455202870421e-01 9.119497515188e-01 8.673847183164e-01 8.579704702104e-01 9.056988460882e-01 9.672508959791e-01 9.796217099701e-01 9.214805875904e-01 8.351244813046e-01 8.001668095765e-01 8.422132082741e-01 8.962069347598e-01 8.987697328354e-01 8.504688626347e-01 8.082964061918e-01 8.239569084867e-01 8.775437996245e-01 9.117319301304e-01 9.018262332810e-01 8.719647947541e-01 8.655194983539e-01 8.963822153456e-01 9.366263424942e-01 9.528823247376e-01 9.349705007459e-01 8.975303034675e-01 8.687467190498e-01 8.721594871662e-01 9.063637383394e-01 9.424949596371e-01 9.462685561080e-01 9.057432022926e-01 8.492128639416e-01
 1.378215943904e+00 1.376101543421e+00 1.375884651407e+00 1.375903884466e+00 1.374156913683e+00 1.371093674849e+00 1.369027566827e+00 1.368891508478e+00 1.368875368533e+00 1.366979946873e+00 1.363863453243e+00 1.361906660397e+00 1.361842955972e+00 1.361754472773e+00 1.359793545703e+00 1.356730256156e+00 1.354859358532e+00 1.354832931510e+00 1.354750508149e+00 1.352761429518e+00 1.349668404207e+00 1.347854252071e+00 1.347931196785e+00 1.347822327265e+00 1.345691713999e+00 1.342571878027e+00 1.340908058917e+00 1.341087202185e+00 1.340894242922e+00 1.338644610660e+00 1.335550543014e+00 1.334030786963e+00 1.334299254311e+00 1.334026440406e+00 1.331622846125e+00 1.328521665431e+00 1.327169645103e+00 1.327514761567e+00 1.327088774717e+00 1.324542024084e+00 1.321545718038e+00 1.320383775514e+00 1.320726372893e+00 1.320146261353e+00 1.317559196075e+00 1.314713791942e+00 1.313700720168e+00 1.314000190270e+00 1.313257569557e+00 1.310624821133e+00 1.307928049373e+00 1.307039920457e+00 1.307249843436e+00 1.306341948366e+00 1.303730283675e+00 1.301189263604e+00 1.300342765272e+00 1.300433156126e+00 1.299449882627e+00 1.296912763402e+00 1.294484332114e+00 1.293622236630e+00 1.293595137226e+00 1.292567267956e+00 1.290149565078e+00 1.287850300614e+00 1.286942361782e+00 1.286777047335e+00 1.285762749998e+00 1.283516954364e+00 1.281310629746e+00 1.280308921850e+00 1.280025485846e+00 1.279039355099e+00 1.276935778833e+00 1.274803263377e+00 1.273701025093e+00 1.273280708718e+00 1.272342575945e+00 1.270421527335e+00 1.268335527690e+00 1.267084223156e+00 1.266545655302e+00 1.265686623197e+00 1.263944518311e+00 1.261920906313e+00 1.260533787976e+00 1.259844059389e+00 1.259059495456e+00 1.257568788232e+00 1.255666647048e+00 1.254145418296e+00 1.253287758020e+00 1.252537856793e+00 1.251252871665e+00 1.249503384684e+00 1.247906320360e+00 1.246844752489e+00 1.246039100303e+00 1.244930926131e+00 1.243352815118e+00 1.241715802906e+00 1.240474773108e+00 1.239568935439e+00 1.238547090974e+00 1.237141160190e+00 1.235544806254e+00 1.234156276465e+00 1.233110527165e+00 1.232139555506e+00 1.230904428418e+00 1.229406148820e+00 1.227950891295e+00 1.226760944035e+00 1.225743256576e+00 1.224631667895e+00 1.223284410255e+00 1.221831152989e+00 1.220516424437e+00 1.219404168916e+00 1.218325459054e+00 1.217104602245e+00 1.215742033244e+00 1.214380365387e+00 1.213147669708e+00 1.212025474942e+00 1.210878026085e+00 1.209611985065e+00 1.208282023149e+00 1.206996475400e+00 1.205795628279e+00 1.204639227553e+00 1.203445158527e+00 1.202172026215e+00 1.200866461464e+00 1.199599758666e+00 1.198396627393e+00 1.197224001688e+00 1.196043481762e+00 1.194822703482e+00 1.193567635960e+00 1.192328523093e+00 1.191136712585e+00 1.189975752971e+00 1.188823461959e+00 1.187646651631e+00 1.186417831651e+00 1.185155657185e+00 1.183899553799e+00 1.182663095634e+00 1.181451252378e+00 1.180251553409e+00 1.179023314299e+00 1.177751756179e+00 1.176472046963e+00 1.175213818417e+00 1.174006936583e+00 1.172868415254e+00 1.171757968267e+00 1.170620965445e+00 1.169436606591e+00 1.168215033486e+00 1.167007383321e+00 1.165873007835e+00 1.164799035733e+00 1.163690484903e+00 1.162474272853e+00 1.161149399786e+00 1.159791108624e+00 1.158510492621e+00 1.157333172580e+00 1.156158196026e+00 1.154876948035e+00 1.153466830407e+00 1.152027910546e+00 1.150712174583e+00 1.149568378830e+00 1.148478691644e+00 1.147283290158e+00 1.145957670336e+00 1.144623536832e+00 1.143450848876e+00 1.142471758818e+00 1.141525685144e+00 1.140437077093e+00 1.139200208111e+00 1.137972216593e+00 1.136909263388e+00 1.135999950593e+00 1.135057033545e+00 1.133926693670e+00 1.132651187572e+00 1.131411224054e+00 1.130325663076e+00 1.129337822500e+00 1.128256026220e+00 1.126972670501e+00 1.125587409773e+00 1.124283452068e+00 1.123134377256e+00 1.122025439698e+00 1.120779395595e+00 1.119354346632e+00 1.117905195146e+00 1.116600104621e+00 1.115430191226e+00 1.114230633981e+00 1.112862989886e+00 1.111378974921e+00 1.109972868198e+00 1.108744686819e+00 1.107581088616e+00 1.106303412778e+00 1.104867168667e+00 1.103425597252e+00 1.102150213106e+00 1.101009465764e+00 1.099811517181e+00 1.098447037737e+00 1.097018872961e+00 1.095717053407e+00 1.094576566891e+00 1.093433946753e+00 1.092129452806e+00 1.090723672800e+00 1.089408457341e+00 1.088256820536e+00 1.087135533552e+00 1.085875379866e+00 1.084492030647e+00 1.083168107504e+00 1.082000562060e+00 1.080875932770e+00 1.079631567313e+00 1.078266683072e+00 1.076936868110e+00 1.075749454109e+00 1.074607133488e+00 1.073353511854e+00 1.071989916721e+00 1.070660319068e+00 1.069447585815e+00 1.068273406733e+00 1.066999090074e+00 1.065623490618e+00 1.064288121203e+00 1.063057842002e+00 1.061846648107e+00 1.060541951756e+00 1.059154696531e+00 1.057810043627e+00 1.056561014883e+00 1.055308696746e+00 1.053960133100e+00 1.052560254479e+00 1.051211226516e+00 1.049932520755e+00 1.048636134857e+00 1.047242289171e+00 1.045822702478e+00 1.044471775675e+00 1.043163161518e+00 1.041808022870e+00 1.040381153361e+00 1.038951796229e+00 1.037592118511e+00 1.036249749238e+00 1.034841516681e+00 1.033391588158e+00 1.031969538015e+00 1.030593186466e+00 1.029211516714e+00 1.027767291221e+00 1.026307176588e+00 1.024896904628e+00 1.023503449536e+00 1.022073929359e+00 1.020609854371e+00 1.019157275519e+00 1.017745255291e+00 1.016329323371e+00 1.014863436199e+00 1.013389182821e+00 1.011948359434e+00 1.010520897574e+00 1.009072659881e+00 1.007586247657e+00 1.006108034130e+00 1.004664660224e+00 1.003213553106e+00 1.001726644473e+00 1.000231464826e+00 9.987509409956e-01 9.972833597643e-01 9.957947962483e-01 9.942754903580e-01 9.927640008035e-01 9.912680151485e-01 9.897578510311e-01 9.882231138581e-01 9.866793439724e-01 9.851432161886e-01 9.836109619202e-01 9.820515925190e-01 9.804741241863e-01 9.789041297487e-01 9.773372925916e-01 9.757528575999e-01 9.741515351919e-01 9.725442200545e-01 9.709436648101e-01 9.693375774931e-01 9.677088556592e-01 9.660765904831e-01 9.644464428446e-01 9.628080354382e-01 9.611594979599e-01 9.595028890416e-01 9.578448605569e-01 9.561841879540e-01 9.545066025883e-01 9.528201552914e-01 9.511383297109e-01 9.494513048289e-01 9.477474285280e-01 9.460314266324e-01 9.443103080102e-01 9.425922652188e-01 9.408653718786e-01 9.391161244858e-01 9.373603776448e-01 9.356021241496e-01 9.338354723072e-01 9.320590784631e-01 9.302687862232e-01 9.284713037863e-01 9.266682973346e-01 9.248523540424e-01 9.230290470576e-01 9.212005126285e-01 9.193555178823e-01 9.175058086127e-01 9.156457099008e-01 9.137779090112e-01 9.119033842736e-01 9.100123335298e-01 9.081151446299e-01 9.062145096610e-01 9.042988467406e-01 9.023718328225e-01 9.004350891374e-01 8.984896763928e-01 8.965394230266e-01 8.945722546497e-01 8.925924580392e-01 8.906067419508e-01 8.886087728043e-01 8.866015151051e-01 8.845840291811e-01 8.825524562003e-01 8.805142596352e-01 8.784625830481e-01 8.763984439686e-01 8.743296465747e-01 8.722426393842e-01 8.701480851286e-01 8.680420040449e-01 8.659223217880e-01 8.637955708150e-01 8.616525555465e-01 8.594984330030e-01 8.573388052196e-01 8.551580735081e-01 8.529684585536e-01 8.507705164506e-01 8.485555864585e-01 8.463319110760e-01 8.440931205692e-01 8.418415545114e-01 8.395829671110e-01 8.373054283801e-01 8.350188701110e-01 8.327204064828e-01 8.304039224737e-01 8.280806200131e-01 8.257408918417e-01 8.233871563330e-01 8.210266405816e-01 8.186431862165e-01 8.162513314270e-01 8.138485620282e-01 8.114258129459e-01 8.089971341430e-01 8.065484558841e-01 8.040881138223e-01 8.016177093461e-01 7.991263951709e-01 7.966279124773e-01 7.941126906679e-01 7.915799275293e-01 7.890383642839e-01 7.864769481655e-01 7.839056948449e-01 7.813211987922e-01 7.787150522147e-01 7.761017431946e-01 7.734684295067e-01 7.708206358648e-01 7.681631024620e-01 7.654837647012e-01 7.627946149665e-01 7.600887053556e-01 7.573634039187e-01 7.546319052746e-01 7.518779232403e-01 7.491115951848e-01 7.463321870435e-01 7.435290326609e-01 7.407216460222e-01 7.378909859365e-01 7.350462185355e-01 7.321917209619e-01 7.293117976411e-01 7.264252188897e-01 7.235204722143e-01 7.205952823049e-01 7.176627453613e-01 7.147052997296e-01 7.117390564239e-01 7.087568147179e-01 7.057527934789e-01 7.027411797996e-01 6.997061935094e-01 6.966579016244e-01 6.935976182867e-01 6.905151604810e-01 6.874236380105e-01 6.843094274725e-01 6.811813179277e-01 6.780429738138e-01 6.748813449595e-01 6.717132291850e-01 6.685212543555e-01 6.653124667436e-01 6.620967257201e-01 6.588577346717e-01 6.556113052308e-01 6.523443870219e-01 6.490590385773e-01 6.457667594028e-01 6.424523260619e-01 6.391290853475e-01 6.357896993800e-01 6.324299478044e-01 6.290639719909e-01 6.256749758768e-01 6.222772212905e-01 6.188676819547e-01 6.154343253596e-01 6.119986643642e-01 6.085407084381e-01 6.050715058779e-01 6.015935480243e-01 5.980928927623e-01 5.945876175656e-01 5.910639079155e-01 5.875276574130e-01 5.839862591227e-01 5.804229006594e-01 5.768563412932e-01 5.732732681711e-01 5.696764201025e-01 5.660763650837e-01 5.624563292190e-01 5.588343321521e-01 5.551991652103e-01 5.515498099743e-01 5.478999914988e-01 5.442312435087e-01 5.405618763182e-01 5.368841945926e-01 5.331901039820e-01 5.294992454163e-01 5.257933950446e-01 5.220889691913e-01 5.183760973358e-01 5.146522805121e-01 5.109343048949e-01 5.072013280604e-01 5.034727382972e-01 4.997426480827e-01 4.959994110251e-01 4.922692385070e-01 4.885282036711e-01 4.847906188797e-01 4.810597906000e-01 4.773165099299e-01 4.735893608309e-01 4.698580146540e-01 4.661330518458e-01 4.624186671991e-01 4.586967734573e-01 4.549968981584e-01 4.512954488084e-01 4.476067345005e-01 4.439346170896e-01 4.402576553256e-01 4.366102421441e-01 4.329661223136e-01 4.293413219449e-01 4.257391111815e-01 4.221405782356e-01 4.185762806063e-01 4.150230073070e-01 4.114952256299e-01 4.080001556213e-01 4.045164939381e-01 4.010750605108e-01 3.976522028544e-01 3.942617100843e-01 3.909121877349e-01 3.875859464665e-01 3.843113466329e-01 3.810654968103e-01 3.778584669820e-01 3.747010589350e-01 3.715790150628e-01 3.685170749324e-01 3.654976753204e-01 3.625286350365e-01 3.596193903050e-01 3.567557732037e-01 3.539662649863e-01 3.512309819553e-01 3.485589701260e-01 3.459605116773e-01 3.434188363113e-01 3.409639684916e-01 3.385776823764e-01 3.362688059338e-01 3.340498960277e-01 3.318981082752e-01 3.298485255483e-01 3.278796845708e-01 3.260026357602e-01 3.242319993964e-01 3.225416511664e-01 3.209658275006e-01 3.194816220733e-01 3.181055227740e-01 3.168470056864e-01 3.156804919100e-01 3.146435970253e-01 3.137074277641e-01 3.128879967071e-01 3.121963942393e-01 3.116061712246e-01 3.111590181114e-01 3.108186278684e-01 3.106051297060e-01 3.105229937355e-01 3.105508868346e-01 3.107251055254e-01 3.110124760076e-01 3.114357457297e-01 3.119878589723e-01 3.126543857001e-01 3.134677768136e-01 3.143917810872e-01 3.154560163166e-01 3.166467506758e-01 3.179467488679e-01 3.193906620374e-01 3.209425784302e-01 3.226286439427e-01 3.244338521819e-01 3.263454942647e-01 3.283887602070e-01 3.305330879372e-01 3.328032165380e-01 3.351873869860e-01 3.376653533524e-01 3.402643882891e-01 3.429504656898e-01 3.457533465661e-01 3.486590175565e-01 3.516477910233e-01 3.547447061284e-01 3.579145339880e-01 3.611861979836e-01 3.645507499977e-01 3.679862435852e-01 3.715208299014e-01 3.751114774675e-01 3.787886674546e-01 3.825468175101e-01 3.863673875091e-01 3.902717602430e-01 3.942229437976e-01 3.982488471464e-01 4.023401567726e-01 4.064809271996e-01 4.107000245939e-01 4.149515767987e-01 4.192652034257e-01 4.236355113208e-01 4.280423426945e-01 4.325155514709e-01 4.370141503363e-01 4.415646525452e-01 4.461566443329e-01 4.507776847921e-01 4.554552133065e-01 4.601471777193e-01 4.648809262372e-01 4.696487061348e-01 4.744356706349e-01 4.792704608372e-01 4.841105893460e-01 4.889819150673e-01 4.938801883355e-01 4.987904730824e-01 5.037391559056e-01 5.086860281324e-01 5.136564816757e-01 5.186461678135e-01 5.236397661660e-01 5.286649355898e-01 5.336836134870e-01 5.387173291082e-01 5.437641665498e-01 5.488069129767e-01 5.538752323798e-01 5.589309851406e-01 5.639941678393e-01 5.690675080301e-01 5.741269335319e-01 5.792068847631e-01 5.842693565516e-01 5.893345638315e-01 5.944024023512e-01 5.994518642637e-01 6.045154691764e-01 6.095589015208e-01 6.145969315654e-01 6.196331125046e-01 6.246465227726e-01 6.296702883344e-01 6.346668795230e-01 6.396550109137e-01 6.446370397254e-01 6.495914009922e-01 6.545498931952e-01 6.594797239629e-01 6.643957111231e-01 6.693003755506e-01 6.741747135265e-01 6.790458790022e-01 6.838881084566e-01 6.887095893181e-01 6.935173615197e-01 6.982925112868e-01 7.030578808223e-01 7.077902720845e-01 7.125012920659e-01 7.171945624940e-01 7.218466852441e-01 7.264879274225e-01 7.310962210545e-01 7.356759180183e-01 7.402339907460e-01 7.447499358207e-01 7.492496157701e-01 7.537124982651e-01 7.581454536487e-01 7.625498719097e-01 7.669120951367e-01 7.712527775555e-01 7.755537731005e-01 7.798209111400e-01 7.840581445113e-01 7.882486428245e-01 7.924147486365e-01 7.965378911613e-01 8.006218373362e-01 8.046755590688e-01 8.086791346400e-01 8.126540775578e-01 8.165835762572e-01 8.204714071442e-01 8.243228930648e-01 8.281239673769e-01 8.318932687003e-01 8.356117787793e-01 8.392888709577e-01 8.429251836600e-01 8.465076824207e-01 8.500552506100e-01 8.535486720219e-01 8.569980373766e-01 8.604019107593e-01 8.637510910427e-01 8.670612094604e-01 8.703140345036e-01 8.735194055121e-01 8.766787988143e-01 8.797780013681e-01 8.828356988144e-01 8.858325063299e-01 8.887771647558e-01 8.916749324381e-01 8.945067429305e-01 8.972961727042e-01 9.000215856493e-01 9.026903972881e-01 9.053099511606e-01 9.078584998385e-01 9.103633077753e-01 9.127987743714e-01 9.151759148166e-01 9.174991845146e-01 9.197478646700e-01 9.219489682513e-01 9.240783444727e-01 9.261446922305e-01 9.281554838179e-01 9.300870513924e-01 9.319655042420e-01 9.337724617245e-01 9.355067350992e-01 9.371854399066e-01 9.387803373806e-01 9.403187032877e-01 9.417815128219e-01 9.431691945798e-01 9.444972751154e-01 9.457350880574e-01 9.469148915347e-01 9.480133296220e-01 9.490319935711e-01 9.499882491968e-01 9.508532642084e-01 9.516501490625e-01 9.523684680086e-01 9.529984960369e-01 9.535638646469e-01 9.540332425336e-01 9.544311308669e-01 9.547474499601e-01 9.549679499670e-01 9.551237326483e-01 9.551779629863e-01 9.551555117285e-01 9.550518244259e-01 9.548487439653e-01 9.545713756944e-01 9.541962389006e-01 9.537358295959e-01 9.531896759504e-01 9.525431956143e-01 9.518192395723e-01 9.509947077263e-01 9.500779886689e-01 9.490788458088e-01 9.479715921912e-01 9.467856404297e-01 9.454964495501e-01 9.441135672991e-01 9.426439404829e-01 9.410651921875e-01 9.394044056815e-01 9.376409198856e-01 9.357788050939e-01 9.338323628933e-01 9.317748998756e-01 9.296313072653e-01 9.273891886144e-01 9.250430731830e-01 9.226146235033e-01 9.200762979894e-01 9.174495553426e-01 9.147290593219e-01 9.119050788571e-01 9.089983010906e-01 9.059843663826e-01 9.028880663152e-01 8.996960292944e-01 8.964043474703e-01 8.930343278378e-01 8.895641319610e-01 8.860099245665e-01 8.823728509084e-01 8.786381153809e-01 8.748336110809e-01 8.709345845012e-01 8.669585155100e-01 8.629096202895e-01 8.587713727190e-01 8.545731404077e-01 8.502921753687e-01 8.459445601078e-01 8.415367018458e-01 8.370557024691e-01 8.325235217619e-01 8.279299816686e-01 8.232811672909e-01 8.185903947545e-01 8.138437597146e-01 8.090651252482e-01 8.042465794705e-01 7.993915765702e-01 7.945219661343e-01 7.896205980839e-01 7.847086833587e-01 7.797879210177e-01 7.748572484467e-01 7.699402922981e-01 7.650223939639e-01 7.601272246967e-01 7.552570647688e-01 7.504121639020e-01 7.456182506484e-01 7.408653833156e-01 7.361721757421e-01 7.315481418944e-01 7.269908984445e-01 7.225299799658e-01 7.181556025847e-01 7.138896771467e-01 7.097431427225e-01 7.057147964371e-01 7.018336145785e-01 6.980954075643e-01 6.945183544819e-01 6.911167105205e-01 6.878909641774e-01 6.848690472281e-01 6.820481903499e-01 6.794467590071e-01 6.770801600911e-01 6.749483876039e-01 6.730775527602e-01 6.714667538145e-01 6.701338247232e-01 6.690904831845e-01 6.683363966677e-01 6.678962724470e-01 6.677665578354e-01 6.679622394184e-01 6.684948454450e-01 6.693603083070e-01 6.705796889746e-01 6.721474124769e-01 6.740715811074e-01 6.763611844805e-01 6.790086823393e-01 6.820298591090e-01 6.854155148760e-01 6.891697342509e-01 6.932965131750e-01 6.977834423383e-01 7.026421349526e-01 7.078602823563e-01 7.134327670997e-01 7.193649665692e-01 7.256389019642e-01 7.322591709241e-01 7.392105156938e-01 7.464899677932e-01 7.540932258887e-01 7.620000202907e-01 7.702145017999e-01 7.787196595421e-01 7.875063337853e-01 7.965694898317e-01 8.058887004374e-01 8.154627203049e-01 8.252774392572e-01 8.353190573571e-01 8.455830928837e-01 8.560495574205e-01 8.667150540413e-01 8.775624165572e-01 8.885812626820e-01 8.997648729462e-01 9.110932728485e-01 9.225609945842e-01 9.341545884108e-01 9.458622222380e-01 9.576752894031e-01 9.695805834045e-01 9.815661712286e-01 9.936205160230e-01 1.005734758733e+00 1.017897502679e+00 1.030092777270e+00 1.042319847925e+00 1.054559694506e+00 1.066805978239e+00 1.079048755380e+00 1.091276321326e+00 1.103480461526e+00 1.115646029871e+00 1.127771813331e+00 1.139842867278e+00 1.151848006230e+00 1.163788154893e+00 1.175639895691e+00 1.187405878932e+00 1.199077063478e+00 1.210635766936e+00 1.222084981185e+00 1.233407574999e+00 1.244602460495e+00 1.255662550397e+00 1.266569920805e+00 1.277333419647e+00 1.287931854063e+00 1.298366490601e+00 1.308633458000e+00 1.318713471737e+00 1.328620568171e+00 1.338333515185e+00 1.347848458683e+00 1.357174426677e+00 1.366283912811e+00 1.375195317613e+00 1.383891709488e+00 1.392368152333e+00 1.400637166356e+00 1.408672463105e+00 1.416490136002e+00 1.424084219330e+00 1.431439117869e+00 1.438577938171e+00 1.445475297217e+00 1.452143982266e+00 1.458587023043e+00 1.464785112870e+00 1.470767532004e+00 1.476508512251e+00 1.482019966109e+00 1.487312306470e+00 1.492363844629e+00 1.497203518882e+00 1.501815264136e+00 1.506205461854e+00 1.510390762639e+00 1.514350987617e+00 1.518111818547e+00 1.521670251094e+00 1.525020050549e+00 1.528187141338e+00 1.531155067831e+00 1.533942848116e+00 1.536554310831e+00 1.538984922913e+00 1.541258307255e+00 1.543366296203e+00 1.545317553930e+00 1.547127596748e+00 1.548788054742e+00 1.550317446650e+00 1.551719236589e+00 1.552994248035e+00 1.554157993337e+00 1.555208391962e+00 1.556156178486e+00 1.557008941541e+00 1.557768181502e+00 1.558443371571e+00 1.559039851779e+00 1.559561194504e+00 1.560012966927e+00 1.560403113540e+00 1.560731520161e+00 1.561006845440e+00 1.561232405765e+00 1.561408531625e+00 1.561547140897e+00 1.561641883240e+00 1.561703328083e+00 1.561730373944e+00 1.561722173330e+00 1.561692431321e+00 1.561631088456e+00 1.561544986202e+00 1.561437607922e+00 1.561300992769e+00 1.561151162448e+00 1.560977062631e+00 1.560783398775e+00 1.560574729070e+00 1.560340301980e+00 1.560096233200e+00 1.559831402154e+00 1.559549573850e+00 1.559258194719e+00 1.558946048414e+00 1.558626044250e+00 1.558291994571e+00 1.557945172001e+00 1.557596447576e+00 1.557232072458e+00 1.556868133613e+00 1.556499802078e+00 1.556126654585e+00 1.555763521680e+00 1.555396603370e+00 1.555041346159e+00 1.554698211391e+00 1.554361081582e+00 1.554049580851e+00 1.553747811753e+00 1.553471733628e+00 1.553221498654e+00 1.552992131897e+00 1.552799446652e+00 1.552628999824e+00 1.552493292973e+00 1.552390781845e+00 1.552313305591e+00 1.552272710999e+00 1.552252490626e+00 1.552261063913e+00 1.552292491039e+00 1.552330557320e+00 1.552388421657e+00 1.552438664447e+00 1.552483820681e+00 1.552515124038e+00 1.552506668481e+00 1.552466064508e+00 1.552359590588e+00 1.552180648790e+00 1.551916321934e+00 1.551530681665e+00 1.551027756313e+00 1.550366407634e+00 1.549533890365e+00 1.548513049089e+00 1.547260146778e+00 1.545775552297e+00 1.544016456205e+00 1.541958947000e+00 1.539597119561e+00 1.536872180790e+00 1.533790439901e+00 1.530313048855e+00 1.526407007056e+00 1.522076045282e+00 1.517267057538e+00 1.511979846340e+00 1.506196982790e+00 1.499875303940e+00 1.493039505079e+00 1.485641563860e+00 1.477683279853e+00 1.469172946298e+00 1.460070019478e+00 1.450409287045e+00 1.440171081262e+00 1.429354247960e+00 1.417994605676e+00 1.406066152698e+00 1.393614074627e+00 1.380649161832e+00 1.367176204593e+00 1.353256396428e+00 1.338884688506e+00 1.324117781365e+00 1.308995257369e+00 1.293535331097e+00 1.277818975391e+00 1.261863344413e+00 1.245733066966e+00 1.229499123936e+00 1.213183246065e+00 1.196884569892e+00 1.180641840623e+00 1.164516259707e+00 1.148597938527e+00 1.132910327021e+00 1.117556805440e+00 1.102577741374e+00 1.088027766578e+00 1.073997315317e+00 1.060494288778e+00 1.047606479969e+00 1.035365969628e+00 1.023791699585e+00 1.012960319468e+00 1.002846751693e+00 9.935022814859e-01 9.849359090270e-01 9.771181015515e-01 9.700989809741e-01 9.638123552972e-01 9.582699588204e-01 9.534552350822e-01 9.492983026970e-01 9.458196950376e-01 9.429420122109e-01 9.406378531572e-01 9.388918179805e-01 9.376192239099e-01 9.368344341474e-01 9.364681690940e-01 9.364983770139e-01 9.369226500233e-01 9.376745063917e-01 9.387907238988e-01 9.402279770873e-01 9.419866034689e-01 9.440982561060e-01 9.465220914799e-01 9.493173065842e-01 9.524777145258e-01 9.560111702950e-01 9.599734254363e-01 9.643373579353e-01 9.691589846390e-01 9.744346214412e-01 9.801632894690e-01 9.863768636862e-01 9.930258628840e-01 1.000133491717e+00 1.007650566237e+00 1.015531525063e+00 1.023759352411e+00 1.032225580095e+00 1.040896382352e+00 1.049670004655e+00 1.058440647491e+00 1.067144642581e+00 1.075627202558e+00 1.083816036777e+00 1.091583820385e+00 1.098800417257e+00 1.105400686427e+00 1.111231132345e+00 1.116233073607e+00 1.120322018208e+00 1.123399630167e+00 1.125461669664e+00 1.126431606341e+00 1.126318835916e+00 1.125142808605e+00 1.122900854770e+00 1.119694258398e+00 1.115569370265e+00 1.110645850971e+00 1.105060893468e+00 1.098931373288e+00 1.092460211128e+00 1.085793109829e+00 1.079129320460e+00 1.072668474867e+00 1.066568718183e+00 1.061040848405e+00 1.056216467910e+00 1.052243346776e+00 1.049242682460e+00 1.047259746025e+00 1.046371761669e+00 1.046551217894e+00 1.047781283838e+00 1.050007776948e+00 1.053112723347e+00 1.057023827907e+00 1.061588473552e+00 1.066694140936e+00 1.072230884746e+00 1.078059476869e+00 1.084129464657e+00 1.090343428512e+00 1.096674384150e+00 1.103134479849e+00 1.109703473739e+00 1.116478147219e+00 1.123501311352e+00 1.130865821080e+00 1.138697509959e+00 1.147062796042e+00 1.156092338967e+00 1.165850326570e+00 1.176389632962e+00 1.187762146873e+00 1.199928890617e+00 1.212873620954e+00 1.226501924473e+00 1.240687125278e+00 1.255302867375e+00 1.270146512812e+00 1.285042233802e+00 1.299774127276e+00 1.314123644192e+00 1.327894061949e+00 1.340858083194e+00 1.352844338324e+00 1.363656242880e+00 1.373132275151e+00 1.381139183251e+00 1.387520185806e+00 1.392188627391e+00 1.395031344498e+00 1.395957186679e+00 1.394925943091e+00 1.391851022815e+00 1.386726658961e+00 1.379551020760e+00 1.370328513996e+00 1.359152980234e+00 1.346120298642e+00 1.331405345165e+00 1.315238202877e+00 1.297904627432e+00 1.279775984844e+00 1.261243637187e+00 1.242779117587e+00 1.224858617169e+00 1.207939960147e+00 1.192481488013e+00 1.178804709373e+00 1.167169211208e+00 1.157656090091e+00 1.150172293173e+00 1.144500176397e+00 1.140197637643e+00 1.136763042911e+00 1.133586024295e+00 1.130008323325e+00 1.125484192463e+00 1.119463398592e+00 1.111601101242e+00 1.101736193659e+00 1.089852842973e+00 1.076237313145e+00 1.061334074542e+00 1.045796569939e+00 1.030441512224e+00 1.016116683684e+00 1.003719092821e+00 9.939759191154e-01 9.874441523669e-01 9.844112235085e-01 9.847948305222e-01 9.882669538747e-01 9.941851726537e-01 1.001749634801e+00 1.010108544026e+00 1.018376126561e+00 1.025836990429e+00 1.031889427516e+00 1.036140628955e+00 1.038421740226e+00 1.038700841031e+00 1.037163866556e+00 1.034061844882e+00 1.029728177463e+00 1.024551248580e+00 1.018858192235e+00 1.013000346481e+00 1.007252494530e+00 1.001863681554e+00 9.970700036833e-01 9.930449092477e-01 9.900007646693e-01 9.880706866362e-01 9.873703591168e-01 9.879718943939e-01 9.898036801954e-01 9.927766116035e-01 9.966781125034e-01 1.001268227868e+00 1.006364289765e+00 1.011817639950e+00 1.017705306882e+00 1.024261511154e+00 1.031939853096e+00 1.041383927891e+00 1.053230559189e+00 1.068091386101e+00 1.086269502075e+00 1.107678719233e+00 1.131809620164e+00 1.157631361788e+00 1.183850784049e+00 1.208974126434e+00 1.231558704584e+00 1.250470477252e+00 1.264921149336e+00 1.274696107650e+00 1.280073264058e+00 1.281738226186e+00 1.280685220605e+00 1.277848903394e+00 1.273979954815e+00 1.269383740594e+00 1.263817988290e+00 1.256637084741e+00 1.246842989480e+00 1.233456835262e+00 1.215731001371e+00 1.193344799912e+00 1.166638829895e+00 1.139270123517e+00 1.104608464459e+00 1.072183562999e+00 1.049026842559e+00 1.033255810465e+00 1.016006541701e+00 9.898248834896e-01 9.552793481591e-01 9.149483650794e-01 8.440622565157e-01 8.044130503301e-01 7.724556729008e-01 7.697008269576e-01 7.947503389498e-01 8.184982564566e-01 8.122893751476e-01 7.814280095932e-01 7.704918986397e-01 8.120187688548e-01 8.677490563307e-01 8.664515763296e-01 7.789145852311e-01 6.623596876439e-01 6.488458966864e-01 7.628666432420e-01 8.669644043292e-01 8.657633559561e-01 7.782441366164e-01 7.338460051266e-01 8.323032265454e-01 9.706251151569e-01 1.005334426758e+00 8.881788784274e-01 6.907154348898e-01 6.151279595992e-01 7.558046919204e-01 9.146484199095e-01 9.563050699264e-01 8.879049246642e-01 8.218238973032e-01 8.682972226608e-01 9.763331441231e-01 1.019141612537e+00 9.383409707682e-01 7.744610689186e-01 6.661917824838e-01 7.362315625928e-01 8.931338331933e-01 1.000707637060e+00 1.012993477492e+00 9.552390574953e-01 8.900487700974e-01 8.674294194518e-01 8.795262091031e-01 8.832120361064e-01 8.581231465275e-01 8.297911351412e-01 8.437757118324e-01 9.061534458912e-01 9.689145343165e-01 9.827806318117e-01 9.412737596379e-01 8.891236224742e-01 8.866437425442e-01 9.366193923428e-01 9.773662837176e-01 9.572999584956e-01 8.860798307362e-01 8.384334838990e-01 8.863626285211e-01 9.978119309670e-01 1.080528481290e+00 1.078364386256e+00 9.990779631098e-01 9.062358942029e-01 8.765659133441e-01 9.213783716095e-01 9.817260111728e-01 1.010334626906e+00 1.009621704969e+00 1.010916934501e+00 1.028745869574e+00 1.038644663597e+00 1.008004226040e+00 9.408612894301e-01 8.930977018156e-01 9.236651337867e-01 1.009081381728e+00 1.065510935831e+00 1.037234705095e+00 9.392131362316e-01 8.573638466261e-01 8.762112294225e-01 9.605482623669e-01 1.006933330937e+00 9.643349447654e-01 8.674607662946e-01 8.123926897481e-01 8.537182297966e-01 9.259576357696e-01 9.434912370912e-01 8.894832222305e-01 8.190589706018e-01 8.072835460457e-01 8.580039143573e-01 9.042325062632e-01 8.955225217493e-01 8.350179176294e-01 7.699886189998e-01 7.574201954070e-01 8.103165570208e-01 8.852650734567e-01 9.254678222284e-01 8.936648252001e-01 7.911218485488e-01 6.822218976153e-01 6.852531864695e-01 8.170222392181e-01 9.512411286639e-01 9.841587404082e-01 8.938862724017e-01 7.513990772041e-01 7.062344810353e-01 8.143252756244e-01 9.447038149796e-01 9.894777447068e-01 9.409762004676e-01 8.683469938844e-01 8.534186978530e-01 8.983345090706e-01 9.402779500348e-01 9.440919697961e-01 9.254380091315e-01 9.129366710172e-01 9.093985359949e-01 9.021867816340e-01 8.977347702366e-01 9.161133051078e-01 9.494335568541e-01 9.574844968198e-01 9.170940357866e-01 8.637232619914e-01 8.706258700519e-01 9.492904221836e-01 1.021196505371e+00 1.016648251929e+00 9.419624489891e-01 8.811224081855e-01 9.129358087034e-01 9.964044968928e-01 1.032256055441e+00 9.802810987082e-01 8.885433132316e-01 8.541345353491e-01 9.069442762445e-01 9.684425943121e-01 9.662203610669e-01 9.008326174294e-01 8.338596902160e-01 8.263902947927e-01 8.697973984700e-01 9.128622694181e-01 9.287045696062e-01 9.225371862642e-01 9.055399662962e-01 8.820672448202e-01 8.622264163312e-01 8.676023493435e-01 9.039411980946e-01 9.393480279951e-01 9.323982263114e-01 8.758565623037e-01 8.136485107937e-01 8.064188404916e-01 8.532476481586e-01 8.908094364466e-01 8.753666828260e-01 8.253198950587e-01 8.035152540803e-01 8.434183936441e-01 9.025503315577e-01 9.235818713376e-01 8.958841469066e-01 8.600188616460e-01 8.660075711901e-01 9.148296970501e-01 9.619011020292e-01 9.706340254619e-01 9.390241959180e-01 8.937410792099e-01 8.699014102511e-01 8.857548369426e-01 9.282543753439e-01 9.637360631001e-01 9.611277231906e-01 9.130299705534e-01 8.499880881444e-01
 1.390064191785e+00 1.387910961007e+00 1.387677296149e+00 1.387691109857e+00 1.385919782687e+00 1.382813947907e+00 1.380712130485e+00 1.380561696314e+00 1.380533914742e+00 1.378613203043e+00 1.375460466989e+00 1.373470647855e+00 1.373387685360e+00 1.373288059564e+00 1.371306733091e+00 1.368206036124e+00 1.366296347576e+00 1.366252176085e+00 1.366161282985e+00 1.364149144379e+00 1.361014237155e+00 1.359161868255e+00 1.359221672037e+00 1.359103479257e+00 1.356950327395e+00 1.353788581917e+00 1.352084789246e+00 1.352247220352e+00 1.352048553926e+00 1.349774841329e+00 1.346634177054e+00 1.345074232937e+00 1.345329276911e+00 1.345051077422e+00 1.342615858290e+00 1.339467732763e+00 1.338080231031e+00 1.338412746849e+00 1.337977260259e+00 1.335398937286e+00 1.332354743172e+00 1.331159405895e+00 1.331490877198e+00 1.330898850836e+00 1.328276944885e+00 1.325384133387e+00 1.324340053134e+00 1.324628187469e+00 1.323869645444e+00 1.321201620775e+00 1.318461700431e+00 1.317544738093e+00 1.317740011723e+00 1.316814609419e+00 1.314167310941e+00 1.311586955849e+00 1.310712041931e+00 1.310786270653e+00 1.309781102922e+00 1.307210534749e+00 1.304744047752e+00 1.303854010435e+00 1.303807826804e+00 1.302757631143e+00 1.300308832039e+00 1.297974473033e+00 1.297037006384e+00 1.296850099126e+00 1.295814354742e+00 1.293540252609e+00 1.291300267724e+00 1.290269479381e+00 1.289961542924e+00 1.288952072774e+00 1.286824106088e+00 1.284662340935e+00 1.283528789128e+00 1.283083167968e+00 1.282120838202e+00 1.280177603738e+00 1.278064027582e+00 1.276782763033e+00 1.276215696880e+00 1.275332547170e+00 1.273567582368e+00 1.271520341343e+00 1.270103468044e+00 1.269384050582e+00 1.268574362182e+00 1.267062904151e+00 1.265137953482e+00 1.263589065067e+00 1.262702660642e+00 1.261925151120e+00 1.260619781293e+00 1.258849644059e+00 1.257227649054e+00 1.256135988110e+00 1.255304087117e+00 1.254174814804e+00 1.252577392133e+00 1.250918905854e+00 1.249651121543e+00 1.248717080474e+00 1.247672291602e+00 1.246248866390e+00 1.244634706336e+00 1.243221854532e+00 1.242148784524e+00 1.241154269645e+00 1.239899632877e+00 1.238386321235e+00 1.236911385874e+00 1.235695981810e+00 1.234653129080e+00 1.233522016813e+00 1.232158911803e+00 1.230689602530e+00 1.229353406962e+00 1.228217028872e+00 1.227115082538e+00 1.225878586903e+00 1.224502405987e+00 1.223124549967e+00 1.221870894615e+00 1.220726328092e+00 1.219560503896e+00 1.218280818009e+00 1.216939884233e+00 1.215637882411e+00 1.214417741708e+00 1.213242506365e+00 1.212034345966e+00 1.210749906888e+00 1.209432847392e+00 1.208153051891e+00 1.206932143578e+00 1.205745199999e+00 1.204552660782e+00 1.203322354871e+00 1.202057714498e+00 1.200805875880e+00 1.199600096908e+00 1.198426086889e+00 1.197265479820e+00 1.196079945845e+00 1.194841524507e+00 1.193568370673e+00 1.192301949448e+00 1.191056216727e+00 1.189837996098e+00 1.188630883020e+00 1.187395306443e+00 1.186116674298e+00 1.184829400919e+00 1.183565967392e+00 1.182353703960e+00 1.181211032231e+00 1.180098425617e+00 1.178956018315e+00 1.177767611984e+00 1.176542691091e+00 1.175332627102e+00 1.174197963320e+00 1.173124872561e+00 1.172015065867e+00 1.170797163463e+00 1.169469992571e+00 1.168111220085e+00 1.166834191536e+00 1.165661328454e+00 1.164488654181e+00 1.163206479904e+00 1.161797642508e+00 1.160361386123e+00 1.159052656946e+00 1.157916359647e+00 1.156830511341e+00 1.155638398262e+00 1.154317362467e+00 1.152991480472e+00 1.151828952978e+00 1.150861903325e+00 1.149923313747e+00 1.148841800465e+00 1.147615202689e+00 1.146399343329e+00 1.145351750779e+00 1.144458197346e+00 1.143527966976e+00 1.142410425225e+00 1.141148522162e+00 1.139925978939e+00 1.138861696231e+00 1.137893492354e+00 1.136827964345e+00 1.135559944517e+00 1.134193612756e+00 1.132912976174e+00 1.131786818627e+00 1.130701009734e+00 1.129474250176e+00 1.128068393229e+00 1.126642649725e+00 1.125364693105e+00 1.124222351266e+00 1.123046652710e+00 1.121701216755e+00 1.120241679418e+00 1.118864280553e+00 1.117667812413e+00 1.116533811769e+00 1.115281308717e+00 1.113872179022e+00 1.112461481385e+00 1.111222133131e+00 1.110115919376e+00 1.108947859782e+00 1.107613826829e+00 1.106220314570e+00 1.104956128903e+00 1.103856183882e+00 1.102748378166e+00 1.101478749858e+00 1.100110308808e+00 1.098838391187e+00 1.097730190540e+00 1.096650611953e+00 1.095428744281e+00 1.094087169846e+00 1.092811428799e+00 1.091692100571e+00 1.090613916386e+00 1.089413730032e+00 1.088095598199e+00 1.086818100069e+00 1.085683528920e+00 1.084591974927e+00 1.083388342883e+00 1.082077800602e+00 1.080803607435e+00 1.079648825503e+00 1.078531407638e+00 1.077312485599e+00 1.075992902517e+00 1.074719908946e+00 1.073552534028e+00 1.072402100871e+00 1.071158260223e+00 1.069833858845e+00 1.068555855247e+00 1.067374527242e+00 1.066187587827e+00 1.064906387085e+00 1.063575481705e+00 1.062297756498e+00 1.061093327498e+00 1.059867185788e+00 1.058546020910e+00 1.057202397549e+00 1.055929227693e+00 1.054696891522e+00 1.053420035378e+00 1.052071225326e+00 1.050722935907e+00 1.049447247410e+00 1.048186107820e+00 1.046861705899e+00 1.045496766640e+00 1.044162541811e+00 1.042875333678e+00 1.041582184049e+00 1.040227155753e+00 1.038858528653e+00 1.037541918960e+00 1.036242355795e+00 1.034908406960e+00 1.033539848150e+00 1.032185388715e+00 1.030873817826e+00 1.029557244184e+00 1.028192279118e+00 1.026820849043e+00 1.025484003592e+00 1.024162428757e+00 1.022819630221e+00 1.021440697670e+00 1.020070814301e+00 1.018738825651e+00 1.017397189827e+00 1.016021947415e+00 1.014640122730e+00 1.013273981775e+00 1.011922178953e+00 1.010549728922e+00 1.009147331098e+00 1.007755069349e+00 1.006379467483e+00 1.004990030393e+00 1.003576814984e+00 1.002156328632e+00 1.000745383283e+00 9.993377247031e-01 9.979051703123e-01 9.964555259651e-01 9.950150977343e-01 9.935785438834e-01 9.921261306666e-01 9.906574700193e-01 9.891828496581e-01 9.877178939085e-01 9.862477095908e-01 9.847567917209e-01 9.832624176410e-01 9.817721904961e-01 9.802750766050e-01 9.787692178191e-01 9.772553720171e-01 9.757431195670e-01 9.742272925501e-01 9.726967512687e-01 9.711585218814e-01 9.696266450386e-01 9.680882525921e-01 9.665354969482e-01 9.649723533851e-01 9.634042134083e-01 9.618417682721e-01 9.602696513614e-01 9.586760727419e-01 9.570795858821e-01 9.554802859739e-01 9.538724011717e-01 9.522575904035e-01 9.506288504805e-01 9.489943871490e-01 9.473551638341e-01 9.457035224295e-01 9.440474675828e-01 9.423851502605e-01 9.407099971487e-01 9.390289138510e-01 9.373383314127e-01 9.356416510551e-01 9.339398833400e-01 9.322221813145e-01 9.304990612113e-01 9.287739219387e-01 9.270333937723e-01 9.252842473343e-01 9.235239040909e-01 9.217578062497e-01 9.199876959973e-01 9.181994752828e-01 9.164014811455e-01 9.145989143327e-01 9.127827406169e-01 9.109600772572e-01 9.091276968119e-01 9.072814664875e-01 9.054287096532e-01 9.035647084124e-01 9.016891259830e-01 8.998085838827e-01 8.979120582954e-01 8.960061116514e-01 8.940916696377e-01 8.921627563179e-01 8.902289667844e-01 8.882789637564e-01 8.863183357321e-01 8.843518125227e-01 8.823675270796e-01 8.803723627828e-01 8.783712503873e-01 8.763524402766e-01 8.743272241977e-01 8.722856099142e-01 8.702318708294e-01 8.681721823254e-01 8.660938258848e-01 8.640077278612e-01 8.619080236618e-01 8.597927531227e-01 8.576711541026e-01 8.555317433604e-01 8.533804119458e-01 8.512214007131e-01 8.490406374887e-01 8.468523530018e-01 8.446510377037e-01 8.424324842329e-01 8.402067056228e-01 8.379612116139e-01 8.357046806450e-01 8.334376187719e-01 8.311507602097e-01 8.288569933353e-01 8.265453810486e-01 8.242172783220e-01 8.218798877567e-01 8.195224131408e-01 8.171555528508e-01 8.147743213800e-01 8.123724759433e-01 8.099621815394e-01 8.075327605980e-01 8.050892053163e-01 8.026338867191e-01 8.001580844366e-01 7.976722552320e-01 7.951675862970e-01 7.926445480243e-01 7.901152147266e-01 7.875610483722e-01 7.849968565823e-01 7.824163750616e-01 7.798142046780e-01 7.772041487991e-01 7.745724389918e-01 7.719260855813e-01 7.692683018392e-01 7.665849288807e-01 7.638931168754e-01 7.611837148407e-01 7.584535860679e-01 7.557139606824e-01 7.529482681056e-01 7.501733303135e-01 7.473816339478e-01 7.445673692929e-01 7.417438810625e-01 7.388952602687e-01 7.360339586263e-01 7.331590817008e-01 7.302593245629e-01 7.273504428881e-01 7.244177601999e-01 7.214695411129e-01 7.185085692060e-01 7.155238574475e-01 7.125311338403e-01 7.095122284420e-01 7.064749748440e-01 7.034300942806e-01 7.003588755358e-01 6.972796769549e-01 6.941781944996e-01 6.910554881965e-01 6.879246878221e-01 6.847696102833e-01 6.816028095324e-01 6.784182596330e-01 6.752109288593e-01 6.719964675244e-01 6.687549130330e-01 6.655033175889e-01 6.622373934388e-01 6.589446470601e-01 6.556477488192e-01 6.523251040198e-01 6.489893344327e-01 6.456408622905e-01 6.422684026207e-01 6.388876851944e-01 6.354853081034e-01 6.320691116519e-01 6.286410128462e-01 6.251908858694e-01 6.217324875453e-01 6.182556204235e-01 6.147615761673e-01 6.112586939507e-01 6.077333702504e-01 6.042019597618e-01 6.006544534492e-01 5.970882742325e-01 5.935185320347e-01 5.899237495941e-01 5.863252092168e-01 5.827138724424e-01 5.790826454479e-01 5.754493361355e-01 5.717951757138e-01 5.681388245312e-01 5.644697264225e-01 5.607840161233e-01 5.570985194059e-01 5.533936414340e-01 5.496857493725e-01 5.459732920230e-01 5.422412155851e-01 5.385150898803e-01 5.347735456177e-01 5.310291140425e-01 5.272837942133e-01 5.235203692616e-01 5.197667888706e-01 5.160009554224e-01 5.122371760087e-01 5.084738998327e-01 5.046958245747e-01 5.009333674289e-01 4.971617498814e-01 4.933942417797e-01 4.896352503720e-01 4.858625194205e-01 4.821103307947e-01 4.783534652025e-01 4.746062099605e-01 4.708734566630e-01 4.671334247764e-01 4.634178355145e-01 4.597035786359e-01 4.560036447077e-01 4.523255431543e-01 4.486488962329e-01 4.450029579119e-01 4.413647163492e-01 4.377449737048e-01 4.341565352775e-01 4.305766730826e-01 4.270371749433e-01 4.235132723603e-01 4.200149271740e-01 4.165531475292e-01 4.131105128008e-01 4.097168444208e-01 4.063494077896e-01 4.030170391141e-01 3.997316600839e-01 3.964737179825e-01 3.932759301279e-01 3.901162453014e-01 3.870034211525e-01 3.839487958623e-01 3.809338194650e-01 3.779883027824e-01 3.750945614559e-01 3.722626392431e-01 3.695040962279e-01 3.667937513771e-01 3.641693738548e-01 3.616094644183e-01 3.591233941815e-01 3.567280166167e-01 3.543950907292e-01 3.521617722914e-01 3.500043956970e-01 3.479377819614e-01 3.459747364245e-01 3.440897944022e-01 3.423201785456e-01 3.406378076266e-01 3.390604385031e-01 3.375995792806e-01 3.362275382526e-01 3.349877695561e-01 3.338491492996e-01 3.328264021691e-01 3.319303274628e-01 3.311355489144e-01 3.304855742902e-01 3.299440213398e-01 3.295357256270e-01 3.292575863171e-01 3.290924338090e-01 3.290768092818e-01 3.291755584158e-01 3.294177196582e-01 3.297959179904e-01 3.302880691181e-01 3.309326961327e-01 3.316963655123e-01 3.326031528847e-01 3.336449762057e-01 3.348047009519e-01 3.361102250312e-01 3.375316640296e-01 3.390963028765e-01 3.407926693306e-01 3.426007125204e-01 3.445488272791e-01 3.466043662947e-01 3.487936005097e-01 3.511083087930e-01 3.535274419037e-01 3.560760206057e-01 3.587198707822e-01 3.614845859193e-01 3.643679198015e-01 3.673431987042e-01 3.704383116705e-01 3.736149980222e-01 3.768983730532e-01 3.802846754950e-01 3.837551331834e-01 3.873337793818e-01 3.909799812883e-01 3.947218830626e-01 3.985514620104e-01 4.024502696406e-01 4.064487521792e-01 4.105018515459e-01 4.146365438804e-01 4.188461119996e-01 4.231123147453e-01 4.274666993857e-01 4.318618280422e-01 4.363304455494e-01 4.408571123373e-01 4.454299556006e-01 4.500783457779e-01 4.547566847879e-01 4.594953368665e-01 4.642823677857e-01 4.691050849043e-01 4.739919851360e-01 4.788985204293e-01 4.838518136138e-01 4.888460420870e-01 4.938653323533e-01 4.989385711765e-01 5.040216763087e-01 5.091433185247e-01 5.142955970667e-01 5.194635308500e-01 5.246774045152e-01 5.298952123326e-01 5.351390804996e-01 5.404077044021e-01 5.456813637636e-01 5.509942273141e-01 5.563029848000e-01 5.616298594892e-01 5.669752992202e-01 5.723169370048e-01 5.776899518300e-01 5.830511701839e-01 5.884262517563e-01 5.938114413577e-01 5.991866420834e-01 6.045855154090e-01 6.099675227984e-01 6.153562369650e-01 6.207480951809e-01 6.261224568213e-01 6.315176906510e-01 6.368900777812e-01 6.422595483103e-01 6.476317788905e-01 6.529804234215e-01 6.583394226746e-01 6.636740275677e-01 6.690012813355e-01 6.743234115740e-01 6.796178165937e-01 6.849151305710e-01 6.901883892934e-01 6.954456929113e-01 7.006931114282e-01 7.059107022274e-01 7.111246984845e-01 7.163072464200e-01 7.214733871531e-01 7.266253322844e-01 7.317383111549e-01 7.368446285138e-01 7.419196907894e-01 7.469697869748e-01 7.520017097458e-01 7.569913767832e-01 7.619700714632e-01 7.669122603605e-01 7.718279232639e-01 7.767166057142e-01 7.815642117249e-01 7.863928532310e-01 7.911830292305e-01 7.959404502263e-01 8.006699223432e-01 8.053519153231e-01 8.100123970976e-01 8.146301814448e-01 8.192106135765e-01 8.237598395797e-01 8.282596691575e-01 8.327329983908e-01 8.371582774193e-01 8.415442028963e-01 8.458940975041e-01 8.501905902958e-01 8.544584651155e-01 8.586738476131e-01 8.628465238208e-01 8.669798937947e-01 8.710570312670e-01 8.751002278261e-01 8.790864447602e-01 8.830282018601e-01 8.869260884996e-01 8.907642813178e-01 8.945644508500e-01 8.983067161472e-01 9.019974598463e-01 9.056424117327e-01 9.092239926160e-01 9.127651962413e-01 9.162422716238e-01 9.196646415141e-01 9.230396192289e-01 9.263447918599e-01 9.296063231857e-01 9.328031112437e-01 9.359397943151e-01 9.390247529600e-01 9.420363536083e-01 9.450011847455e-01 9.478948607740e-01 9.507279928830e-01 9.535029839187e-01 9.562011929733e-01 9.588506941101e-01 9.614240686088e-01 9.639308203285e-01 9.663802466693e-01 9.687460449008e-01 9.710565560776e-01 9.732924513779e-01 9.754509161021e-01 9.775526620046e-01 9.795654346056e-01 9.815194788955e-01 9.833936828287e-01 9.851877218036e-01 9.869215767533e-01 9.885586454108e-01 9.901347924450e-01 9.916269619872e-01 9.930323060720e-01 9.943743495398e-01 9.956193860257e-01 9.967926905402e-01 9.978830181164e-01 9.988788665224e-01 9.998098357130e-01 1.000637206707e+00 1.001389343216e+00 1.002056150755e+00 1.002620839008e+00 1.003116848511e+00 1.003506542331e+00 1.003814289492e+00 1.004036543727e+00 1.004152619723e+00 1.004191271171e+00 1.004124799854e+00 1.003968926792e+00 1.003722599675e+00 1.003367143982e+00 1.002932047408e+00 1.002388234421e+00 1.001746208489e+00 1.001017593967e+00 1.000171759179e+00 9.992438082449e-01 9.982047660991e-01 9.970640664502e-01 9.958332121698e-01 9.944812880256e-01 9.930446994654e-01 9.914955610832e-01 9.898404224327e-01 9.880939759333e-01 9.862281801996e-01 9.842694445979e-01 9.822026400216e-01 9.800223449630e-01 9.777537971078e-01 9.753637920251e-01 9.728783805023e-01 9.702887332042e-01 9.675837727456e-01 9.647901258027e-01 9.618762562378e-01 9.588687429441e-01 9.557577594109e-01 9.525321247228e-01 9.492208925374e-01 9.457942410260e-01 9.422729314170e-01 9.386570833245e-01 9.349279719679e-01 9.311179193322e-01 9.272001426658e-01 9.231881678665e-01 9.190931676764e-01 9.148900075807e-01 9.106144061409e-01 9.062391840828e-01 9.017796719593e-01 8.972460144584e-01 8.926168023835e-01 8.879239308301e-01 8.831487178959e-01 8.782971253812e-01 8.733888550450e-01 8.683997810340e-01 8.633610179835e-01 8.582602464098e-01 8.530978855385e-01 8.479034132017e-01 8.426483058133e-01 8.373621673204e-01 8.320419881327e-01 8.266841152953e-01 8.213168063096e-01 8.159184096707e-01 8.105167889310e-01 8.051136220965e-01 7.997027401115e-01 7.943162273953e-01 7.889384111850e-01 7.835892766093e-01 7.782798642106e-01 7.730029381889e-01 7.677906410952e-01 7.626316008890e-01 7.575467863387e-01 7.525483625794e-01 7.476333643455e-01 7.428316045379e-01 7.381377937173e-01 7.335710048588e-01 7.291470401633e-01 7.248640715773e-01 7.207513876298e-01 7.168079343168e-01 7.130495932236e-01 7.094999017929e-01 7.061512893536e-01 7.030382990712e-01 7.001580741250e-01 6.975283252861e-01 6.951681845416e-01 6.930769527617e-01 6.912801783824e-01 6.897795812459e-01 6.885904328160e-01 6.877302582276e-01 6.871944285749e-01 6.870107734916e-01 6.871765388276e-01 6.877007050210e-01 6.885978513401e-01 6.898656721163e-01 6.915188752309e-01 6.935573603253e-01 6.959837511028e-01 6.988093353245e-01 7.020223541426e-01 7.056392487700e-01 7.096497229924e-01 7.140516727436e-01 7.188544952207e-01 7.240400567710e-01 7.296163560296e-01 7.355715841851e-01 7.419019876985e-01 7.486058584685e-01 7.556640839415e-01 7.630821359670e-01 7.708428814065e-01 7.789381898998e-01 7.873640764207e-01 7.960994784373e-01 8.051450227550e-01 8.144812788872e-01 8.240994246826e-01 8.339928091990e-01 8.441394546617e-01 8.545383251768e-01 8.651685983418e-01 8.760194199422e-01 8.870846064247e-01 8.983405532984e-01 9.097846539956e-01 9.213974177578e-01 9.331688677166e-01 9.450893722933e-01 9.571418258306e-01 9.693178869484e-01 9.815990608138e-01 9.939768612441e-01 1.006442277582e+00 1.018973222917e+00 1.031569459311e+00 1.044211686578e+00 1.056887892948e+00 1.069594225748e+00 1.082308762590e+00 1.095029521069e+00 1.107737676765e+00 1.120426610518e+00 1.133087176334e+00 1.145700159371e+00 1.158267735626e+00 1.170767970179e+00 1.183195714255e+00 1.195546767004e+00 1.207799668716e+00 1.219954170099e+00 1.231996299848e+00 1.243916651500e+00 1.255713661199e+00 1.267364720511e+00 1.278876069755e+00 1.290229094111e+00 1.301418423209e+00 1.312443402065e+00 1.323280411456e+00 1.333940995935e+00 1.344407023488e+00 1.354668588811e+00 1.364734678782e+00 1.374577145169e+00 1.384210099473e+00 1.393619457872e+00 1.402793371220e+00 1.411746091425e+00 1.420450875909e+00 1.428918566386e+00 1.437145547571e+00 1.445110477129e+00 1.452837412907e+00 1.460300661237e+00 1.467507316917e+00 1.474462877704e+00 1.481144903691e+00 1.487580292523e+00 1.493745314388e+00 1.499644939658e+00 1.505293603355e+00 1.510665835499e+00 1.515788719935e+00 1.520646537710e+00 1.525242290453e+00 1.529595376008e+00 1.533680320964e+00 1.537523634107e+00 1.541122750163e+00 1.544467877453e+00 1.547587463106e+00 1.550462785899e+00 1.553110751947e+00 1.555538938183e+00 1.557738285188e+00 1.559735282469e+00 1.561520656258e+00 1.563103153224e+00 1.564499001336e+00 1.565699051109e+00 1.566723712369e+00 1.567577261871e+00 1.568260487813e+00 1.568790879748e+00 1.569166263827e+00 1.569399653631e+00 1.569500260687e+00 1.569469948812e+00 1.569321568970e+00 1.569060611175e+00 1.568693506206e+00 1.568229279573e+00 1.567674793622e+00 1.567035752933e+00 1.566321820183e+00 1.565537255408e+00 1.564687990381e+00 1.563785813361e+00 1.562828399971e+00 1.561829012074e+00 1.560789039490e+00 1.559711196124e+00 1.558610015513e+00 1.557479743814e+00 1.556330578887e+00 1.555167483203e+00 1.553985319847e+00 1.552801582719e+00 1.551609738844e+00 1.550414773921e+00 1.549226905977e+00 1.548033382554e+00 1.546853835786e+00 1.545681715940e+00 1.544517200127e+00 1.543375995339e+00 1.542241066184e+00 1.541132292929e+00 1.540044761353e+00 1.538974521099e+00 1.537941872576e+00 1.536928297930e+00 1.535952830357e+00 1.535011265856e+00 1.534101413148e+00 1.533241230320e+00 1.532416724369e+00 1.531643370849e+00 1.530923293327e+00 1.530246482764e+00 1.529637271984e+00 1.529079019956e+00 1.528585657068e+00 1.528161183897e+00 1.527795838988e+00 1.527510043635e+00 1.527290179103e+00 1.527143234713e+00 1.527072832807e+00 1.527068669261e+00 1.527146745063e+00 1.527287234230e+00 1.527498842341e+00 1.527778450727e+00 1.528109975072e+00 1.528503486318e+00 1.528937131004e+00 1.529408735639e+00 1.529913445861e+00 1.530424976750e+00 1.530947973727e+00 1.531454298139e+00 1.531931301132e+00 1.532371532246e+00 1.532735296939e+00 1.533022849226e+00 1.533200484665e+00 1.533245279180e+00 1.533144693979e+00 1.532852853239e+00 1.532364031683e+00 1.531639351650e+00 1.530645793680e+00 1.529377410034e+00 1.527775159274e+00 1.525834466328e+00 1.523520001709e+00 1.520790161439e+00 1.517641951401e+00 1.514023291542e+00 1.509921080802e+00 1.505317833518e+00 1.500162687072e+00 1.494469765188e+00 1.488191865312e+00 1.481315310454e+00 1.473846674311e+00 1.465736764324e+00 1.457008765662e+00 1.447643482237e+00 1.437621335631e+00 1.426977778541e+00 1.415679734458e+00 1.403753756606e+00 1.391218563030e+00 1.378060885635e+00 1.364335545006e+00 1.350039541715e+00 1.335210282803e+00 1.319896093224e+00 1.304100107861e+00 1.287903276503e+00 1.271327174582e+00 1.254421287320e+00 1.237269755524e+00 1.219892467664e+00 1.202386405589e+00 1.184807448699e+00 1.167212393715e+00 1.149709635022e+00 1.132332189695e+00 1.115194694021e+00 1.098363898575e+00 1.081901524584e+00 1.065927210234e+00 1.050474572871e+00 1.035646142342e+00 1.021516097484e+00 1.008119133239e+00 9.955651924580e-01 9.838616999896e-01 9.730766293468e-01 9.632605788433e-01 9.543957205035e-01 9.465570364450e-01 9.397047390450e-01 9.338470768955e-01 9.289965051485e-01 9.250747264332e-01 9.221059111983e-01 9.200143068513e-01 9.187489714442e-01 9.182946958202e-01 9.185404834910e-01 9.194780107455e-01 9.210236496284e-01 9.231104523957e-01 9.257211064432e-01 9.287537700281e-01 9.322078541144e-01 9.360196318332e-01 9.401468911399e-01 9.446004804160e-01 9.493079609158e-01 9.542994950125e-01 9.595545309070e-01 9.650502016505e-01 9.708375737431e-01 9.768736403626e-01 9.832026172706e-01 9.898289514941e-01 9.967420409011e-01 1.003988532632e+00 1.011530394124e+00 1.019394803829e+00 1.027568302488e+00 1.036012195340e+00 1.044737560553e+00 1.053664224556e+00 1.062773549413e+00 1.071998211547e+00 1.081246373218e+00 1.090477061868e+00 1.099556244221e+00 1.108414280184e+00 1.116943916812e+00 1.125008729647e+00 1.132544672041e+00 1.139396461164e+00 1.145481508686e+00 1.150708419489e+00 1.154947233109e+00 1.158169359505e+00 1.160269873879e+00 1.161214092438e+00 1.160992497949e+00 1.159558974994e+00 1.156969906507e+00 1.153240588254e+00 1.148441567707e+00 1.142683746577e+00 1.136051312575e+00 1.128720127395e+00 1.120829427838e+00 1.112567612082e+00 1.104149215962e+00 1.095749203443e+00 1.087614593780e+00 1.079935036603e+00 1.072911988661e+00 1.066749091194e+00 1.061577268038e+00 1.057559747633e+00 1.054770169421e+00 1.053269087936e+00 1.053095418294e+00 1.054194958322e+00 1.056549566975e+00 1.060048926126e+00 1.064590400285e+00 1.070071030020e+00 1.076327077976e+00 1.083271474831e+00 1.090760657719e+00 1.098698489320e+00 1.107027865714e+00 1.115655360775e+00 1.124590214340e+00 1.133805821971e+00 1.143310324788e+00 1.153170111717e+00 1.163389918779e+00 1.174047314707e+00 1.185183648822e+00 1.196819163416e+00 1.208999537106e+00 1.221695187617e+00 1.234893625694e+00 1.248529046957e+00 1.262498953377e+00 1.276707486319e+00 1.290982015454e+00 1.305174107552e+00 1.319097068472e+00 1.332549253881e+00 1.345353806025e+00 1.357297393320e+00 1.368215648383e+00 1.377925003185e+00 1.386262649583e+00 1.393113224595e+00 1.398325979543e+00 1.401820561253e+00 1.403508142828e+00 1.403305346340e+00 1.401189446291e+00 1.397098335701e+00 1.391030165113e+00 1.382997411059e+00 1.373005334342e+00 1.361139441228e+00 1.347480884534e+00 1.332170807901e+00 1.315405679373e+00 1.297418423496e+00 1.278525478629e+00 1.259066819469e+00 1.239458307081e+00 1.220143294053e+00 1.201558740789e+00 1.184168113239e+00 1.168340304206e+00 1.154397592954e+00 1.142528269898e+00 1.132757738427e+00 1.125000549369e+00 1.118945972436e+00 1.114193624645e+00 1.110225359743e+00 1.106418766671e+00 1.102230365973e+00 1.097084841161e+00 1.090555164453e+00 1.082386124854e+00 1.072443484946e+00 1.060879051463e+00 1.048018425791e+00 1.034390740274e+00 1.020732992318e+00 1.007835901394e+00 9.965874439583e-01 9.877619979830e-01 9.819888723243e-01 9.796768485986e-01 9.808696628890e-01 9.853494264485e-01 9.925724123724e-01 1.001784253839e+00 1.012140877889e+00 1.022727948226e+00 1.032763382914e+00 1.041572877628e+00 1.048672860827e+00 1.053815512161e+00 1.056906391551e+00 1.058076185600e+00 1.057546707174e+00 1.055629188877e+00 1.052700850770e+00 1.049074462629e+00 1.045070727961e+00 1.040925784028e+00 1.036820059235e+00 1.032917974175e+00 1.029309041984e+00 1.026136913324e+00 1.023495943493e+00 1.021496707636e+00 1.020267521003e+00 1.019833537712e+00 1.020241068474e+00 1.021438427246e+00 1.023324680115e+00 1.025844192769e+00 1.028918730315e+00 1.032648068992e+00 1.037259022113e+00 1.043153127710e+00 1.050945516721e+00 1.061248260384e+00 1.074685926639e+00 1.091625164191e+00 1.112042515138e+00 1.135501492873e+00 1.161002010206e+00 1.187215314875e+00 1.212565286816e+00 1.235446099972e+00 1.254542653486e+00 1.268893134427e+00 1.278144403216e+00 1.282541323598e+00 1.282839070165e+00 1.280235186040e+00 1.275960706401e+00 1.271073948788e+00 1.266136538477e+00 1.260978953221e+00 1.254819530960e+00 1.246316710568e+00 1.234002821559e+00 1.216662611709e+00 1.193660765641e+00 1.165354852755e+00 1.136353644800e+00 1.100094372296e+00 1.066697262979e+00 1.043788585158e+00 1.029675990114e+00 1.015029261616e+00 9.915856645646e-01 9.598296018847e-01 8.739606274515e-01 8.172027593951e-01 7.708432867983e-01 7.562695310923e-01 7.698248811254e-01 7.904824614495e-01 7.975165249090e-01 7.842702959317e-01 7.680414062460e-01 7.808777439286e-01 8.275993384421e-01 8.630544469070e-01 8.326717303160e-01 7.279741903285e-01 6.261238040827e-01 6.544799552927e-01 7.883868723874e-01 8.830213770003e-01 8.624405430389e-01 7.641449824340e-01 7.311203847775e-01 8.459239772445e-01 9.818400611768e-01 9.987495541496e-01 8.606756741311e-01 6.586691983012e-01 6.176992222317e-01 7.897157362619e-01 9.503393318302e-01 9.810309365149e-01 9.057225623490e-01 8.473627896884e-01 9.033648030018e-01 1.002713514209e+00 1.020848848496e+00 9.140246258371e-01 7.465735671896e-01 6.805051216144e-01 7.964169809981e-01 9.573086326226e-01 1.043443148591e+00 1.032356088665e+00 9.663233376304e-01 9.086138503106e-01 8.885923503218e-01 8.834430911632e-01 8.649964917639e-01 8.426374698270e-01 8.534408191535e-01 9.095876608030e-01 9.726082963161e-01 9.926491527172e-01 9.530688691500e-01 8.876059417948e-01 8.624415727876e-01 9.076299542866e-01 9.742106620754e-01 9.948538379263e-01 9.475817866163e-01 8.723584846087e-01 8.469032483184e-01 9.057191286505e-01 9.956857737982e-01 1.048933478783e+00 1.040954526712e+00 9.916911449071e-01 9.415482796308e-01 9.188593806095e-01 9.237774158158e-01 9.442155175186e-01 9.753773577212e-01 1.016007111455e+00 1.054718676491e+00 1.069753142270e+00 1.043644510501e+00 9.806397196283e-01 9.162279178288e-01 9.024829783938e-01 9.558875472172e-01 1.029116022862e+00 1.058087032124e+00 1.013967035506e+00 9.249576959613e-01 8.675984316949e-01 8.952758736925e-01 9.622460041034e-01 9.842758741266e-01 9.284565487971e-01 8.389867603720e-01 8.068736716180e-01 8.620579089772e-01 9.270051048922e-01 9.253815036971e-01 8.537036373140e-01 7.807242380787e-01 7.849962976460e-01 8.511093086827e-01 8.964447641158e-01 8.732918570169e-01 7.985561752374e-01 7.373960251855e-01 7.488817321092e-01 8.197862428952e-01 8.884235011054e-01 9.055255320051e-01 8.531418364472e-01 7.525510160752e-01 6.789649061955e-01 7.226095646956e-01 8.564483233167e-01 9.653446402675e-01 9.696419529450e-01 8.650453083819e-01 7.387490907312e-01 7.361149878092e-01 8.657773801249e-01 9.854487385249e-01 1.004463376593e+00 9.322619884279e-01 8.563193553601e-01 8.636933440385e-01 9.318489343454e-01 9.761080233091e-01 9.609483655663e-01 9.173055325539e-01 8.962679081495e-01 9.083042778538e-01 9.239625431606e-01 9.271485170107e-01 9.304981351562e-01 9.415538890401e-01 9.410446838034e-01 9.126172482997e-01 8.813155890472e-01 8.979352743245e-01 9.646162966415e-01 1.018037929587e+00 1.004505970906e+00 9.372615408465e-01 8.945642831221e-01 9.347898103467e-01 1.007753703416e+00 1.025236665400e+00 9.612750033515e-01 8.759195550884e-01 8.646535052685e-01 9.328670629361e-01 9.876548382887e-01 9.631047902054e-01 8.755646181163e-01 8.080124112190e-01 8.274511320973e-01 8.973371267709e-01 9.415616753450e-01 9.317506449894e-01 8.909334068670e-01 8.579583995563e-01 8.509526217160e-01 8.634202273149e-01 8.846195728159e-01 9.045613281757e-01 9.068292417417e-01 8.775524609741e-01 8.279605594801e-01 7.994834061778e-01 8.225987297578e-01 8.694027244628e-01 8.849809078627e-01 8.496501739823e-01 8.022782450805e-01 8.073576033916e-01 8.715628598312e-01 9.318248327490e-01 9.358918726992e-01 8.894949704739e-01 8.502556227258e-01 8.715385718358e-01 9.368293871720e-01 9.866104554972e-01 9.850415306176e-01 9.405448807350e-01 8.918500042710e-01 8.774846218290e-01 9.053435004007e-01 9.510087908185e-01 9.810636180451e-01 9.719637438024e-01 9.219078601246e-01 8.607099381491e-01
 1.399063355642e+00 1.396869535893e+00 1.396612422055e+00 1.396613140004e+00 1.394815738169e+00 1.391664477923e+00 1.389524486662e+00 1.389353240375e+00 1.389306942278e+00 1.387357264112e+00 1.384167302144e+00 1.382141521353e+00 1.382031773680e+00 1.381915154194e+00 1.379911652249e+00 1.376770802941e+00 1.374819510303e+00 1.374751146151e+00 1.374645077176e+00 1.372606671164e+00 1.369428665943e+00 1.367534927653e+00 1.367570427108e+00 1.367437425996e+00 1.365256945754e+00 1.362052791108e+00 1.360306438633e+00 1.360444413290e+00 1.360233927178e+00 1.357934509661e+00 1.354744470313e+00 1.353141428223e+00 1.353377054741e+00 1.353085160040e+00 1.350617525100e+00 1.347420377764e+00 1.345992818493e+00 1.346307572778e+00 1.345855804745e+00 1.343242882812e+00 1.340149779984e+00 1.338916743902e+00 1.339230799694e+00 1.338621234989e+00 1.335961183687e+00 1.333020451772e+00 1.331940612925e+00 1.332210945042e+00 1.331430257617e+00 1.328725132691e+00 1.325940696934e+00 1.324989960719e+00 1.325163276441e+00 1.324215660032e+00 1.321530827602e+00 1.318908594380e+00 1.318000188636e+00 1.318051420198e+00 1.317020024473e+00 1.314414159453e+00 1.311905751124e+00 1.310985018480e+00 1.310912171300e+00 1.309835470464e+00 1.307353177107e+00 1.304980773029e+00 1.304009511002e+00 1.303794708070e+00 1.302733548959e+00 1.300427085374e+00 1.298150902516e+00 1.297086617603e+00 1.296748695021e+00 1.295711197214e+00 1.293555774693e+00 1.291361435061e+00 1.290192426149e+00 1.289714632632e+00 1.288725402547e+00 1.286754558864e+00 1.284612112816e+00 1.283296268571e+00 1.282694978913e+00 1.281782573820e+00 1.279991580909e+00 1.277917169040e+00 1.276467079576e+00 1.275713030035e+00 1.274873063532e+00 1.273337242007e+00 1.271385498606e+00 1.269805524624e+00 1.268884369678e+00 1.268074984771e+00 1.266744931367e+00 1.264950186101e+00 1.263300717443e+00 1.262174250856e+00 1.261309751952e+00 1.260155110069e+00 1.258536164445e+00 1.256851220249e+00 1.255552147534e+00 1.254584941055e+00 1.253512407267e+00 1.252068130254e+00 1.250431134582e+00 1.248989668022e+00 1.247885657375e+00 1.246861855639e+00 1.245585126330e+00 1.244051927266e+00 1.242553657278e+00 1.241308102948e+00 1.240235332360e+00 1.239079148621e+00 1.237696265316e+00 1.236207314624e+00 1.234846243776e+00 1.233679987757e+00 1.232550988771e+00 1.231294388746e+00 1.229900274164e+00 1.228501707693e+00 1.227223585873e+00 1.226053021982e+00 1.224862531948e+00 1.223565794055e+00 1.222209020830e+00 1.220888658071e+00 1.219643479429e+00 1.218444602439e+00 1.217217796987e+00 1.215917864294e+00 1.214585815811e+00 1.213289338751e+00 1.212045887717e+00 1.210839571101e+00 1.209631233340e+00 1.208386614985e+00 1.207107418517e+00 1.205839350499e+00 1.204615039656e+00 1.203424647548e+00 1.202251340706e+00 1.201053076893e+00 1.199799861972e+00 1.198512861627e+00 1.197231043907e+00 1.195971980777e+00 1.194743108668e+00 1.193524878117e+00 1.192277286218e+00 1.190987189763e+00 1.189689158077e+00 1.188415646521e+00 1.187195448211e+00 1.186044603541e+00 1.184923811823e+00 1.183773564147e+00 1.182576254972e+00 1.181343291491e+00 1.180127358547e+00 1.178990590027e+00 1.177911928659e+00 1.176796771473e+00 1.175573679398e+00 1.174241028821e+00 1.172877347251e+00 1.171601026938e+00 1.170426850537e+00 1.169252609319e+00 1.167966110460e+00 1.166553629811e+00 1.165118108060e+00 1.163812490064e+00 1.162680219207e+00 1.161594149503e+00 1.160401480085e+00 1.159081115151e+00 1.157759785486e+00 1.156605000562e+00 1.155644977500e+00 1.154711275618e+00 1.153632835378e+00 1.152412269426e+00 1.151205631026e+00 1.150170528215e+00 1.149289410660e+00 1.148368214115e+00 1.147258605212e+00 1.146008319682e+00 1.144798974687e+00 1.143752468580e+00 1.142800060349e+00 1.141748700871e+00 1.140492449338e+00 1.139141374151e+00 1.137880192504e+00 1.136775654652e+00 1.135708993355e+00 1.134497402677e+00 1.133107780339e+00 1.131703950796e+00 1.130449604604e+00 1.129330798812e+00 1.128176590496e+00 1.126849723304e+00 1.125411976348e+00 1.124061240995e+00 1.122894032896e+00 1.121786658314e+00 1.120556401695e+00 1.119170523630e+00 1.117790008890e+00 1.116583779386e+00 1.115508671470e+00 1.114369211368e+00 1.113062411838e+00 1.111700865983e+00 1.110473307190e+00 1.109411048105e+00 1.108336515574e+00 1.107097148042e+00 1.105766101265e+00 1.104534504952e+00 1.103469239857e+00 1.102428217365e+00 1.101243458965e+00 1.099940824266e+00 1.098710770949e+00 1.097638830474e+00 1.096605028067e+00 1.095447358618e+00 1.094173460822e+00 1.092947808407e+00 1.091863776147e+00 1.090821896732e+00 1.089666595697e+00 1.088406323062e+00 1.087187610244e+00 1.086090522190e+00 1.085028128432e+00 1.083860529460e+00 1.082599857523e+00 1.081386468192e+00 1.080281182061e+00 1.079190788070e+00 1.078006236979e+00 1.076743896251e+00 1.075531400116e+00 1.074418108730e+00 1.073295879152e+00 1.072079980570e+00 1.070818988790e+00 1.069612288587e+00 1.068480566237e+00 1.067325384902e+00 1.066076661203e+00 1.064808482259e+00 1.063612490253e+00 1.062458011948e+00 1.061258530958e+00 1.059987893891e+00 1.058721715000e+00 1.057529701082e+00 1.056351942550e+00 1.055109879988e+00 1.053831778595e+00 1.052585690151e+00 1.051388984682e+00 1.050183855203e+00 1.048919124520e+00 1.047643884217e+00 1.046422039894e+00 1.045217815947e+00 1.043980209567e+00 1.042709565457e+00 1.041453617502e+00 1.040244515123e+00 1.039028971741e+00 1.037766325174e+00 1.036499611242e+00 1.035268884931e+00 1.034055335901e+00 1.032819745836e+00 1.031550932525e+00 1.030291837620e+00 1.029072654000e+00 1.027844271784e+00 1.026583637780e+00 1.025316773877e+00 1.024068454582e+00 1.022835264934e+00 1.021581767831e+00 1.020299665947e+00 1.019029685872e+00 1.017778604465e+00 1.016513361393e+00 1.015224816479e+00 1.013932071102e+00 1.012650922907e+00 1.011372441144e+00 1.010070185487e+00 1.008751851535e+00 1.007446827059e+00 1.006143960876e+00 1.004827878004e+00 1.003496867361e+00 1.002160656847e+00 1.000836546079e+00 9.995076463292e-01 9.981588171993e-01 9.968098597724e-01 9.954645754456e-01 9.941137913353e-01 9.927563279774e-01 9.913916420036e-01 9.900305167272e-01 9.886668106176e-01 9.872896486117e-01 9.859060953311e-01 9.845299681168e-01 9.831480000284e-01 9.817542446271e-01 9.803498592247e-01 9.789432223411e-01 9.775433489989e-01 9.761330711412e-01 9.747037796992e-01 9.732729756935e-01 9.718410542402e-01 9.704013620023e-01 9.689558173371e-01 9.674968587785e-01 9.660344329033e-01 9.645679743639e-01 9.630893620250e-01 9.616099335033e-01 9.601235646169e-01 9.586263641332e-01 9.571240949079e-01 9.556138869014e-01 9.540981366554e-01 9.525794796012e-01 9.510442570219e-01 9.495058924925e-01 9.479666366188e-01 9.464126805972e-01 9.448515678696e-01 9.432800413330e-01 9.417035245129e-01 9.401248627577e-01 9.385283808609e-01 9.369234092236e-01 9.353150291644e-01 9.336938525357e-01 9.320679339249e-01 9.304328493868e-01 9.287842659549e-01 9.271321303003e-01 9.254665594822e-01 9.237931766089e-01 9.221138095531e-01 9.204211272375e-01 9.187197779987e-01 9.170090253201e-01 9.152870892307e-01 9.135593480844e-01 9.118169737534e-01 9.100654579704e-01 9.083068476642e-01 9.065321852183e-01 9.047494067515e-01 9.029589967672e-01 9.011531872925e-01 8.993415586034e-01 8.975126682437e-01 8.956740973216e-01 8.938298130999e-01 8.919672724503e-01 8.900982580588e-01 8.882154124372e-01 8.863179539021e-01 8.844158150926e-01 8.824948615872e-01 8.805646103654e-01 8.786236135902e-01 8.766638746469e-01 8.746976217813e-01 8.727180324560e-01 8.707224991097e-01 8.687187353356e-01 8.666975419433e-01 8.646644532609e-01 8.626203577622e-01 8.605577341769e-01 8.584885579975e-01 8.564017293530e-01 8.542983223803e-01 8.521866292085e-01 8.500551640257e-01 8.479139310734e-01 8.457581229349e-01 8.435830153361e-01 8.413994546282e-01 8.391955614929e-01 8.369777285196e-01 8.347494656101e-01 8.324999955563e-01 8.302408286844e-01 8.279613612856e-01 8.256657385289e-01 8.233617327394e-01 8.210329884023e-01 8.186948160981e-01 8.163397720585e-01 8.139629263634e-01 8.115775529179e-01 8.091693099977e-01 8.067479611017e-01 8.043135456393e-01 8.018540717293e-01 7.993855791564e-01 7.968965192907e-01 7.943901468906e-01 7.918707028989e-01 7.893261831121e-01 7.867720271047e-01 7.841981969802e-01 7.816030480105e-01 7.789975868149e-01 7.763653019735e-01 7.737221063371e-01 7.710611351588e-01 7.683758792591e-01 7.656801440360e-01 7.629601038828e-01 7.602230886594e-01 7.574727399329e-01 7.546970940909e-01 7.519114800780e-01 7.490991482204e-01 7.462690585709e-01 7.434267280916e-01 7.405595855549e-01 7.376802994409e-01 7.347800751995e-01 7.318552497847e-01 7.289202091099e-01 7.259604619147e-01 7.229878828452e-01 7.199948918638e-01 7.169779248085e-01 7.139499594607e-01 7.108956071812e-01 7.078291752315e-01 7.047433354416e-01 7.016337011396e-01 6.985128382893e-01 6.953673492270e-01 6.922044257534e-01 6.890273688804e-01 6.858241008488e-01 6.826110320295e-01 6.793726399445e-01 6.761182346379e-01 6.728487812694e-01 6.695552991499e-01 6.662507853203e-01 6.629237355651e-01 6.595773036513e-01 6.562199327287e-01 6.528363667873e-01 6.494428268511e-01 6.460306412968e-01 6.425969071561e-01 6.391555927705e-01 6.356862306989e-01 6.322087112052e-01 6.287144188909e-01 6.251985574605e-01 6.216760694053e-01 6.181284793261e-01 6.145740759116e-01 6.110037817619e-01 6.074118352990e-01 6.038155641137e-01 6.001964490680e-01 5.965696212711e-01 5.929330615514e-01 5.892722021439e-01 5.856120350398e-01 5.819306526665e-01 5.782444898157e-01 5.745482138485e-01 5.708308356463e-01 5.671169924138e-01 5.633839152367e-01 5.596487276155e-01 5.559083508016e-01 5.521457573652e-01 5.483919624136e-01 5.446236761158e-01 5.408535284530e-01 5.370828623273e-01 5.332935989977e-01 5.295158945018e-01 5.257273009595e-01 5.219408734805e-01 5.181595875537e-01 5.143637654697e-01 5.105849793752e-01 5.067974000226e-01 5.030171796426e-01 4.992485995254e-01 4.954728664540e-01 4.917185332187e-01 4.879611272186e-01 4.842150995292e-01 4.804865748139e-01 4.767587805129e-01 4.730597194719e-01 4.693650408505e-01 4.656855099926e-01 4.620301273689e-01 4.583822630624e-01 4.547722130578e-01 4.511741417401e-01 4.475994440572e-01 4.440588105577e-01 4.405310522114e-01 4.370512277359e-01 4.335950303526e-01 4.301706724863e-01 4.267908064149e-01 4.234351234179e-01 4.201340181234e-01 4.168690972466e-01 4.136512831311e-01 4.104891149098e-01 4.073599204371e-01 4.042997817951e-01 4.012863924066e-01 3.983322061445e-01 3.954508507302e-01 3.926159008026e-01 3.898607353832e-01 3.871666092805e-01 3.845456574924e-01 3.820101288439e-01 3.795367261285e-01 3.771618763880e-01 3.748568149355e-01 3.726393147891e-01 3.705240192389e-01 3.684815022172e-01 3.665534648559e-01 3.647132731041e-01 3.629763174679e-01 3.613491300943e-01 3.598120224873e-01 3.584053196881e-01 3.570979374192e-01 3.559117129947e-01 3.548468447923e-01 3.538851319018e-01 3.530652720891e-01 3.523549154064e-01 3.517806076526e-01 3.513399803904e-01 3.510105712504e-01 3.508314918101e-01 3.507695549525e-01 3.508530401313e-01 3.510760039687e-01 3.514178243784e-01 3.519116393948e-01 3.525275984298e-01 3.532936474967e-01 3.542010658960e-01 3.552309832440e-01 3.564108522294e-01 3.577109897339e-01 3.591576375853e-01 3.607451390610e-01 3.624522966383e-01 3.643060828355e-01 3.662715426832e-01 3.683748917931e-01 3.706143090309e-01 3.729678841678e-01 3.754590297287e-01 3.780531033341e-01 3.807724360553e-01 3.836170413827e-01 3.865654588863e-01 3.896459297407e-01 3.928137668557e-01 3.960999703959e-01 3.994938383241e-01 4.029802757400e-01 4.065886832537e-01 4.102714913919e-01 4.140598681928e-01 4.179433549171e-01 4.219038832161e-01 4.259741346647e-01 4.301081530127e-01 4.343333360883e-01 4.386384074751e-01 4.430099889888e-01 4.474770294076e-01 4.519934629649e-01 4.565892818163e-01 4.612534518282e-01 4.659692857307e-01 4.707696470314e-01 4.756064828062e-01 4.805080420830e-01 4.854667640788e-01 4.904679625465e-01 4.955405140908e-01 5.006387126064e-01 5.057897897882e-01 5.109887486895e-01 5.162159245019e-01 5.215048100273e-01 5.268118451201e-01 5.321596864240e-01 5.375449903988e-01 5.429492110977e-01 5.484044964580e-01 5.538686416323e-01 5.593650339496e-01 5.648898003288e-01 5.704225877796e-01 5.760004291913e-01 5.815748520450e-01 5.871745856684e-01 5.927958700089e-01 5.984151239789e-01 6.040712889699e-01 6.097182053362e-01 6.153806464171e-01 6.210571930007e-01 6.267242871619e-01 6.324202630951e-01 6.381023302568e-01 6.437904196557e-01 6.494867235740e-01 6.551692279615e-01 6.608702923884e-01 6.665520951403e-01 6.722337445197e-01 6.779180072945e-01 6.835800097278e-01 6.892531571194e-01 6.949050957467e-01 7.005501291730e-01 7.061909353293e-01 7.118042593806e-01 7.174237658365e-01 7.230144062671e-01 7.285937879959e-01 7.341639879029e-01 7.396998328304e-01 7.452349335649e-01 7.507399865408e-01 7.562264283089e-01 7.616991078312e-01 7.671306981455e-01 7.725580636370e-01 7.779499371192e-01 7.833187167638e-01 7.886664058007e-01 7.939724876608e-01 7.992657127919e-01 8.045204284369e-01 8.097454524732e-01 8.149463122609e-01 8.201011103971e-01 8.252367405945e-01 8.303319632801e-01 8.353897060458e-01 8.404213800019e-01 8.454031251534e-01 8.503596680831e-01 8.552716637376e-01 8.601423069099e-01 8.649814987450e-01 8.697639985501e-01 8.745219636136e-01 8.792278624970e-01 8.838905064212e-01 8.885165249053e-01 8.930837123021e-01 8.976191226643e-01 9.020974706718e-01 9.065297116559e-01 9.109205471983e-01 9.152505404986e-01 9.195424550483e-01 9.237756370887e-01 9.279567652992e-01 9.320942042190e-01 9.361634286682e-01 9.401928741611e-01 9.441586544817e-01 9.480678120956e-01 9.519295494276e-01 9.557187799079e-01 9.594639599238e-01 9.631427366403e-01 9.667605260033e-01 9.703265815583e-01 9.738149442789e-01 9.772568875915e-01 9.806250995396e-01 9.839299925481e-01 9.871777506080e-01 9.903438525680e-01 9.934617679968e-01 9.965011794802e-01 9.994695522221e-01 1.002380831191e+00 1.005205296729e+00 1.007972280506e+00 1.010662050428e+00 1.013271812932e+00 1.015823792555e+00 1.018282111063e+00 1.020680875635e+00 1.022996432284e+00 1.025228737009e+00 1.027397450084e+00 1.029468463508e+00 1.031473534433e+00 1.033393392940e+00 1.035221834851e+00 1.036985360472e+00 1.038646185154e+00 1.040235552741e+00 1.041735960778e+00 1.043139276525e+00 1.044474662609e+00 1.045702033323e+00 1.046850001114e+00 1.047912486492e+00 1.048865372816e+00 1.049747860594e+00 1.050518769629e+00 1.051205030029e+00 1.051800922727e+00 1.052285958838e+00 1.052691962136e+00 1.052985608866e+00 1.053186210437e+00 1.053294174281e+00 1.053285078099e+00 1.053194139442e+00 1.052989091867e+00 1.052679897225e+00 1.052282183382e+00 1.051760408543e+00 1.051149685760e+00 1.050425346376e+00 1.049591312638e+00 1.048663866823e+00 1.047608388378e+00 1.046462509105e+00 1.045199037210e+00 1.043821440915e+00 1.042349818021e+00 1.040749425788e+00 1.039050420816e+00 1.037236479620e+00 1.035301875746e+00 1.033272755607e+00 1.031113216335e+00 1.028852349336e+00 1.026479614732e+00 1.023979831482e+00 1.021387723160e+00 1.018665486586e+00 1.015839666542e+00 1.012903862376e+00 1.009841036654e+00 1.006685646390e+00 1.003403142691e+00 1.000016049155e+00 9.965265732709e-01 9.929104386728e-01 9.892020798174e-01 9.853766710572e-01 9.814429462140e-01 9.774159380806e-01 9.732659071636e-01 9.690308159131e-01 9.646849766055e-01 9.602373436563e-01 9.557042516932e-01 9.510580793857e-01 9.463347051668e-01 9.415138084218e-01 9.365967198670e-01 9.316104515408e-01 9.265224297671e-01 9.213673864490e-01 9.161334777221e-01 9.108163918706e-01 9.054475164056e-01 8.999959914022e-01 8.944935874073e-01 8.889352590421e-01 8.833153575473e-01 8.776627609183e-01 8.719536076759e-01 8.662156896460e-01 8.604524912427e-01 8.546527167256e-01 8.488504735090e-01 8.430277367988e-01 8.372040042839e-01 8.313902895264e-01 8.255772378262e-01 8.197989195839e-01 8.140390749370e-01 8.083183511170e-01 8.026550538780e-01 7.970351633828e-01 7.914952769210e-01 7.860270521901e-01 7.806472131544e-01 7.753763129625e-01 7.702047343163e-01 7.651698976432e-01 7.602628381072e-01 7.555028213683e-01 7.509153072937e-01 7.464889530574e-01 7.422626770148e-01 7.382330328839e-01 7.344158597529e-01 7.308352797171e-01 7.274881321401e-01 7.244050791107e-01 7.215877880227e-01 7.190531063344e-01 7.168220724956e-01 7.148897903480e-01 7.132889543578e-01 7.120203777981e-01 7.110931517970e-01 7.105303010245e-01 7.103264614555e-01 7.105045888466e-01 7.110659269850e-01 7.120179791168e-01 7.133771225323e-01 7.151336366786e-01 7.173065437964e-01 7.198923388179e-01 7.228911186676e-01 7.263156357148e-01 7.301524182595e-01 7.344117306978e-01 7.390847780603e-01 7.441722588970e-01 7.496727166805e-01 7.555713185731e-01 7.618754057969e-01 7.685718207275e-01 7.756485821661e-01 7.831086094616e-01 7.909283478527e-01 7.991133213471e-01 8.076410752864e-01 8.165051281218e-01 8.256997312666e-01 8.352004636519e-01 8.450099796111e-01 8.551040603112e-01 8.654724008791e-01 8.761096442180e-01 8.869880901957e-01 8.981096712020e-01 9.094507437363e-01 9.209982040038e-01 9.327466560036e-01 9.446719629333e-01 9.567713994287e-01 9.690209658389e-01 9.814104286316e-01 9.939338414493e-01 1.006561976083e+00 1.019297405798e+00 1.032120271648e+00 1.045012590627e+00 1.057974542016e+00 1.070977862634e+00 1.084022808014e+00 1.097089788012e+00 1.110165906236e+00 1.123247206298e+00 1.136307907065e+00 1.149349074020e+00 1.162354540529e+00 1.175306597665e+00 1.188209189161e+00 1.201034156630e+00 1.213782016572e+00 1.226437693865e+00 1.238987117000e+00 1.251432258228e+00 1.263745942148e+00 1.275932097924e+00 1.287976332284e+00 1.299862795805e+00 1.311597674177e+00 1.323153318029e+00 1.334535556245e+00 1.345732312216e+00 1.356724959594e+00 1.367525402674e+00 1.378104321668e+00 1.388470106994e+00 1.398611809460e+00 1.408511947218e+00 1.418185171250e+00 1.427605447640e+00 1.436775429161e+00 1.445698018023e+00 1.454344809729e+00 1.462738452528e+00 1.470854619307e+00 1.478695856116e+00 1.486268650477e+00 1.493547160892e+00 1.500554759103e+00 1.507271617172e+00 1.513696060068e+00 1.519842922382e+00 1.525686310571e+00 1.531248589849e+00 1.536518650163e+00 1.541489647670e+00 1.546186968409e+00 1.550580077680e+00 1.554694058525e+00 1.558527494488e+00 1.562066722242e+00 1.565340842715e+00 1.568329997920e+00 1.571049257222e+00 1.573506009426e+00 1.575690758783e+00 1.577629242754e+00 1.579310065610e+00 1.580743509375e+00 1.581943881966e+00 1.582904468533e+00 1.583642135097e+00 1.584163523667e+00 1.584468775982e+00 1.584576763654e+00 1.584483641994e+00 1.584204795064e+00 1.583749584553e+00 1.583120935302e+00 1.582334098408e+00 1.581393243022e+00 1.580306616660e+00 1.579087836212e+00 1.577741043967e+00 1.576275852459e+00 1.574704429218e+00 1.573030156995e+00 1.571265453492e+00 1.569420007838e+00 1.567497431949e+00 1.565510581333e+00 1.563465254746e+00 1.561366680805e+00 1.559229271809e+00 1.557052637255e+00 1.554848691215e+00 1.552625051278e+00 1.550380126152e+00 1.548133603690e+00 1.545880704192e+00 1.543629365379e+00 1.541392971075e+00 1.539161275955e+00 1.536954858680e+00 1.534771766703e+00 1.532612604776e+00 1.530496223486e+00 1.528406218542e+00 1.526365046005e+00 1.524370934017e+00 1.522419776741e+00 1.520534386296e+00 1.518696732643e+00 1.516927585687e+00 1.515225677501e+00 1.513586309045e+00 1.512031548799e+00 1.510547642268e+00 1.509149226072e+00 1.507842063214e+00 1.506614649274e+00 1.505491654051e+00 1.504459141352e+00 1.503529605567e+00 1.502710137693e+00 1.501988204340e+00 1.501387729774e+00 1.500893847597e+00 1.500514307580e+00 1.500254983891e+00 1.500103499515e+00 1.500078489003e+00 1.500162035619e+00 1.500359644989e+00 1.500672823149e+00 1.501084441680e+00 1.501604140624e+00 1.502214619287e+00 1.502909900760e+00 1.503688456590e+00 1.504525894987e+00 1.505423383907e+00 1.506358958429e+00 1.507313814498e+00 1.508286220420e+00 1.509235220324e+00 1.510158951897e+00 1.511027386214e+00 1.511812957468e+00 1.512504885921e+00 1.513058039142e+00 1.513459960243e+00 1.513677615098e+00 1.513671062123e+00 1.513432186271e+00 1.512905458241e+00 1.512073249725e+00 1.510907984372e+00 1.509356808337e+00 1.507415090480e+00 1.505029791899e+00 1.502175906376e+00 1.498838263421e+00 1.494958494692e+00 1.490539023369e+00 1.485537004655e+00 1.479922446116e+00 1.473701018167e+00 1.466815869854e+00 1.459276887537e+00 1.451068473085e+00 1.442152234228e+00 1.432560583601e+00 1.422256015355e+00 1.411246752681e+00 1.399552972225e+00 1.387149962228e+00 1.374081130600e+00 1.360344401025e+00 1.345956529150e+00 1.330970545935e+00 1.315378059484e+00 1.299248685794e+00 1.282611414076e+00 1.265495647725e+00 1.247991969772e+00 1.230116123933e+00 1.211958821431e+00 1.193585613559e+00 1.175043731402e+00 1.156451918733e+00 1.137852980221e+00 1.119354532616e+00 1.101054026696e+00 1.083010133322e+00 1.065365119683e+00 1.048173720845e+00 1.031548796353e+00 1.015601257745e+00 1.000380573880e+00 9.860293586262e-01 9.725886669449e-01 9.601450839165e-01 9.487917082514e-01 9.385337580130e-01 9.294720914253e-01 9.216037677142e-01 9.149459301365e-01 9.095436017964e-01 9.053234154135e-01 9.023199796145e-01 9.004705028494e-01 8.997099556485e-01 9.000286052290e-01 9.012972782163e-01 9.034882897905e-01 9.065102605754e-01 9.102566890679e-01 9.146942183868e-01 9.196903028336e-01 9.252060920094e-01 9.311604725381e-01 9.374656474051e-01 9.441092150005e-01 9.509903547836e-01 9.581036992792e-01 9.654118007401e-01 9.728615774643e-01 9.804859435246e-01 9.882288752769e-01 9.961140266216e-01 1.004148655957e+00 1.012307485251e+00 1.020643608503e+00 1.029126424794e+00 1.037782309626e+00 1.046624049306e+00 1.055620810893e+00 1.064805561983e+00 1.074127756898e+00 1.083580464816e+00 1.093133969971e+00 1.102715840130e+00 1.112306409593e+00 1.121803443097e+00 1.131144018899e+00 1.140248855016e+00 1.148987553433e+00 1.157301561623e+00 1.165045104031e+00 1.172122527358e+00 1.178442152420e+00 1.183854923569e+00 1.188311096929e+00 1.191688159541e+00 1.193912739187e+00 1.194946571532e+00 1.194705684393e+00 1.193201545599e+00 1.190415031902e+00 1.186365212490e+00 1.181125529106e+00 1.174739863800e+00 1.167342709245e+00 1.159047314063e+00 1.150009391403e+00 1.140433974477e+00 1.130490180476e+00 1.120427528647e+00 1.110465431162e+00 1.100832532828e+00 1.091792092515e+00 1.083538594288e+00 1.076309775304e+00 1.070276500394e+00 1.065583387139e+00 1.062371958285e+00 1.060679128694e+00 1.060563295309e+00 1.061995401282e+00 1.064915152596e+00 1.069260506287e+00 1.074882318753e+00 1.081679080608e+00 1.089494175487e+00 1.098179853483e+00 1.107625797549e+00 1.117676245755e+00 1.128255339751e+00 1.139270469862e+00 1.150642247356e+00 1.162363986682e+00 1.174374629065e+00 1.186681563375e+00 1.199286436785e+00 1.212163176929e+00 1.225332292800e+00 1.238758862990e+00 1.252417712504e+00 1.266260473012e+00 1.280199960548e+00 1.294164756014e+00 1.308010837939e+00 1.321614554644e+00 1.334823125883e+00 1.347456626767e+00 1.359363502558e+00 1.370349194674e+00 1.380259824187e+00 1.388933408469e+00 1.396207528725e+00 1.401979977279e+00 1.406110599031e+00 1.408520592531e+00 1.409143300356e+00 1.407900379337e+00 1.404784835642e+00 1.399755733676e+00 1.392818897943e+00 1.384001903906e+00 1.373319843699e+00 1.360857242811e+00 1.346691350624e+00 1.330941829769e+00 1.313783180777e+00 1.295404393013e+00 1.276078021633e+00 1.256091183919e+00 1.235802599604e+00 1.215611163327e+00 1.195910747265e+00 1.177146091824e+00 1.159697711971e+00 1.143912985903e+00 1.130059170749e+00 1.118249060966e+00 1.108511660867e+00 1.100668072820e+00 1.094428947418e+00 1.089388841794e+00 1.085000932157e+00 1.080757007310e+00 1.076097741167e+00 1.070549258405e+00 1.063792104388e+00 1.055598082213e+00 1.045995857702e+00 1.035189616331e+00 1.023578084045e+00 1.011789410410e+00 1.000530531558e+00 9.906324512064e-01 9.828791983254e-01 9.779336745799e-01 9.762982439785e-01 9.781340725054e-01 9.833414556935e-01 9.915017910820e-01 1.001940717396e+00 1.013868068990e+00 1.026379907174e+00 1.038660331431e+00 1.049990715029e+00 1.059809804498e+00 1.067794454654e+00 1.073778537821e+00 1.077821389980e+00 1.080097167934e+00 1.080869470462e+00 1.080484273188e+00 1.079220627276e+00 1.077358028532e+00 1.075088274300e+00 1.072528188075e+00 1.069774476454e+00 1.066841832789e+00 1.063809765173e+00 1.060738932123e+00 1.057730121045e+00 1.054960182677e+00 1.052544395689e+00 1.050654628411e+00 1.049394505090e+00 1.048798261968e+00 1.048930021845e+00 1.049773630309e+00 1.051425739397e+00 1.054067936645e+00 1.057999820853e+00 1.063743812279e+00 1.071836118837e+00 1.082877464140e+00 1.097298755487e+00 1.115184765251e+00 1.136254882255e+00 1.159659896635e+00 1.184158296969e+00 1.208209768927e+00 1.230142127603e+00 1.248509316452e+00 1.262193051204e+00 1.270680269392e+00 1.274134626059e+00 1.273317275964e+00 1.269571675908e+00 1.264393037313e+00 1.259152662251e+00 1.254705247320e+00 1.251015833529e+00 1.247210352578e+00 1.241620370620e+00 1.232241916403e+00 1.217272998289e+00 1.195575784843e+00 1.167278252812e+00 1.137486797859e+00 1.100069298596e+00 1.065724671281e+00 1.042811813220e+00 1.030115915820e+00 1.017957905332e+00 9.964761633733e-01 9.593209037236e-01 8.466673746089e-01 7.850553359553e-01 7.485974720357e-01 7.559646071996e-01 7.766877184801e-01 7.823877415837e-01 7.723952256865e-01 7.635955414558e-01 7.734484848306e-01 8.064520548543e-01 8.444869892126e-01 8.508704907940e-01 7.946381099051e-01 6.866547020009e-01 6.116935305874e-01 6.690904365083e-01 8.021207844247e-01 8.814624201312e-01 8.506659910831e-01 7.585733416513e-01 7.432782361193e-01 8.603273002083e-01 9.797775584241e-01 9.762226556538e-01 8.274055753808e-01 6.407408611096e-01 6.396060510387e-01 8.234620720013e-01 9.730015647127e-01 9.921272908572e-01 9.189520402063e-01 8.769083646180e-01 9.391384438882e-01 1.021296220405e+00 1.011248037450e+00 8.845409001475e-01 7.299076836201e-01 7.151159068189e-01 8.609493699114e-01 1.012332116150e+00 1.074352220602e+00 1.046054494655e+00 9.813358002458e-01 9.352589839878e-01 9.137486403284e-01 8.866432642298e-01 8.470058132419e-01 8.344392351322e-01 8.869207019350e-01 9.759133036656e-01 1.032327218735e+00 1.011730977104e+00 9.260173037420e-01 8.462388205849e-01 8.526498877956e-01 9.336308806065e-01 1.001643865159e+00 9.969126159576e-01 9.275726785660e-01 8.602986692342e-01 8.636508799921e-01 9.274239666512e-01 9.866799300878e-01 1.004872408714e+00 9.938375190957e-01 9.823363080182e-01 9.758987657441e-01 9.558860649791e-01 9.183540526690e-01 8.984188904136e-01 9.379572181233e-01 1.023252203956e+00 1.092779948759e+00 1.097531635113e+00 1.033454371747e+00 9.432381403622e-01 8.934058226769e-01 9.189224646090e-01 9.869107429015e-01 1.038277714306e+00 1.036731305303e+00 9.834328519579e-01 9.161846294437e-01 8.888348011763e-01 9.180782893563e-01 9.584581215901e-01 9.537386060454e-01 8.918346183193e-01 8.214556557497e-01 8.149820174908e-01 8.746402713439e-01 9.238810498502e-01 9.028898019279e-01 8.212262016114e-01 7.545521683148e-01 7.733980926287e-01 8.438676497084e-01 8.800821832761e-01 8.435790343258e-01 7.645919278873e-01 7.183427042967e-01 7.518216313826e-01 8.266159911087e-01 8.776501561038e-01 8.708240319817e-01 8.084938678364e-01 7.280561323971e-01 6.991371994886e-01 7.679533828492e-01 8.859250794166e-01 9.630167005930e-01 9.439695646306e-01 8.406401958831e-01 7.483038077229e-01 7.850955123720e-01 9.181804641460e-01 1.015941150206e+00 1.008819912728e+00 9.223597487689e-01 8.563490661430e-01 8.889563862397e-01 9.702457878904e-01 1.006417302232e+00 9.698024505326e-01 9.077189929127e-01 8.884911543992e-01 9.200707365007e-01 9.518605273016e-01 9.522185741881e-01 9.356674526319e-01 9.283728273372e-01 9.286422370392e-01 9.190854151528e-01 9.067214408340e-01 9.218589079952e-01 9.677492149905e-01 1.001627753346e+00 9.850905495515e-01 9.334713122013e-01 9.109723583264e-01 9.530168753580e-01 1.007552474676e+00 1.002798033025e+00 9.291476749764e-01 8.579289870524e-01 8.754304104270e-01 9.572376608062e-01 1.001008887692e+00 9.510620446048e-01 8.416051308560e-01 7.794573973427e-01 8.324392026809e-01 9.288446513886e-01 9.718618780137e-01 9.346718459767e-01 8.577669612449e-01 8.101064845661e-01 8.247361078548e-01 8.714211651089e-01 9.058016225468e-01 9.067116984475e-01 8.741115359750e-01 8.234498156567e-01 7.865716455589e-01 7.959033509461e-01 8.452489208737e-01 8.867290217835e-01 8.785793108238e-01 8.257079941929e-01 7.867640341247e-01 8.209112393378e-01 9.042087083630e-01 9.600581995814e-01 9.453494630784e-01 8.824412439490e-01 8.442567272482e-01 8.821345153210e-01 9.595583143797e-01 1.006484552385e+00 9.918809385868e-01 9.364338584642e-01 8.903162932355e-01 8.904793740314e-01 9.291581610100e-01 9.718956872818e-01 9.906761854388e-01 9.742310893793e-01 9.283421911101e-01 8.792823720264e-01
 1.405156152118e+00 1.402917509264e+00 1.402631189571e+00 1.402612285554e+00 1.400783334457e+00 1.397585312187e+00 1.395405469642e+00 1.395205157730e+00 1.395134298415e+00 1.393151805248e+00 1.389922754444e+00 1.387857375039e+00 1.387715032306e+00 1.387574357333e+00 1.385543835718e+00 1.382362444265e+00 1.380366051687e+00 1.380265610197e+00 1.380138287906e+00 1.378070139920e+00 1.374845988949e+00 1.372908152150e+00 1.372912541057e+00 1.372757882367e+00 1.370547389016e+00 1.367298875834e+00 1.365505294780e+00 1.365612633058e+00 1.365383510047e+00 1.363054232938e+00 1.359814112965e+00 1.358163520077e+00 1.358373543531e+00 1.358060592784e+00 1.355558001396e+00 1.352309579085e+00 1.350838527968e+00 1.351127898125e+00 1.350653646556e+00 1.348002925786e+00 1.344859324688e+00 1.343583843449e+00 1.343873632805e+00 1.343240449722e+00 1.340539758755e+00 1.337548224041e+00 1.336428501594e+00 1.336673615226e+00 1.335865832336e+00 1.333119163505e+00 1.330289375290e+00 1.329299610169e+00 1.329444605944e+00 1.328467266314e+00 1.325743864666e+00 1.323076776775e+00 1.322129789677e+00 1.322150423398e+00 1.321088630950e+00 1.318442966652e+00 1.315893259271e+00 1.314934156094e+00 1.314828806015e+00 1.313719176403e+00 1.311200983832e+00 1.308788109475e+00 1.307777756577e+00 1.307529182658e+00 1.306435216698e+00 1.304094968209e+00 1.301780143316e+00 1.300675909407e+00 1.300301315575e+00 1.299232964014e+00 1.297045061240e+00 1.294814596827e+00 1.293606217972e+00 1.293088875188e+00 1.292069024104e+00 1.290066214471e+00 1.287890043694e+00 1.286535889465e+00 1.285895421162e+00 1.284947789148e+00 1.283127473755e+00 1.281021681117e+00 1.279533843065e+00 1.278739758567e+00 1.277865844917e+00 1.276298379284e+00 1.274317353214e+00 1.272701718454e+00 1.271740440054e+00 1.270894639230e+00 1.269533741535e+00 1.267711877808e+00 1.266028639695e+00 1.264863742726e+00 1.263961323541e+00 1.262776450587e+00 1.261129880428e+00 1.259415773968e+00 1.258080541570e+00 1.257074339302e+00 1.255968791723e+00 1.254499009800e+00 1.252835440186e+00 1.251361426097e+00 1.250220578202e+00 1.249162928124e+00 1.247857947189e+00 1.246300514911e+00 1.244775242285e+00 1.243494593859e+00 1.242386789742e+00 1.241199381137e+00 1.239792653023e+00 1.238279480657e+00 1.236888663472e+00 1.235688096360e+00 1.234527743439e+00 1.233244303339e+00 1.231828391399e+00 1.230405529057e+00 1.229097045497e+00 1.227894442982e+00 1.226676127169e+00 1.225357525486e+00 1.223979508185e+00 1.222635807603e+00 1.221361708694e+00 1.220134472592e+00 1.218883112766e+00 1.217563252711e+00 1.216212150053e+00 1.214890616349e+00 1.213622897770e+00 1.212392162953e+00 1.211163129796e+00 1.209900182302e+00 1.208600000980e+00 1.207311471081e+00 1.206064575641e+00 1.204852782064e+00 1.203661114300e+00 1.202446213184e+00 1.201173334963e+00 1.199867375857e+00 1.198565266286e+00 1.197288182400e+00 1.196043428700e+00 1.194811067078e+00 1.193546900849e+00 1.192238646979e+00 1.190925624930e+00 1.189637150713e+00 1.188404093465e+00 1.187242311544e+00 1.186107935249e+00 1.184944650760e+00 1.183734169696e+00 1.182488794139e+00 1.181261552690e+00 1.180117570883e+00 1.179030243948e+00 1.177905066905e+00 1.176670999761e+00 1.175327710697e+00 1.173956094742e+00 1.172675340709e+00 1.171496438534e+00 1.170314835823e+00 1.169020602526e+00 1.167599279511e+00 1.166159938674e+00 1.164853972013e+00 1.163720429359e+00 1.162631128293e+00 1.161432686473e+00 1.160108873057e+00 1.158787462024e+00 1.157637125283e+00 1.156679773318e+00 1.155745850575e+00 1.154666775169e+00 1.153447743035e+00 1.152246562299e+00 1.151220176525e+00 1.150346580044e+00 1.149431796540e+00 1.148324489597e+00 1.147080837428e+00 1.145882165500e+00 1.144848809439e+00 1.143908971477e+00 1.142866169142e+00 1.141618984468e+00 1.140278842708e+00 1.139032874422e+00 1.137946713168e+00 1.136894838558e+00 1.135695497532e+00 1.134317692540e+00 1.132931691738e+00 1.131698141855e+00 1.130599089405e+00 1.129462563115e+00 1.128150454224e+00 1.126730744297e+00 1.125404489592e+00 1.124262246085e+00 1.123177039681e+00 1.121967467179e+00 1.120600722988e+00 1.119247360126e+00 1.118070531800e+00 1.117024079646e+00 1.115909676956e+00 1.114626626346e+00 1.113293680913e+00 1.112101003848e+00 1.111072263481e+00 1.110028811817e+00 1.108817896839e+00 1.107518619081e+00 1.106326575727e+00 1.105300607897e+00 1.104295495705e+00 1.103144785656e+00 1.101879888973e+00 1.100691971303e+00 1.099664583252e+00 1.098672941267e+00 1.097555226104e+00 1.096324426245e+00 1.095145407263e+00 1.094112118980e+00 1.093117370037e+00 1.092006846079e+00 1.090796144340e+00 1.089631147218e+00 1.088588222486e+00 1.087578941747e+00 1.086462336565e+00 1.085256110048e+00 1.084102995824e+00 1.083055856087e+00 1.082024886998e+00 1.080898200780e+00 1.079695979375e+00 1.078548697403e+00 1.077501306359e+00 1.076443015524e+00 1.075290518720e+00 1.074097115342e+00 1.072961631362e+00 1.071901205822e+00 1.070815879198e+00 1.069638313452e+00 1.068444877336e+00 1.067325346723e+00 1.066247724165e+00 1.065124762691e+00 1.063932258037e+00 1.062747899647e+00 1.061638838606e+00 1.060544471077e+00 1.059384047712e+00 1.058192409975e+00 1.057034596436e+00 1.055927802950e+00 1.054811536199e+00 1.053636424665e+00 1.052455267024e+00 1.051329035470e+00 1.050219568942e+00 1.049078863181e+00 1.047906684420e+00 1.046751640036e+00 1.045645039424e+00 1.044531312816e+00 1.043371194472e+00 1.042210823759e+00 1.041087385572e+00 1.039982718591e+00 1.038855858743e+00 1.037697210870e+00 1.036552849477e+00 1.035447207758e+00 1.034332923218e+00 1.033188568100e+00 1.032040108167e+00 1.030911219431e+00 1.029797670528e+00 1.028665637355e+00 1.027507101831e+00 1.026362598739e+00 1.025236600219e+00 1.024098345702e+00 1.022939586216e+00 1.021776301848e+00 1.020627296586e+00 1.019481893171e+00 1.018312004276e+00 1.017130946283e+00 1.015963376816e+00 1.014798678434e+00 1.013621877435e+00 1.012431813524e+00 1.011239593703e+00 1.010059797557e+00 1.008876501928e+00 1.007675200025e+00 1.006474936070e+00 1.005279915971e+00 1.004080934985e+00 1.002876122430e+00 1.001666966285e+00 1.000460661432e+00 9.992556437367e-01 9.980356942336e-01 9.968127619451e-01 9.955986748372e-01 9.943792398780e-01 9.931502683142e-01 9.919109783091e-01 9.906730851359e-01 9.894404814534e-01 9.881996785245e-01 9.869420512104e-01 9.856838292612e-01 9.844248579032e-01 9.831617504483e-01 9.818919435462e-01 9.806105759231e-01 9.793285472902e-01 9.780425832623e-01 9.767462763023e-01 9.754502088124e-01 9.741489025435e-01 9.728366857294e-01 9.715227715265e-01 9.702009799681e-01 9.688768273806e-01 9.675476982577e-01 9.662057962599e-01 9.648617841635e-01 9.635159228467e-01 9.621599118782e-01 9.607963704848e-01 9.594235956196e-01 9.580483935425e-01 9.566692655860e-01 9.552757855132e-01 9.538757893973e-01 9.524715610323e-01 9.510581290271e-01 9.496387922109e-01 9.482118357473e-01 9.467735536055e-01 9.453323655561e-01 9.438786308393e-01 9.424188227462e-01 9.409538227315e-01 9.394755574326e-01 9.379926044001e-01 9.364991594230e-01 9.349961307105e-01 9.334881046320e-01 9.319662651637e-01 9.304368687677e-01 9.289020608024e-01 9.273500916645e-01 9.257942465202e-01 9.242268035998e-01 9.226498031154e-01 9.210657886621e-01 9.194651657929e-01 9.178564454105e-01 9.162429255837e-01 9.146127599617e-01 9.129755210290e-01 9.113255601315e-01 9.096617261427e-01 9.079941428387e-01 9.063091146509e-01 9.046160815236e-01 9.029117154878e-01 9.011898947572e-01 8.994625105167e-01 8.977219396236e-01 8.959666141719e-01 8.942034254709e-01 8.924228315668e-01 8.906328081070e-01 8.888306465477e-01 8.870103528287e-01 8.851844818006e-01 8.833424175791e-01 8.814843905247e-01 8.796166181934e-01 8.777304028629e-01 8.758354913062e-01 8.739254932275e-01 8.719979369272e-01 8.700608876588e-01 8.681046341981e-01 8.661347654828e-01 8.641540435011e-01 8.621523380328e-01 8.601411671117e-01 8.581099051195e-01 8.560642989031e-01 8.540077506535e-01 8.519283292475e-01 8.498380727302e-01 8.477322396460e-01 8.456037303751e-01 8.434682863372e-01 8.413080285427e-01 8.391350548122e-01 8.369483624413e-01 8.347380671944e-01 8.325188174807e-01 8.302765856083e-01 8.280175612353e-01 8.257451157031e-01 8.234485170034e-01 8.211404006028e-01 8.188130771317e-01 8.164636254658e-01 8.141030305371e-01 8.117160440649e-01 8.093159364185e-01 8.068990941523e-01 8.044572457167e-01 8.020034002536e-01 7.995236171938e-01 7.970283991788e-01 7.945170649310e-01 7.919813908249e-01 7.894338537577e-01 7.868581448978e-01 7.842662654501e-01 7.816581673932e-01 7.790255776778e-01 7.763793671107e-01 7.737096419051e-01 7.710177595172e-01 7.683119775079e-01 7.655799346299e-01 7.628356664798e-01 7.600669258675e-01 7.572751098495e-01 7.544695819577e-01 7.516367232937e-01 7.487901962762e-01 7.459221389105e-01 7.430294040797e-01 7.401235385122e-01 7.371898373929e-01 7.342385530959e-01 7.312700916373e-01 7.282745873868e-01 7.252665788604e-01 7.222313211795e-01 7.191783885658e-01 7.161083540183e-01 7.130098918205e-01 7.099010539638e-01 7.067654118829e-01 7.036079506140e-01 7.004369851711e-01 6.972383669985e-01 6.940267964221e-01 6.907930598434e-01 6.875365308754e-01 6.842671072020e-01 6.809690248432e-01 6.776589366425e-01 6.743287717161e-01 6.709744743175e-01 6.676096497985e-01 6.642168740077e-01 6.608137527968e-01 6.573909421170e-01 6.539435018379e-01 6.504873775832e-01 6.470044848204e-01 6.435119468252e-01 6.400031390350e-01 6.364679033164e-01 6.329278535836e-01 6.293626899814e-01 6.257880207298e-01 6.221995820079e-01 6.185851207039e-01 6.149692731111e-01 6.113300103344e-01 6.076828761385e-01 6.040254171068e-01 6.003419378405e-01 5.966606290788e-01 5.929598585522e-01 5.892516556917e-01 5.855360284652e-01 5.817968051631e-01 5.780630073586e-01 5.743124218031e-01 5.705579851368e-01 5.668005517583e-01 5.630236866593e-01 5.592547614222e-01 5.554715805537e-01 5.516883075982e-01 5.479094750580e-01 5.441158261764e-01 5.403353608823e-01 5.365431150900e-01 5.327550086191e-01 5.289738684964e-01 5.251865080940e-01 5.214193409872e-01 5.176456808096e-01 5.138794123654e-01 5.101261182695e-01 5.063721184269e-01 5.026441393595e-01 4.989174720438e-01 4.952059763201e-01 4.915134601687e-01 4.878261880700e-01 4.841725227703e-01 4.805315002519e-01 4.769116987200e-01 4.733214743730e-01 4.697436985328e-01 4.662074010866e-01 4.626940962738e-01 4.592119089513e-01 4.557737266416e-01 4.523546375459e-01 4.489874034899e-01 4.456534072167e-01 4.423633310439e-01 4.391290439620e-01 4.359266231938e-01 4.327883537361e-01 4.296943268375e-01 4.266576728902e-01 4.236891011061e-01 4.207657330889e-01 4.179233028610e-01 4.151361713477e-01 4.124168874728e-01 4.097826015598e-01 4.072039695740e-01 4.047247734515e-01 4.023136249277e-01 3.999899145061e-01 3.977588566760e-01 3.956015724089e-01 3.935560599447e-01 3.915960205694e-01 3.897420086360e-01 3.879952426538e-01 3.863335417152e-01 3.848017219059e-01 3.833669295388e-01 3.820537407101e-01 3.808634941498e-01 3.797737392890e-01 3.788232189839e-01 3.779825681569e-01 3.772779781541e-01 3.767063754786e-01 3.762494082380e-01 3.759372774908e-01 3.757456250665e-01 3.757007692805e-01 3.757987287275e-01 3.760173017272e-01 3.763899004223e-01 3.768825277597e-01 3.775276232503e-01 3.783191790620e-01 3.792381611929e-01 3.803104469478e-01 3.815041895882e-01 3.828466498621e-01 3.843344175391e-01 3.859485230992e-01 3.877168643546e-01 3.895996899544e-01 3.916242606195e-01 3.937885970103e-01 3.960745020682e-01 3.985094584692e-01 4.010514011096e-01 4.037270831416e-01 4.065318320896e-01 4.094462696834e-01 4.125056617617e-01 4.156594182782e-01 4.189363915297e-01 4.223307495634e-01 4.258234103690e-01 4.294460111464e-01 4.331545266639e-01 4.369734531502e-01 4.408955901244e-01 4.449034973747e-01 4.490293631918e-01 4.532233191660e-01 4.575184382139e-01 4.619034039944e-01 4.663579592196e-01 4.709188601103e-01 4.755347822192e-01 4.802361937429e-01 4.850131581879e-01 4.898507766885e-01 4.947801490323e-01 4.997532523352e-01 5.047965640353e-01 5.099061248483e-01 5.150599650913e-01 5.202936237654e-01 5.255614692943e-01 5.308873016543e-01 5.362664061639e-01 5.416794228740e-01 5.471594609539e-01 5.526621395043e-01 5.582129847016e-01 5.638066174602e-01 5.694220468262e-01 5.750957915222e-01 5.807803842521e-01 5.865025808309e-01 5.922589513323e-01 5.980261873852e-01 6.038410632442e-01 6.096607030907e-01 6.155050075297e-01 6.213766249961e-01 6.272498236387e-01 6.331609878398e-01 6.390680731612e-01 6.449947004468e-01 6.509360293618e-01 6.568725641738e-01 6.628402696049e-01 6.687949538318e-01 6.747597393043e-01 6.807356626037e-01 6.866960155654e-01 6.926785726863e-01 6.986443825556e-01 7.046120602908e-01 7.105850394889e-01 7.165339236662e-01 7.224986987545e-01 7.284408269058e-01 7.343768497203e-01 7.403117938414e-01 7.462160235891e-01 7.521289605214e-01 7.580148584244e-01 7.638892490550e-01 7.697540055256e-01 7.755840243197e-01 7.814149219047e-01 7.872120070505e-01 7.929929069455e-01 7.987580720798e-01 8.044835741882e-01 8.102046973569e-01 8.158866107295e-01 8.215436069002e-01 8.271817321962e-01 8.327750157618e-01 8.383555142866e-01 8.438961954229e-01 8.494023490355e-01 8.548887238012e-01 8.603232229295e-01 8.657382009619e-01 8.711098071906e-01 8.764428810218e-01 8.817473705892e-01 8.869957442556e-01 8.922230877986e-01 8.973994445796e-01 9.025345053670e-01 9.076333071014e-01 9.126756616590e-01 9.176869376314e-01 9.226438248602e-01 9.275538914679e-01 9.324247372453e-01 9.372339989182e-01 9.420083085775e-01 9.467218719398e-01 9.513855855133e-01 9.560063456265e-01 9.605581716441e-01 9.650697482809e-01 9.695183793445e-01 9.739118184269e-01 9.782566470742e-01 9.825285418803e-01 9.867573235141e-01 9.909172656981e-01 9.950169639235e-01 9.990646348218e-01 1.003032795219e+00 1.006954778704e+00 1.010802288871e+00 1.014584024672e+00 1.018310765404e+00 1.021952769321e+00 1.025545331537e+00 1.029059376597e+00 1.032498958460e+00 1.035882417606e+00 1.039177031323e+00 1.042412811635e+00 1.045569639712e+00 1.048644387188e+00 1.051661332990e+00 1.054580775643e+00 1.057439617226e+00 1.060214275202e+00 1.062902727231e+00 1.065526212966e+00 1.068049158237e+00 1.070505223453e+00 1.072873587675e+00 1.075148649149e+00 1.077355347468e+00 1.079458102749e+00 1.081486632049e+00 1.083423681594e+00 1.085261963152e+00 1.087028963091e+00 1.088685390642e+00 1.090259601605e+00 1.091746290959e+00 1.093119749590e+00 1.094420614202e+00 1.095607724675e+00 1.096705232713e+00 1.097710209727e+00 1.098600793116e+00 1.099411472595e+00 1.100103080872e+00 1.100699934795e+00 1.101202224165e+00 1.101580646572e+00 1.101876899772e+00 1.102054098901e+00 1.102123277811e+00 1.102101251914e+00 1.101949245352e+00 1.101706879390e+00 1.101344577121e+00 1.100868463180e+00 1.100295867976e+00 1.099590674133e+00 1.098789905776e+00 1.097868060077e+00 1.096825602406e+00 1.095685919540e+00 1.094411607935e+00 1.093033368603e+00 1.091535411449e+00 1.089910726493e+00 1.088186890919e+00 1.086324841992e+00 1.084357035094e+00 1.082270488114e+00 1.080051673715e+00 1.077733380275e+00 1.075278359252e+00 1.072711826603e+00 1.070029525806e+00 1.067212111731e+00 1.064294216373e+00 1.061242735269e+00 1.058075852911e+00 1.054800275105e+00 1.051388314168e+00 1.047876107607e+00 1.044235991375e+00 1.040479704322e+00 1.036620168762e+00 1.032625510631e+00 1.028535694210e+00 1.024325489921e+00 1.019999391678e+00 1.015578259919e+00 1.011031024806e+00 1.006393221645e+00 1.001645879589e+00 9.967873932198e-01 9.918473838396e-01 9.867892541125e-01 9.816490764542e-01 9.764149590297e-01 9.710806014895e-01 9.656780483456e-01 9.601741276539e-01 9.546017773593e-01 9.489546884336e-01 9.432248428154e-01 9.374434855255e-01 9.315847716822e-01 9.256727923306e-01 9.197149893044e-01 9.136961604812e-01 9.076497286487e-01 9.015572230520e-01 8.954387780842e-01 8.893025494205e-01 8.831379449747e-01 8.769805041943e-01 8.708116688831e-01 8.646492774769e-01 8.585129608133e-01 8.523867973544e-01 8.463082244807e-01 8.402648681613e-01 8.342746070699e-01 8.283575069755e-01 8.225000348248e-01 8.167426991012e-01 8.110741718199e-01 8.055117408569e-01 8.000821294127e-01 7.947727352334e-01 7.896213425354e-01 7.846279322116e-01 7.798034625959e-01 7.751747992463e-01 7.707379468775e-01 7.665242007755e-01 7.625376488243e-01 7.587909994191e-01 7.553132497673e-01 7.520965873489e-01 7.491751443637e-01 7.465528358406e-01 7.442406163580e-01 7.422646061951e-01 7.406197350394e-01 7.393342582878e-01 7.384110314323e-01 7.378623648822e-01 7.377054173783e-01 7.379375070049e-01 7.385798292319e-01 7.396324782869e-01 7.410992836294e-01 7.429987835833e-01 7.453188911514e-01 7.480764286475e-01 7.512648414947e-01 7.548897735610e-01 7.589526209158e-01 7.634435703491e-01 7.683708553700e-01 7.737269815894e-01 7.795013302721e-01 7.857007644914e-01 7.923031317375e-01 7.993166201755e-01 8.067193834222e-01 8.145095668484e-01 8.226814561080e-01 8.312096853076e-01 8.401005722278e-01 8.493293814847e-01 8.588875688390e-01 8.687687030614e-01 8.789457362960e-01 8.894190231073e-01 9.001691528768e-01 9.111781719122e-01 9.224417527657e-01 9.339334194610e-01 9.456528105710e-01 9.575748640246e-01 9.696836934616e-01 9.819797604461e-01 9.944272953660e-01 1.007028974621e+00 1.019765766182e+00 1.032616037711e+00 1.045580449358e+00 1.058627482269e+00 1.071759092262e+00 1.084953820926e+00 1.098192630837e+00 1.111479216200e+00 1.124779266312e+00 1.138092902145e+00 1.151408547932e+00 1.164699499780e+00 1.177974759912e+00 1.191200464430e+00 1.204377588612e+00 1.217492377928e+00 1.230522273097e+00 1.243476447201e+00 1.256319735162e+00 1.269056226041e+00 1.281676083663e+00 1.294152962321e+00 1.306496490143e+00 1.318678638863e+00 1.330699728260e+00 1.342551238068e+00 1.354208315891e+00 1.365684310473e+00 1.376949581649e+00 1.388005379153e+00 1.398847155985e+00 1.409448785868e+00 1.419826838727e+00 1.429954781257e+00 1.439830029637e+00 1.449457191592e+00 1.458805321767e+00 1.467893485261e+00 1.476699574216e+00 1.485219731612e+00 1.493462602234e+00 1.501400507501e+00 1.509051711606e+00 1.516399234945e+00 1.523437444538e+00 1.530179083683e+00 1.536597833084e+00 1.542713478245e+00 1.548515237502e+00 1.553991747820e+00 1.559167518447e+00 1.564013865234e+00 1.568549244667e+00 1.572774377435e+00 1.576673584152e+00 1.580273676676e+00 1.583554253238e+00 1.586528037375e+00 1.589203454212e+00 1.591566622371e+00 1.593644009164e+00 1.595423856107e+00 1.596913486232e+00 1.598129454672e+00 1.599060619413e+00 1.599727458963e+00 1.600132436836e+00 1.600275837147e+00 1.600179041756e+00 1.599834709159e+00 1.599259794984e+00 1.598464628844e+00 1.597448529721e+00 1.596233898187e+00 1.594818587323e+00 1.593215313121e+00 1.591438247175e+00 1.589490345071e+00 1.587385304894e+00 1.585134103756e+00 1.582742146954e+00 1.580224416219e+00 1.577590826300e+00 1.574848273335e+00 1.572010400280e+00 1.569084022659e+00 1.566078609267e+00 1.563008919609e+00 1.559879002128e+00 1.556700467961e+00 1.553484737986e+00 1.550233270919e+00 1.546968263547e+00 1.543684517100e+00 1.540397192439e+00 1.537118087151e+00 1.533841358953e+00 1.530591486317e+00 1.527365498817e+00 1.524170041637e+00 1.521022070971e+00 1.517913242901e+00 1.514863027503e+00 1.511873666688e+00 1.508943993913e+00 1.506096018742e+00 1.503318954424e+00 1.500627714892e+00 1.498029230753e+00 1.495516951252e+00 1.493115660831e+00 1.490813728592e+00 1.488624559625e+00 1.486555904976e+00 1.484600092521e+00 1.482779113336e+00 1.481082258528e+00 1.479522815789e+00 1.478109030601e+00 1.476828291430e+00 1.475705648168e+00 1.474727663620e+00 1.473902965317e+00 1.473239266601e+00 1.472724201417e+00 1.472375066822e+00 1.472181004610e+00 1.472142073365e+00 1.472265580227e+00 1.472533663254e+00 1.472954809221e+00 1.473519516082e+00 1.474215615676e+00 1.475046954762e+00 1.475989745133e+00 1.477043680494e+00 1.478193694746e+00 1.479416310244e+00 1.480712227368e+00 1.482043590514e+00 1.483405753061e+00 1.484773620172e+00 1.486115353515e+00 1.487421718848e+00 1.488651711672e+00 1.489784619322e+00 1.490795987905e+00 1.491637516915e+00 1.492301913504e+00 1.492737234501e+00 1.492915036920e+00 1.492813827444e+00 1.492373502667e+00 1.491585255659e+00 1.490401795567e+00 1.488780719390e+00 1.486714301573e+00 1.484136155116e+00 1.481038046636e+00 1.477383279278e+00 1.473125144832e+00 1.468268212010e+00 1.462753473828e+00 1.456573848439e+00 1.449716738683e+00 1.442131193706e+00 1.433841245116e+00 1.424808992121e+00 1.415022866975e+00 1.404504663205e+00 1.393216799307e+00 1.381193954958e+00 1.368431102829e+00 1.354927642262e+00 1.340733397168e+00 1.325834855633e+00 1.310282833417e+00 1.294113466314e+00 1.277337571790e+00 1.260040553427e+00 1.242240320345e+00 1.224009377925e+00 1.205422129133e+00 1.186513489321e+00 1.167404039660e+00 1.148140474057e+00 1.128822198555e+00 1.109561264179e+00 1.090415901251e+00 1.071536273786e+00 1.052996481905e+00 1.034910401274e+00 1.017418497853e+00 1.000582825042e+00 9.845670633226e-01 9.694487608596e-01 9.553271598155e-01 9.423377298499e-01 9.305116774243e-01 9.199776834149e-01 9.107730728004e-01 9.029338489157e-01 8.965395114062e-01 8.915407983330e-01 8.879821581887e-01 8.858308318152e-01 8.850157403903e-01 8.855409113472e-01 8.872723716473e-01 8.901672888806e-01 8.941362892195e-01 8.990388983126e-01 9.048315134901e-01 9.113555836879e-01 9.185355356442e-01 9.262780348518e-01 9.344487356239e-01 9.430141489022e-01 9.518454744060e-01 9.608967571376e-01 9.701177219685e-01 9.794189807632e-01 9.888119622091e-01 9.982254896858e-01 1.007656410023e+00 1.017110055985e+00 1.026539753690e+00 1.035999013182e+00 1.045458576183e+00 1.054938204239e+00 1.064468862311e+00 1.074022902966e+00 1.083649924893e+00 1.093326577431e+00 1.103052902388e+00 1.112837146490e+00 1.122623943030e+00 1.132418203289e+00 1.142154312618e+00 1.151777750928e+00 1.161245000895e+00 1.170440123392e+00 1.179314407261e+00 1.187745340339e+00 1.195631790490e+00 1.202890320840e+00 1.209366274735e+00 1.214994044382e+00 1.219644704302e+00 1.223213378339e+00 1.225640989730e+00 1.226812033400e+00 1.226696032725e+00 1.225242188454e+00 1.222419945422e+00 1.218262640545e+00 1.212767474562e+00 1.206022869183e+00 1.198103145224e+00 1.189120338312e+00 1.179247778220e+00 1.168628437208e+00 1.157491830003e+00 1.146055001154e+00 1.134548375974e+00 1.123261218839e+00 1.112423842671e+00 1.102322662201e+00 1.093203064224e+00 1.085285104678e+00 1.078802201420e+00 1.073891717474e+00 1.070699357940e+00 1.069301209217e+00 1.069710290409e+00 1.071934213428e+00 1.075881125542e+00 1.081465562559e+00 1.088555538247e+00 1.096980658703e+00 1.106602165829e+00 1.117222174790e+00 1.128696754142e+00 1.140871090293e+00 1.153588705660e+00 1.166765354074e+00 1.180269030682e+00 1.194033254223e+00 1.208001643344e+00 1.222093012939e+00 1.236288655873e+00 1.250527748801e+00 1.264763343850e+00 1.278946112851e+00 1.292995612665e+00 1.306851298042e+00 1.320393528281e+00 1.333523011128e+00 1.346115023694e+00 1.358015130262e+00 1.369102222561e+00 1.379203297339e+00 1.388180494654e+00 1.395896138104e+00 1.402195846125e+00 1.406988246730e+00 1.410145702655e+00 1.411592642835e+00 1.411276838914e+00 1.409127737829e+00 1.405145470646e+00 1.399310623343e+00 1.391633091201e+00 1.382157506931e+00 1.370909937335e+00 1.357979997613e+00 1.343446224601e+00 1.327419578320e+00 1.310063149060e+00 1.291534472635e+00 1.272069990740e+00 1.251920038126e+00 1.231382137505e+00 1.210812187096e+00 1.190551800409e+00 1.171008609920e+00 1.152550570811e+00 1.135518304221e+00 1.120223783817e+00 1.106835647302e+00 1.095466020935e+00 1.086053895320e+00 1.078411423499e+00 1.072253905005e+00 1.067131014436e+00 1.062594736133e+00 1.058135482156e+00 1.053273321392e+00 1.047651948156e+00 1.040979914665e+00 1.033185025144e+00 1.024357907718e+00 1.014768263297e+00 1.004924841337e+00 9.954241296849e-01 9.870099111784e-01 9.804350986108e-01 9.763576154013e-01 9.753353647279e-01 9.776277663660e-01 9.832478787015e-01 9.919124974052e-01 1.003056670435e+00 1.015979000170e+00 1.029827988849e+00 1.043792755309e+00 1.057140807258e+00 1.069259010966e+00 1.079762109328e+00 1.088413960708e+00 1.095201494814e+00 1.100239368278e+00 1.103730643706e+00 1.105973880862e+00 1.107200543400e+00 1.107641373621e+00 1.107437544987e+00 1.106641345268e+00 1.105282737925e+00 1.103310638015e+00 1.100735713471e+00 1.097587738812e+00 1.093949943699e+00 1.090039544666e+00 1.086050792287e+00 1.082270504786e+00 1.078952634480e+00 1.076265948858e+00 1.074390379324e+00 1.073367283429e+00 1.073274029278e+00 1.074210452366e+00 1.076328437849e+00 1.079983307961e+00 1.085571686557e+00 1.093603648162e+00 1.104543050392e+00 1.118591712929e+00 1.135692467498e+00 1.155257360056e+00 1.176274839899e+00 1.197383144310e+00 1.216968300866e+00 1.233541896760e+00 1.245864666404e+00 1.253253788559e+00 1.255735839566e+00 1.254001781588e+00 1.249450201241e+00 1.243773242318e+00 1.238631053658e+00 1.235192671937e+00 1.233629853123e+00 1.233058011107e+00 1.231546336321e+00 1.226580245967e+00 1.215722175296e+00 1.197197416611e+00 1.170670083658e+00 1.141163336473e+00 1.103256693732e+00 1.068058399881e+00 1.044645797787e+00 1.032625279104e+00 1.022592464776e+00 1.002745251783e+00 9.271929608961e-01 8.388530554584e-01 7.621030080139e-01 7.438627373128e-01 7.737659670524e-01 7.921611833416e-01 7.749880487266e-01 7.503233990170e-01 7.575108270453e-01 7.985943403655e-01 8.420559931984e-01 8.578231166911e-01 8.293834068898e-01 7.545761805132e-01 6.605169359730e-01 6.199404276582e-01 6.878422899284e-01 8.022827812440e-01 8.645584152284e-01 8.361416063095e-01 7.670678566008e-01 7.700151765719e-01 8.729794705516e-01 9.636542376384e-01 9.400150073643e-01 7.941183917552e-01 6.421520104546e-01 6.751770588020e-01 8.499594036869e-01 9.778866442147e-01 9.873257181525e-01 9.267078546098e-01 9.081455104917e-01 9.726989584286e-01 1.031281535214e+00 9.925251976581e-01 8.550560730828e-01 7.287723223551e-01 7.626468481741e-01 9.192662198553e-01 1.050505259183e+00 1.088844885603e+00 1.052065225533e+00 9.985675700819e-01 9.664826744597e-01 9.396510904525e-01 8.888070831834e-01 8.316822591747e-01 8.344456870195e-01 9.243084329287e-01 1.034222715944e+00 1.079332589778e+00 1.024703067514e+00 9.058574392254e-01 8.234068639809e-01 8.590440564154e-01 9.589800250676e-01 1.015710242567e+00 9.839883394776e-01 9.001493341592e-01 8.521112588708e-01 8.871895720287e-01 9.513122056683e-01 9.760715760568e-01 9.571013320120e-01 9.443367513797e-01 9.713601941968e-01 1.002647312244e+00 9.816390635992e-01 9.059119128221e-01 8.523229469723e-01 9.062810744604e-01 1.031823148531e+00 1.119860695508e+00 1.106758610542e+00 1.006146605982e+00 8.986306221360e-01 8.762157775260e-01 9.403691706095e-01 1.012027940428e+00 1.034143307650e+00 1.003036559780e+00 9.505498331711e-01 9.159545806341e-01 9.172750748626e-01 9.385521453829e-01 9.462585237057e-01 9.174329571873e-01 8.607851764460e-01 8.198895463950e-01 8.354888501287e-01 8.881963632788e-01 9.155902050567e-01 8.785424703658e-01 7.970900722443e-01 7.440171284697e-01 7.716631366562e-01 8.352585810535e-01 8.575552660549e-01 8.126341601606e-01 7.405699890130e-01 7.150606642412e-01 7.613401695130e-01 8.263959914382e-01 8.539093467072e-01 8.281731627828e-01 7.700917960640e-01 7.238664113889e-01 7.351135654230e-01 8.097730096915e-01 9.004337926059e-01 9.462618274786e-01 9.146329354922e-01 8.292754610021e-01 7.791200495031e-01 8.410325697374e-01 9.613365234333e-01 1.031729257085e+00 1.003718456595e+00 9.160306091098e-01 8.707123066523e-01 9.239994304375e-01 1.005489965766e+00 1.025435544856e+00 9.691206766112e-01 8.991742381740e-01 8.923179591595e-01 9.429096826769e-01 9.810401393239e-01 9.695260532527e-01 9.318967847740e-01 9.134385125205e-01 9.238688600093e-01 9.358711477288e-01 9.355183383664e-01 9.395310117253e-01 9.602222025701e-01 9.770697699055e-01 9.641145742140e-01 9.324302751883e-01 9.264570141689e-01 9.626265102489e-01 9.943538374203e-01 9.683172306971e-01 8.905807452236e-01 8.396075140512e-01 8.844291606057e-01 9.733922111747e-01 1.002706366329e+00 9.289520570983e-01 8.037355338522e-01 7.553376456974e-01 8.427305352252e-01 9.592249980136e-01 9.970562951248e-01 9.341303302269e-01 8.262049169129e-01 7.698731762884e-01 8.092677356992e-01 8.857184945238e-01 9.275189785249e-01 9.088586951222e-01 8.449764981900e-01 7.783597574881e-01 7.593058147248e-01 8.036387037799e-01 8.703825248090e-01 9.022718881182e-01 8.726191743631e-01 8.083554654860e-01 7.830831003358e-01 8.427588080577e-01 9.362252479919e-01 9.824356661794e-01 9.496482028533e-01 8.753895600032e-01 8.435373110108e-01 8.969055007482e-01 9.799145163980e-01 1.017999508352e+00 9.882284338319e-01 9.246943914727e-01 8.876848573320e-01 9.068240245118e-01 9.546594651001e-01 9.887502310148e-01 9.903828696334e-01 9.649784746977e-01 9.287263779435e-01 9.015912278748e-01
 1.408293017619e+00 1.406005748543e+00 1.405683422513e+00 1.405638138148e+00 1.403771582818e+00 1.400526127126e+00 1.398302964885e+00 1.398067374076e+00 1.397963263357e+00 1.395944633163e+00 1.392674604076e+00 1.390565993920e+00 1.390383911277e+00 1.390212874054e+00 1.388150141045e+00 1.384926204606e+00 1.382881187147e+00 1.382742422028e+00 1.382586181588e+00 1.380483512788e+00 1.377212143964e+00 1.375225677182e+00 1.375192349628e+00 1.375007945676e+00 1.372765014219e+00 1.369469959230e+00 1.367624052776e+00 1.367694058386e+00 1.367439775734e+00 1.365075562340e+00 1.361784543087e+00 1.360082621471e+00 1.360258195086e+00 1.359918521343e+00 1.357375868255e+00 1.354075917006e+00 1.352556342130e+00 1.352812748314e+00 1.352309920338e+00 1.349617476897e+00 1.346421786480e+00 1.345099376809e+00 1.345356022945e+00 1.344693249739e+00 1.341948945144e+00 1.338903347563e+00 1.337739532211e+00 1.337951873037e+00 1.337110691707e+00 1.334319677698e+00 1.331440450892e+00 1.330407670346e+00 1.330517371120e+00 1.329503670901e+00 1.326738641399e+00 1.324023545761e+00 1.323033073945e+00 1.323016550996e+00 1.321917383088e+00 1.319228388273e+00 1.316634705783e+00 1.315632074968e+00 1.315487362009e+00 1.314339133331e+00 1.311781825972e+00 1.309324920617e+00 1.308269198363e+00 1.307980963935e+00 1.306848298358e+00 1.304470450130e+00 1.302113166079e+00 1.300964379077e+00 1.300546958865e+00 1.299439856722e+00 1.297216990760e+00 1.294947152839e+00 1.293693222215e+00 1.293131501873e+00 1.292072847457e+00 1.290036152665e+00 1.287821861432e+00 1.286424241792e+00 1.285738136993e+00 1.284749069820e+00 1.282895221887e+00 1.280754488131e+00 1.279224467154e+00 1.278383266405e+00 1.277469321874e+00 1.275866504882e+00 1.273850901844e+00 1.272195203202e+00 1.271188861758e+00 1.270299899208e+00 1.268903579107e+00 1.267049615894e+00 1.265327427082e+00 1.264118865216e+00 1.263173813616e+00 1.261952140105e+00 1.260272902491e+00 1.258525212604e+00 1.257148410271e+00 1.256098085353e+00 1.254954125979e+00 1.253453226362e+00 1.251758381510e+00 1.250246715007e+00 1.249063806046e+00 1.247966591728e+00 1.246628480018e+00 1.245041136340e+00 1.243482485391e+00 1.242163060358e+00 1.241012850636e+00 1.239791087126e+00 1.238353932499e+00 1.236812104223e+00 1.235386147921e+00 1.234145946589e+00 1.232948233130e+00 1.231633229499e+00 1.230190821778e+00 1.228737790176e+00 1.227393754275e+00 1.226153143577e+00 1.224902380427e+00 1.223555129367e+00 1.222152993299e+00 1.220778452804e+00 1.219470775002e+00 1.218209778729e+00 1.216928779344e+00 1.215584257574e+00 1.214207432774e+00 1.212857288949e+00 1.211558693365e+00 1.210298408820e+00 1.209043577427e+00 1.207755710305e+00 1.206431214581e+00 1.205116257810e+00 1.203840778865e+00 1.202602788234e+00 1.201387000540e+00 1.200149018790e+00 1.198852707021e+00 1.197521860544e+00 1.196195063900e+00 1.194894426615e+00 1.193628703673e+00 1.192376420513e+00 1.191088834813e+00 1.189759591138e+00 1.188425842352e+00 1.187116649457e+00 1.185865630467e+00 1.184686821486e+00 1.183534367308e+00 1.182352643693e+00 1.181123834878e+00 1.179860828025e+00 1.178618340043e+00 1.177460050468e+00 1.176359422008e+00 1.175219151445e+00 1.173968783308e+00 1.172609165402e+00 1.171225413157e+00 1.169933722834e+00 1.168746834718e+00 1.167551908923e+00 1.166244250664e+00 1.164810559492e+00 1.163361437336e+00 1.162050137399e+00 1.160911056905e+00 1.159812440410e+00 1.158604269391e+00 1.157272559031e+00 1.155945233274e+00 1.154793998821e+00 1.153835529311e+00 1.152896528551e+00 1.151812239172e+00 1.150589683084e+00 1.149389031128e+00 1.148366522866e+00 1.147495803139e+00 1.146581565986e+00 1.145473781791e+00 1.144231274382e+00 1.143038874817e+00 1.142013726729e+00 1.141081589994e+00 1.140042888105e+00 1.138799489551e+00 1.137466035222e+00 1.136231130905e+00 1.135158113495e+00 1.134117215126e+00 1.132924842970e+00 1.131555766484e+00 1.130181638382e+00 1.128965719683e+00 1.127882414937e+00 1.126758569532e+00 1.125457489238e+00 1.124051221711e+00 1.122745543042e+00 1.121623925583e+00 1.120557621714e+00 1.119363386814e+00 1.118013405414e+00 1.116681780841e+00 1.115532134584e+00 1.114509702221e+00 1.113415314121e+00 1.112152956061e+00 1.110845951319e+00 1.109684130000e+00 1.108684938516e+00 1.107667359274e+00 1.106482437644e+00 1.105212385481e+00 1.104056446846e+00 1.103065475179e+00 1.102093186412e+00 1.100972163333e+00 1.099741995369e+00 1.098594148345e+00 1.097608398885e+00 1.096654743880e+00 1.095572715392e+00 1.094382869729e+00 1.093247849715e+00 1.092262061374e+00 1.091311516031e+00 1.090243098723e+00 1.089079156704e+00 1.087963778823e+00 1.086973309759e+00 1.086013505869e+00 1.084947281816e+00 1.083791751798e+00 1.082695421893e+00 1.081706157881e+00 1.080730433147e+00 1.079659193594e+00 1.078515199386e+00 1.077431337257e+00 1.076447013797e+00 1.075450933475e+00 1.074360944632e+00 1.073232649443e+00 1.072166535343e+00 1.071175209471e+00 1.070157692913e+00 1.069049097045e+00 1.067930050438e+00 1.066885491461e+00 1.065882270489e+00 1.064834883526e+00 1.063718781945e+00 1.062615216953e+00 1.061588531462e+00 1.060574509427e+00 1.059497511344e+00 1.058389634213e+00 1.057320445963e+00 1.056301548804e+00 1.055274458356e+00 1.054187876753e+00 1.053100398431e+00 1.052069337181e+00 1.051054721105e+00 1.050009718478e+00 1.048935593100e+00 1.047882243470e+00 1.046876478750e+00 1.045865925291e+00 1.044809361724e+00 1.043755441995e+00 1.042739037305e+00 1.041744272708e+00 1.040726208859e+00 1.039678073061e+00 1.038648470651e+00 1.037658389399e+00 1.036660135624e+00 1.035632344673e+00 1.034602872105e+00 1.033594490560e+00 1.032602712484e+00 1.031592937746e+00 1.030560221059e+00 1.029542798699e+00 1.028543767597e+00 1.027534743816e+00 1.026506754192e+00 1.025476202188e+00 1.024460921690e+00 1.023450703732e+00 1.022416473642e+00 1.021374365140e+00 1.020346309187e+00 1.019324070945e+00 1.018289886290e+00 1.017243237774e+00 1.016197606791e+00 1.015166222862e+00 1.014131888823e+00 1.013083090670e+00 1.012033805106e+00 1.010993053733e+00 1.009950572683e+00 1.008901866039e+00 1.007852220657e+00 1.006806311797e+00 1.005763091954e+00 1.004706050515e+00 1.003648905242e+00 1.002601342537e+00 1.001549377655e+00 1.000490064696e+00 9.994217712276e-01 9.983563099085e-01 9.972989707891e-01 9.962330294511e-01 9.951524825937e-01 9.940729790274e-01 9.929929017891e-01 9.919116956288e-01 9.908252672173e-01 9.897283542768e-01 9.886336531962e-01 9.875346647386e-01 9.864279772873e-01 9.853226111406e-01 9.842132769612e-01 9.830952509866e-01 9.819759024629e-01 9.808497345873e-01 9.797251060166e-01 9.785943392038e-01 9.774528269426e-01 9.763134185446e-01 9.751702566793e-01 9.740187715188e-01 9.728627164435e-01 9.716980512347e-01 9.705328298823e-01 9.693641616198e-01 9.681815906813e-01 9.669957471257e-01 9.658066714249e-01 9.646102674491e-01 9.634086608314e-01 9.622002740142e-01 9.609829978528e-01 9.597625930254e-01 9.585325608185e-01 9.572966156042e-01 9.560574224618e-01 9.548059344737e-01 9.535513498118e-01 9.522883616708e-01 9.510144011812e-01 9.497397163370e-01 9.484506511547e-01 9.471555651941e-01 9.458562754984e-01 9.445421467305e-01 9.432234645122e-01 9.418945260832e-01 9.405578862200e-01 9.392149921574e-01 9.378568158620e-01 9.364929320569e-01 9.351226437374e-01 9.337389359411e-01 9.323488594866e-01 9.309459111054e-01 9.295318979591e-01 9.281134786568e-01 9.266795817831e-01 9.252376185872e-01 9.237860655893e-01 9.223186942638e-01 9.208462905431e-01 9.193597040412e-01 9.178611831135e-01 9.163562154501e-01 9.148325143610e-01 9.133017019595e-01 9.117590386695e-01 9.101999245263e-01 9.086343645660e-01 9.070535856594e-01 9.054590079132e-01 9.038549039278e-01 9.022321883408e-01 9.006022207892e-01 8.989569387263e-01 8.972956027042e-01 8.956243026642e-01 8.939345708058e-01 8.922330781527e-01 8.905190337461e-01 8.887864599296e-01 8.870436278915e-01 8.852815102795e-01 8.835049316756e-01 8.817181174614e-01 8.799089874228e-01 8.780893426005e-01 8.762528921355e-01 8.743960000727e-01 8.725313365996e-01 8.706431207634e-01 8.687410785783e-01 8.668255349952e-01 8.648869269615e-01 8.629386102668e-01 8.609686240747e-01 8.589808603668e-01 8.569802399083e-01 8.549546493235e-01 8.529177194109e-01 8.508619602857e-01 8.487840124904e-01 8.466932422132e-01 8.445768243497e-01 8.424464715806e-01 8.402994503165e-01 8.381268369900e-01 8.359429424452e-01 8.337310047089e-01 8.315039472538e-01 8.292590445164e-01 8.269915686668e-01 8.247093482465e-01 8.224002918379e-01 8.200730671557e-01 8.177301958843e-01 8.153604324756e-01 8.129778823415e-01 8.105689724549e-01 8.081391332377e-01 8.056931723738e-01 8.032203472747e-01 8.007334434589e-01 7.982229309463e-01 7.956867521386e-01 7.931366142070e-01 7.905575440859e-01 7.879628169698e-01 7.853467876906e-01 7.827027152424e-01 7.800468303750e-01 7.773589824730e-01 7.746541818414e-01 7.719283235387e-01 7.691764298191e-01 7.664089709157e-01 7.636124393184e-01 7.607975521441e-01 7.579623028452e-01 7.550977840541e-01 7.522198778013e-01 7.493136915281e-01 7.463857753381e-01 7.434391626374e-01 7.404639172401e-01 7.374742506992e-01 7.344587055333e-01 7.314189164674e-01 7.283643853610e-01 7.252780597628e-01 7.221771124377e-01 7.190536180279e-01 7.159040505614e-01 7.127397631658e-01 7.095456587543e-01 7.063383277996e-01 7.031070223511e-01 6.998494440233e-01 6.965808955407e-01 6.932800714002e-01 6.899679491365e-01 6.866348823355e-01 6.832737325646e-01 6.799024406465e-01 6.765037649843e-01 6.730903858865e-01 6.696607316249e-01 6.662009643607e-01 6.627360957846e-01 6.592426821383e-01 6.557386385736e-01 6.522178219973e-01 6.486679720633e-01 6.451164070141e-01 6.415396640067e-01 6.379508662136e-01 6.343502175221e-01 6.307206876085e-01 6.270914430159e-01 6.234393183795e-01 6.197789982893e-01 6.161097008019e-01 6.124156427098e-01 6.087235359150e-01 6.050113920456e-01 6.012924777892e-01 5.975711039492e-01 5.938298213795e-01 5.900944943643e-01 5.863406470042e-01 5.825840044828e-01 5.788281665322e-01 5.750573130484e-01 5.712993278127e-01 5.675267423699e-01 5.637544991204e-01 5.599871300189e-01 5.562098135776e-01 5.524502908304e-01 5.486832575847e-01 5.449226606223e-01 5.411721052201e-01 5.374161837572e-01 5.336842502873e-01 5.299547252787e-01 5.262370695815e-01 5.225379845736e-01 5.188400677731e-01 5.151733492715e-01 5.115159739470e-01 5.078806423209e-01 5.042755648839e-01 5.006777231506e-01 4.971184715764e-01 4.935796995874e-01 4.900727153859e-01 4.866071666692e-01 4.831581901384e-01 4.797623265794e-01 4.763945851135e-01 4.730685609565e-01 4.697975400609e-01 4.665546450752e-01 4.633774636017e-01 4.602414510312e-01 4.571559018075e-01 4.541376201317e-01 4.511616575185e-01 4.482662811501e-01 4.454227456964e-01 4.426482803037e-01 4.399528934875e-01 4.373110131135e-01 4.347658305110e-01 4.322866397516e-01 4.298965317127e-01 4.275990032069e-01 4.253687047411e-01 4.232490574344e-01 4.212126778787e-01 4.192809043630e-01 4.174564357515e-01 4.157168964312e-01 4.141009417797e-01 4.125812175904e-01 4.111837853108e-01 4.099060047128e-01 4.087303490617e-01 4.076880825804e-01 4.067556236238e-01 4.059586394472e-01 4.052973780558e-01 4.047485587241e-01 4.043462362159e-01 4.040597175848e-01 4.039180304100e-01 4.039198152246e-01 4.040495461136e-01 4.043302595390e-01 4.047307008741e-01 4.052820119770e-01 4.059831489549e-01 4.068108782906e-01 4.077999535982e-01 4.089086958358e-01 4.101667334580e-01 4.115729019469e-01 4.131086286064e-01 4.148041816145e-01 4.166205690186e-01 4.185793964027e-01 4.206819737313e-01 4.229079277850e-01 4.252934527773e-01 4.277907151885e-01 4.304252905017e-01 4.331944837107e-01 4.360787549993e-01 4.391129260811e-01 4.422490010473e-01 4.455163734286e-01 4.489058702443e-01 4.523985177149e-01 4.560306580279e-01 4.597501435378e-01 4.635920743111e-01 4.675413687555e-01 4.715823880813e-01 4.757490803696e-01 4.799911627749e-01 4.843387147696e-01 4.887836856506e-01 4.933063465566e-01 4.979414923758e-01 5.026400443301e-01 5.074285807049e-01 5.123005240994e-01 5.172370373229e-01 5.222741799936e-01 5.273604291385e-01 5.325251231894e-01 5.377611479451e-01 5.430458051799e-01 5.484194830930e-01 5.538290036318e-01 5.593046476668e-01 5.648405174506e-01 5.704127045753e-01 5.760591658802e-01 5.817333420670e-01 5.874596565784e-01 5.932338382613e-01 5.990340929831e-01 6.048985515541e-01 6.107765762091e-01 6.166977269222e-01 6.226570871462e-01 6.286312137778e-01 6.346580089297e-01 6.406894822442e-01 6.467556550993e-01 6.528468638647e-01 6.589442434790e-01 6.650863452506e-01 6.712236160390e-01 6.773830687535e-01 6.835644270840e-01 6.897390123820e-01 6.959466193124e-01 7.021476367737e-01 7.083589603643e-01 7.145844510065e-01 7.207949359109e-01 7.270309600840e-01 7.332504282578e-01 7.394739382968e-01 7.457041348500e-01 7.519096458974e-01 7.581346046833e-01 7.643355157230e-01 7.705342925696e-01 7.767317406991e-01 7.828978515869e-01 7.890741468411e-01 7.952215087325e-01 8.013577222384e-01 8.074855553951e-01 8.135785186016e-01 8.196727588269e-01 8.257332519577e-01 8.317745143132e-01 8.378018835370e-01 8.437872060255e-01 8.497662881299e-01 8.557090369479e-01 8.616227885823e-01 8.675190402541e-01 8.733677168232e-01 8.792032763278e-01 8.849941506985e-01 8.907535363166e-01 8.964877331642e-01 9.021669474470e-01 9.078309408734e-01 9.134455902057e-01 9.190205065347e-01 9.245633222788e-01 9.300508735858e-01 9.355107504154e-01 9.409171813547e-01 9.462801388924e-01 9.516072488213e-01 9.568706841283e-01 9.621041697924e-01 9.672788208655e-01 9.724023490662e-01 9.774858470697e-01 9.825004267588e-01 9.874777219846e-01 9.923935005502e-01 9.972519599495e-01 1.002066281587e+00 1.006805557515e+00 1.011504716624e+00 1.016134667093e+00 1.020703388572e+00 1.025222447857e+00 1.029661386785e+00 1.034053838084e+00 1.038373622496e+00 1.042624934118e+00 1.046823008855e+00 1.050937250358e+00 1.054998874604e+00 1.058983482776e+00 1.062893333715e+00 1.066746279809e+00 1.070508898495e+00 1.074213155060e+00 1.077839314138e+00 1.081379560922e+00 1.084864024168e+00 1.088247405639e+00 1.091570884981e+00 1.094809136054e+00 1.097958855223e+00 1.101045083428e+00 1.104026839834e+00 1.106940970649e+00 1.109767998691e+00 1.112498285426e+00 1.115158859691e+00 1.117716565007e+00 1.120195104758e+00 1.122584349765e+00 1.124869031849e+00 1.127084970414e+00 1.129185127300e+00 1.131202926950e+00 1.133130941505e+00 1.134943528351e+00 1.136682668966e+00 1.138305274401e+00 1.139835769912e+00 1.141272853773e+00 1.142592281979e+00 1.143830500755e+00 1.144947413062e+00 1.145965655792e+00 1.146889050581e+00 1.147684677830e+00 1.148395886061e+00 1.148986361762e+00 1.149465592073e+00 1.149849601790e+00 1.150101334221e+00 1.150262001935e+00 1.150297241553e+00 1.150216744696e+00 1.150036819505e+00 1.149719749134e+00 1.149305962128e+00 1.148766348630e+00 1.148103558989e+00 1.147339120017e+00 1.146436357405e+00 1.145425400316e+00 1.144292638939e+00 1.143026373758e+00 1.141658705193e+00 1.140147304912e+00 1.138527490523e+00 1.136782859627e+00 1.134900808372e+00 1.132916417161e+00 1.130789045909e+00 1.128544517283e+00 1.126179232726e+00 1.123672023116e+00 1.121059900759e+00 1.118307760292e+00 1.115433124862e+00 1.112444857385e+00 1.109311149125e+00 1.106072585912e+00 1.102697584330e+00 1.099198012607e+00 1.095591018064e+00 1.091837307736e+00 1.087981036148e+00 1.083995536753e+00 1.079885251233e+00 1.075670684385e+00 1.071319991607e+00 1.066868851271e+00 1.062297176493e+00 1.057604128187e+00 1.052817315015e+00 1.047900633641e+00 1.042889490834e+00 1.037772582979e+00 1.032540085747e+00 1.027227571907e+00 1.021798269415e+00 1.016285181843e+00 1.010683052315e+00 1.004979696164e+00 9.992095020428e-01 9.933430323705e-01 9.874056997486e-01 9.814036580402e-01 9.753194569533e-01 9.691888695328e-01 9.629881595546e-01 9.567390615281e-01 9.504524888421e-01 9.441099390912e-01 9.377494322203e-01 9.313519473848e-01 9.249344349186e-01 9.185128999257e-01 9.120733565065e-01 9.056513118257e-01 8.992331342198e-01 8.928343081541e-01 8.864765389984e-01 8.801430052873e-01 8.738712805064e-01 8.676571307204e-01 8.615075664713e-01 8.554524857057e-01 8.494788911650e-01 8.436211887642e-01 8.378800057906e-01 8.322650460275e-01 8.268045291056e-01 8.214906275513e-01 8.163565541545e-01 8.114068523667e-01 8.066502212723e-01 8.021193270427e-01 7.978064673946e-01 7.937423105906e-01 7.899381397144e-01 7.863994799484e-01 7.831560826520e-01 7.802062309300e-01 7.775765395985e-01 7.752742102073e-01 7.733125713558e-01 7.717124485875e-01 7.704719991415e-01 7.696152443090e-01 7.691505461575e-01 7.690791315849e-01 7.694267052999e-01 7.701836940434e-01 7.713700729496e-01 7.729866639018e-01 7.750372450776e-01 7.775345262511e-01 7.804673870829e-01 7.838511097778e-01 7.876787642082e-01 7.919480576143e-01 7.966674381947e-01 8.018180321940e-01 8.074105304211e-01 8.134292913875e-01 8.198709681638e-01 8.267368137384e-01 8.340014333630e-01 8.416738287571e-01 8.497314430078e-01 8.581652065200e-01 8.669750044419e-01 8.761309372044e-01 8.856349143139e-01 8.954685829530e-01 9.056147451360e-01 9.160709711919e-01 9.268059136542e-01 9.378248549289e-01 9.491005117061e-01 9.606142069270e-01 9.723698183612e-01 9.843282986345e-01 9.964932607347e-01 1.008844647131e+00 1.021357200240e+00 1.034037343161e+00 1.046844194302e+00 1.059784818623e+00 1.072835188815e+00 1.085973306383e+00 1.099204628914e+00 1.112491272466e+00 1.125833479343e+00 1.139219537036e+00 1.152618296530e+00 1.166040506473e+00 1.179449941997e+00 1.192844611085e+00 1.206215363525e+00 1.219530534642e+00 1.232803381337e+00 1.245997346788e+00 1.259110187187e+00 1.272138317985e+00 1.285046958267e+00 1.297850467544e+00 1.310516131257e+00 1.323040075735e+00 1.335420005868e+00 1.347623121537e+00 1.359663430282e+00 1.371512298246e+00 1.383164414282e+00 1.394620318407e+00 1.405846628957e+00 1.416860007575e+00 1.427634911570e+00 1.438163884545e+00 1.448452279981e+00 1.458466714061e+00 1.468224465280e+00 1.477704600379e+00 1.486895615357e+00 1.495810178084e+00 1.504417335175e+00 1.512730995786e+00 1.520738099028e+00 1.528424187237e+00 1.535806819516e+00 1.542856342528e+00 1.549587645845e+00 1.555992955380e+00 1.562055897097e+00 1.567800821488e+00 1.573196535742e+00 1.578260161850e+00 1.582991894708e+00 1.587372483466e+00 1.591428514661e+00 1.595139042958e+00 1.598512837962e+00 1.601558621661e+00 1.604260954299e+00 1.606642737303e+00 1.608693520555e+00 1.610419066783e+00 1.611835136904e+00 1.612925514465e+00 1.613715915499e+00 1.614203119664e+00 1.614388296144e+00 1.614291549751e+00 1.613904726283e+00 1.613244937564e+00 1.612323024912e+00 1.611135287183e+00 1.609705194846e+00 1.608032150357e+00 1.606126859615e+00 1.604003968998e+00 1.601666430660e+00 1.599130645988e+00 1.596404323569e+00 1.593497509236e+00 1.590423862029e+00 1.587194816128e+00 1.583818383398e+00 1.580309179862e+00 1.576676210389e+00 1.572929966158e+00 1.569085641694e+00 1.565150366509e+00 1.561138756370e+00 1.557060753778e+00 1.552924164559e+00 1.548749027716e+00 1.544535389788e+00 1.540299445992e+00 1.536055688751e+00 1.531800111682e+00 1.527559447790e+00 1.523334049808e+00 1.519131917035e+00 1.514972159502e+00 1.510850670878e+00 1.506787048462e+00 1.502786447361e+00 1.498850874203e+00 1.495002028588e+00 1.491233925568e+00 1.487562084898e+00 1.483995578966e+00 1.480530150592e+00 1.477190685642e+00 1.473969083956e+00 1.470879702014e+00 1.467931408601e+00 1.465118000450e+00 1.462464345393e+00 1.459959704891e+00 1.457617747125e+00 1.455450341153e+00 1.453446089701e+00 1.451627982312e+00 1.449988279971e+00 1.448533561407e+00 1.447274718494e+00 1.446199945515e+00 1.445328082462e+00 1.444649332910e+00 1.444164624170e+00 1.443884643143e+00 1.443791266055e+00 1.443894364952e+00 1.444188247479e+00 1.444658792583e+00 1.445315744789e+00 1.446133998081e+00 1.447114474753e+00 1.448245967025e+00 1.449505583655e+00 1.450895475173e+00 1.452381124918e+00 1.453953987613e+00 1.455597141114e+00 1.457275148020e+00 1.458980240045e+00 1.460676640301e+00 1.462336513441e+00 1.463943541263e+00 1.465446051404e+00 1.466833056989e+00 1.468060398034e+00 1.469090250246e+00 1.469904862468e+00 1.470444330940e+00 1.470689701256e+00 1.470604504723e+00 1.470130280518e+00 1.469263339554e+00 1.467936657552e+00 1.466128364557e+00 1.463809532132e+00 1.460921353068e+00 1.457461417397e+00 1.453376259074e+00 1.448637270055e+00 1.443239062276e+00 1.437119379036e+00 1.430290717692e+00 1.422720001916e+00 1.414372835299e+00 1.405275943678e+00 1.395379319047e+00 1.384701729035e+00 1.373245507678e+00 1.360986520581e+00 1.347973778449e+00 1.334185739399e+00 1.319655722998e+00 1.304422541875e+00 1.288481087314e+00 1.271908206346e+00 1.254722064901e+00 1.236972749008e+00 1.218741843581e+00 1.200050469285e+00 1.181012051659e+00 1.161675593414e+00 1.142129509618e+00 1.122488996434e+00 1.102810758619e+00 1.083242253312e+00 1.063871598754e+00 1.044805537262e+00 1.026204799485e+00 1.008141823503e+00 9.907855712972e-01 9.742478655063e-01 9.586333158302e-01 9.441139359788e-01 9.307464475415e-01 9.186787321318e-01 9.079985035544e-01 8.987541995612e-01 8.910675663365e-01 8.849204746381e-01 8.803757330438e-01 8.774370783846e-01 8.760416367589e-01 8.762133035093e-01 8.778303476330e-01 8.808427508918e-01 8.851700899767e-01 8.906542078735e-01 8.972423266392e-01 9.047622161846e-01 9.131059163698e-01 9.221697308143e-01 9.317837650066e-01 9.418885057241e-01 9.523345693330e-01 9.630336752445e-01 9.739217363775e-01 9.848742511138e-01 9.958781510760e-01 1.006844185472e+00 1.017738937526e+00 1.028558997065e+00 1.039236866627e+00 1.049814622988e+00 1.060260933148e+00 1.070581089369e+00 1.080818291108e+00 1.090941172541e+00 1.101011277949e+00 1.111020830895e+00 1.120978783247e+00 1.130923225833e+00 1.140814509049e+00 1.150683195610e+00 1.160494926681e+00 1.170212104301e+00 1.179826392234e+00 1.189244030618e+00 1.198431305938e+00 1.207298259806e+00 1.215744979903e+00 1.223706155592e+00 1.231035350245e+00 1.237656459958e+00 1.243444411033e+00 1.248276102356e+00 1.252077605311e+00 1.254711364539e+00 1.256112699229e+00 1.256205302991e+00 1.254912123467e+00 1.252230865414e+00 1.248113466669e+00 1.242596445646e+00 1.235714736065e+00 1.227527466322e+00 1.218166301341e+00 1.207732725754e+00 1.196417071154e+00 1.184415736734e+00 1.171932662294e+00 1.159252856652e+00 1.146615585606e+00 1.134320525784e+00 1.122662391987e+00 1.111904860587e+00 1.102353530096e+00 1.094231152634e+00 1.087767690424e+00 1.083146804577e+00 1.080469603432e+00 1.079837408114e+00 1.081243365827e+00 1.084659422929e+00 1.090005335036e+00 1.097130281353e+00 1.105899208220e+00 1.116101716773e+00 1.127550430725e+00 1.140048112944e+00 1.153374738541e+00 1.167375685124e+00 1.181851311439e+00 1.196659996643e+00 1.211680610843e+00 1.226771345706e+00 1.241859707054e+00 1.256844665827e+00 1.271647688637e+00 1.286203983942e+00 1.300423405765e+00 1.314246770097e+00 1.327570553034e+00 1.340311887883e+00 1.352370408185e+00 1.363616417374e+00 1.373956842291e+00 1.383246949133e+00 1.391366449033e+00 1.398206154814e+00 1.403623881852e+00 1.407540993677e+00 1.409848960208e+00 1.410470158125e+00 1.409366989374e+00 1.406475519079e+00 1.401799943623e+00 1.395334355743e+00 1.387092976252e+00 1.377133389199e+00 1.365491740400e+00 1.352261314312e+00 1.337531048608e+00 1.321406570349e+00 1.304048146266e+00 1.285595417640e+00 1.266256936190e+00 1.246261305908e+00 1.225850836970e+00 1.205345568948e+00 1.185037044523e+00 1.165287692979e+00 1.146436947328e+00 1.128799208365e+00 1.112698823394e+00 1.098334392320e+00 1.085863824861e+00 1.075320344836e+00 1.066597348701e+00 1.059518095829e+00 1.053735555251e+00 1.048874436761e+00 1.044497003151e+00 1.040145790934e+00 1.035458328068e+00 1.030109972924e+00 1.023951458412e+00 1.016981070507e+00 1.009347059595e+00 1.001438186920e+00 9.937285950488e-01 9.868531896427e-01 9.814988495534e-01 9.782849284043e-01 9.777875946652e-01 9.803330252075e-01 9.860330350227e-01 9.947356137216e-01 1.006003732431e+00 1.019248638948e+00 1.033707594109e+00 1.048617018794e+00 1.063261448407e+00 1.077008222688e+00 1.089430031244e+00 1.100239533917e+00 1.109353888305e+00 1.116831032305e+00 1.122810154014e+00 1.127532992258e+00 1.131181041100e+00 1.133927729468e+00 1.135862955189e+00 1.136970160779e+00 1.137214160615e+00 1.136474639392e+00 1.134692230366e+00 1.131858171723e+00 1.128027683703e+00 1.123440157137e+00 1.118358142026e+00 1.113166744561e+00 1.108262886563e+00 1.103951185995e+00 1.100529428577e+00 1.098104750502e+00 1.096729734195e+00 1.096407800907e+00 1.097107491988e+00 1.098959032509e+00 1.102143840238e+00 1.107005922085e+00 1.113970146243e+00 1.123327449087e+00 1.135257568199e+00 1.149518241032e+00 1.165456475427e+00 1.182042119103e+00 1.197872932504e+00 1.211540851331e+00 1.221752039921e+00 1.227662193702e+00 1.229113437014e+00 1.226634500181e+00 1.221562065209e+00 1.215681715388e+00 1.210873521173e+00 1.208624137128e+00 1.209376493890e+00 1.212350924340e+00 1.215470011650e+00 1.215796008893e+00 1.210280045754e+00 1.196444541957e+00 1.173308183856e+00 1.145214933513e+00 1.107632757630e+00 1.071779947391e+00 1.047198418760e+00 1.034472027418e+00 1.025686301172e+00 1.009012747953e+00 9.110642292226e-01 8.238197102217e-01 7.482379184778e-01 7.589694792615e-01 8.088159565665e-01 8.163118757033e-01 7.715811243422e-01 7.369212148677e-01 7.692207223131e-01 8.393936738812e-01 8.808904056908e-01 8.631502487012e-01 7.977103647163e-01 7.164068909278e-01 6.560012017219e-01 6.517605687774e-01 7.115284623044e-01 7.930785193708e-01 8.389489853150e-01 8.263782282000e-01 7.925083247078e-01 8.081790569578e-01 8.817573144346e-01 9.340867000586e-01 8.936063503055e-01 7.664390818864e-01 6.633865327890e-01 7.177191971526e-01 8.657865342451e-01 9.647747362858e-01 9.687100480774e-01 9.310210562670e-01 9.398837164202e-01 1.001939075997e+00 1.032611022949e+00 9.673356360586e-01 8.300410731666e-01 7.428812691557e-01 8.134523315566e-01 9.633576872751e-01 1.067544219162e+00 1.086005710688e+00 1.051503746362e+00 1.017851436673e+00 9.994011185325e-01 9.635711778615e-01 8.899034027422e-01 8.213383560165e-01 8.422210452390e-01 9.594467504267e-01 1.077491114753e+00 1.108525263660e+00 1.029428538697e+00 8.941759688286e-01 8.203171414392e-01 8.766217161749e-01 9.782841417881e-01 1.015197768433e+00 9.589607980923e-01 8.702775670207e-01 8.499384163754e-01 9.148219903364e-01 9.759913729374e-01 9.679752191019e-01 9.140563141608e-01 8.990468085291e-01 9.579991514722e-01 1.016464880744e+00 9.923600021969e-01 8.883460435899e-01 8.141936043127e-01 8.865126540331e-01 1.040354363522e+00 1.131986056001e+00 1.095088483324e+00 9.631534193653e-01 8.525675417369e-01 8.685811335127e-01 9.643858609072e-01 1.028112253227e+00 1.016651572853e+00 9.611115413769e-01 9.215696523553e-01 9.257407059230e-01 9.479077744677e-01 9.514542452033e-01 9.243893510626e-01 8.795576522492e-01 8.424256410631e-01 8.367517728836e-01 8.650059511396e-01 8.994228220817e-01 9.018387851441e-01 8.554235670587e-01 7.854615185268e-01 7.498476285673e-01 7.777616919262e-01 8.253183833557e-01 8.329684296863e-01 7.876632423313e-01 7.322017982078e-01 7.259420844104e-01 7.720983065005e-01 8.173766916099e-01 8.215378909002e-01 7.871017126779e-01 7.476008573463e-01 7.396115434447e-01 7.758531105622e-01 8.399021756539e-01 8.992140422299e-01 9.208647142103e-01 8.908337380597e-01 8.359897591529e-01 8.234253821224e-01 8.917593683654e-01 9.880822605460e-01 1.031661888009e+00 9.928853937690e-01 9.179539420183e-01 8.979861068474e-01 9.611631532399e-01 1.030064636299e+00 1.029131554024e+00 9.591923729408e-01 8.947403855451e-01 9.084322447077e-01 9.727823180199e-01 1.006433976942e+00 9.765794866856e-01 9.204775221920e-01 9.005358338635e-01 9.287016424178e-01 9.602350907234e-01 9.632310947460e-01 9.495209951728e-01 9.452132630535e-01 9.506295902697e-01 9.470169580250e-01 9.345864658535e-01 9.371521176706e-01 9.604440926672e-01 9.690857066368e-01 9.275433400146e-01 8.537801981568e-01 8.254438988843e-01 8.890422787099e-01 9.758920094902e-01 9.889846322778e-01 8.978172166068e-01 7.689045835087e-01 7.429005696088e-01 8.579885152237e-01 9.829506812989e-01 1.010753272541e+00 9.266669630711e-01 7.991245871809e-01 7.448285939687e-01 8.084928665234e-01 9.043516602747e-01 9.457829774625e-01 9.087707918641e-01 8.219834651329e-01 7.492082340300e-01 7.509763055795e-01 8.210452383179e-01 8.942727595955e-01 9.141283044484e-01 8.687047535789e-01 8.019073121132e-01 7.932429788341e-01 8.697906950826e-01 9.629759967458e-01 9.956274956605e-01 9.480052931687e-01 8.698245232063e-01 8.490344635592e-01 9.140687681356e-01 9.950574780958e-01 1.019088181777e+00 9.733288211562e-01 9.053227491562e-01 8.831290852038e-01 9.236906476783e-01 9.786564571595e-01 1.000022250810e+00 9.800365645674e-01 9.438138922577e-01 9.211505929955e-01 9.230617484725e-01
 1.408432501973e+00 1.406094517839e+00 1.405728876097e+00 1.405648531548e+00 1.403740445378e+00 1.400445059288e+00 1.398174466050e+00 1.397897927924e+00 1.397752037111e+00 1.395692723151e+00 1.392380019914e+00 1.390224009773e+00 1.389995048286e+00 1.389785280638e+00 1.387688016017e+00 1.384418508521e+00 1.382320335630e+00 1.382136075332e+00 1.381943177776e+00 1.379801621014e+00 1.376481184709e+00 1.374441912289e+00 1.374363550962e+00 1.374141838232e+00 1.371861828048e+00 1.368517599906e+00 1.366617092921e+00 1.366641138184e+00 1.366354120994e+00 1.363951722999e+00 1.360606813053e+00 1.358848663181e+00 1.358982357582e+00 1.358608240518e+00 1.356022450469e+00 1.352667555786e+00 1.351095794909e+00 1.351311306663e+00 1.350772130284e+00 1.348034790543e+00 1.344784980433e+00 1.343409594292e+00 1.343626290525e+00 1.342926212981e+00 1.340134305508e+00 1.337033922052e+00 1.335819301009e+00 1.335990779883e+00 1.335108956419e+00 1.332271902518e+00 1.329340534802e+00 1.328258643849e+00 1.328323230947e+00 1.327268943347e+00 1.324457869349e+00 1.321692290015e+00 1.320653012226e+00 1.320590748453e+00 1.319447516518e+00 1.316713191943e+00 1.314069908501e+00 1.313019940071e+00 1.312827579857e+00 1.311635893243e+00 1.309034481058e+00 1.306530290762e+00 1.305423517958e+00 1.305087362015e+00 1.303911410900e+00 1.301490643975e+00 1.299087670404e+00 1.297888848628e+00 1.297421385388e+00 1.296269017415e+00 1.294007141200e+00 1.291693922981e+00 1.290389324603e+00 1.289775935026e+00 1.288672181059e+00 1.286596853779e+00 1.284341337244e+00 1.282893580723e+00 1.282155545934e+00 1.281119060643e+00 1.279226747231e+00 1.277046843827e+00 1.275467832645e+00 1.274574818169e+00 1.273612761313e+00 1.271971200419e+00 1.269915423193e+00 1.268215152917e+00 1.267157108922e+00 1.266217762855e+00 1.264781821577e+00 1.262889680133e+00 1.261125155311e+00 1.259865552174e+00 1.258871864881e+00 1.257606722994e+00 1.255891043234e+00 1.254103554547e+00 1.252679540316e+00 1.251578618220e+00 1.250391172676e+00 1.248853764217e+00 1.247122638194e+00 1.245567310694e+00 1.244335664764e+00 1.243191944825e+00 1.241815835903e+00 1.240193769293e+00 1.238596254093e+00 1.237231170692e+00 1.236032731141e+00 1.234770293714e+00 1.233298894565e+00 1.231721721851e+00 1.230256313411e+00 1.228969409613e+00 1.227727587108e+00 1.226376655169e+00 1.224901094646e+00 1.223412155808e+00 1.222026745941e+00 1.220743351906e+00 1.219452469867e+00 1.218072223501e+00 1.216638723088e+00 1.215228587298e+00 1.213881562031e+00 1.212580666352e+00 1.211264495334e+00 1.209888336220e+00 1.208480611728e+00 1.207097700311e+00 1.205760647476e+00 1.204464436767e+00 1.203179080848e+00 1.201860165770e+00 1.200506007662e+00 1.199157638096e+00 1.197848338819e+00 1.196578119500e+00 1.195332929670e+00 1.194065942418e+00 1.192739923070e+00 1.191378232903e+00 1.190020819030e+00 1.188691182832e+00 1.187399042814e+00 1.186119665572e+00 1.184804405342e+00 1.183447874684e+00 1.182086900881e+00 1.180751459304e+00 1.179477187537e+00 1.178274800505e+00 1.177098842040e+00 1.175893639152e+00 1.174640546297e+00 1.173353190976e+00 1.172089991685e+00 1.170912771063e+00 1.169791698079e+00 1.168631118905e+00 1.167358569748e+00 1.165977116940e+00 1.164574583701e+00 1.163268076098e+00 1.162065564288e+00 1.160853443971e+00 1.159525035063e+00 1.158073360473e+00 1.156609533819e+00 1.155287349471e+00 1.154137443398e+00 1.153023911900e+00 1.151800919925e+00 1.150454160795e+00 1.149117292661e+00 1.147958498240e+00 1.146993473170e+00 1.146044754867e+00 1.144950169094e+00 1.143718418731e+00 1.142512153387e+00 1.141489191117e+00 1.140615861762e+00 1.139695563352e+00 1.138582415325e+00 1.137336576181e+00 1.136143800464e+00 1.135121836616e+00 1.134192046544e+00 1.133153799019e+00 1.131907336996e+00 1.130576048906e+00 1.129347239761e+00 1.128281368423e+00 1.127247281784e+00 1.126056230351e+00 1.124690452809e+00 1.123323937859e+00 1.122120131298e+00 1.121048894513e+00 1.119931972422e+00 1.118637105134e+00 1.117239778369e+00 1.115949363823e+00 1.114843951140e+00 1.113792196734e+00 1.112608578252e+00 1.111270746774e+00 1.109955619675e+00 1.108829405564e+00 1.107825723808e+00 1.106747373683e+00 1.105501430655e+00 1.104216251582e+00 1.103079879977e+00 1.102107081599e+00 1.101111062704e+00 1.099946727403e+00 1.098703871923e+00 1.097577118841e+00 1.096618849017e+00 1.095674768909e+00 1.094579887912e+00 1.093380308709e+00 1.092268435402e+00 1.091320236535e+00 1.090400526638e+00 1.089351724996e+00 1.088196886815e+00 1.087104801383e+00 1.086161506867e+00 1.085251173884e+00 1.084222313463e+00 1.083100564359e+00 1.082031809146e+00 1.081091231065e+00 1.080177071456e+00 1.079155547654e+00 1.078049696906e+00 1.077006084687e+00 1.076073126204e+00 1.075148557846e+00 1.074130195427e+00 1.073042090046e+00 1.072017934335e+00 1.071094065743e+00 1.070156237195e+00 1.069127656125e+00 1.068061949050e+00 1.067061690934e+00 1.066137622964e+00 1.065185595515e+00 1.064143334715e+00 1.063095650587e+00 1.062124860151e+00 1.061194656854e+00 1.060218628603e+00 1.059178653235e+00 1.058153743149e+00 1.057207125972e+00 1.056272625555e+00 1.055276292970e+00 1.054250925551e+00 1.053268839687e+00 1.052336891309e+00 1.051396069968e+00 1.050397860938e+00 1.049403429267e+00 1.048465668937e+00 1.047545780144e+00 1.046594651448e+00 1.045617662817e+00 1.044664074937e+00 1.043760226591e+00 1.042851230469e+00 1.041898540330e+00 1.040949440051e+00 1.040041349667e+00 1.039154000354e+00 1.038246939026e+00 1.037309864571e+00 1.036393400543e+00 1.035518947176e+00 1.034636907245e+00 1.033726504970e+00 1.032816027353e+00 1.031929399386e+00 1.031060736307e+00 1.030173808077e+00 1.029266588342e+00 1.028377638039e+00 1.027508096500e+00 1.026627938758e+00 1.025731714056e+00 1.024835209055e+00 1.023956126517e+00 1.023082499492e+00 1.022186294319e+00 1.021283583181e+00 1.020398596750e+00 1.019519630851e+00 1.018630822738e+00 1.017731186259e+00 1.016833687685e+00 1.015953290197e+00 1.015071615913e+00 1.014175315063e+00 1.013283057295e+00 1.012399002231e+00 1.011515167992e+00 1.010628180364e+00 1.009738699073e+00 1.008859144845e+00 1.007980454996e+00 1.007091006801e+00 1.006202704848e+00 1.005325124854e+00 1.004447234206e+00 1.003560755847e+00 1.002668151225e+00 1.001779352912e+00 1.000902695496e+00 1.000015609916e+00 9.991180314223e-01 9.982226846075e-01 9.973272218749e-01 9.964330099193e-01 9.955364052072e-01 9.946290247713e-01 9.937262422231e-01 9.928224852067e-01 9.919104199974e-01 9.910026611791e-01 9.900914272282e-01 9.891747404298e-01 9.882562394308e-01 9.873342317087e-01 9.864143554688e-01 9.854916670123e-01 9.845585602400e-01 9.836281270698e-01 9.826971349262e-01 9.817582870023e-01 9.808171611987e-01 9.798681533812e-01 9.789207778988e-01 9.779728105781e-01 9.770102639331e-01 9.760464512043e-01 9.750822840573e-01 9.741100792898e-01 9.731371781653e-01 9.721561499553e-01 9.711692234013e-01 9.701812435300e-01 9.691823999420e-01 9.681827002353e-01 9.671781510700e-01 9.661643564275e-01 9.651489872635e-01 9.641260767683e-01 9.630936881333e-01 9.620614613430e-01 9.610175831477e-01 9.599689401410e-01 9.589150951985e-01 9.578508284915e-01 9.567815485870e-01 9.557046274911e-01 9.546202290148e-01 9.535302309704e-01 9.524277147994e-01 9.513207893860e-01 9.502074861913e-01 9.490821318837e-01 9.479526293377e-01 9.468109822956e-01 9.456604714748e-01 9.445057515500e-01 9.433357199812e-01 9.421608231653e-01 9.409757979028e-01 9.397772647037e-01 9.385742814637e-01 9.373574270119e-01 9.361306140334e-01 9.348972469524e-01 9.336484909482e-01 9.323910526283e-01 9.311245187072e-01 9.298430231450e-01 9.285551043950e-01 9.272517507833e-01 9.259361036395e-01 9.246125768182e-01 9.232721003726e-01 9.219223425358e-01 9.205601452756e-01 9.191820634480e-01 9.177960464734e-01 9.163897989791e-01 9.149744073453e-01 9.135465857768e-01 9.121012944829e-01 9.106454695748e-01 9.091719051359e-01 9.076841164959e-01 9.061863982569e-01 9.046675243674e-01 9.031385230128e-01 9.015923103565e-01 9.000275254747e-01 8.984534601005e-01 8.968580381205e-01 8.952486893302e-01 8.936260329306e-01 8.919800991230e-01 8.903255329380e-01 8.886478972404e-01 8.869539130127e-01 8.852480294249e-01 8.835160883207e-01 8.817746703342e-01 8.800111449803e-01 8.782284033313e-01 8.764328810613e-01 8.746095019101e-01 8.727751029544e-01 8.709199313820e-01 8.690434369112e-01 8.671524220372e-01 8.652347972787e-01 8.633010008193e-01 8.613490659880e-01 8.593740939169e-01 8.573847912714e-01 8.553679591512e-01 8.533322879693e-01 8.512812555899e-01 8.492018447817e-01 8.471105697193e-01 8.449914329317e-01 8.428504674731e-01 8.406926440795e-01 8.385073029550e-01 8.363074848966e-01 8.340834357489e-01 8.318337768444e-01 8.295681523222e-01 8.272729271849e-01 8.249613603998e-01 8.226261788854e-01 8.202639061888e-01 8.178856525525e-01 8.154778270820e-01 8.130507643522e-01 8.106011816316e-01 8.081239920177e-01 8.056310253821e-01 8.031060559306e-01 8.005623317572e-01 7.979956505209e-01 7.954009126012e-01 7.927883038419e-01 7.901458556262e-01 7.874813084434e-01 7.847964806482e-01 7.820816384251e-01 7.793498206749e-01 7.765899040680e-01 7.738040632360e-01 7.710007054803e-01 7.681651705756e-01 7.653126268772e-01 7.624329017096e-01 7.595277037605e-01 7.566041105567e-01 7.536483247104e-01 7.506772323602e-01 7.476797123746e-01 7.446531681227e-01 7.416122579726e-01 7.385383279295e-01 7.354482694870e-01 7.323354498801e-01 7.291911981203e-01 7.260345848331e-01 7.228470787923e-01 7.196421172260e-01 7.164157341234e-01 7.131586656839e-01 7.098913298710e-01 7.065916453693e-01 7.032788363292e-01 6.999458174875e-01 6.965793043809e-01 6.932075324093e-01 6.898057290332e-01 6.863883475497e-01 6.829547434270e-01 6.794889757395e-01 6.760187626589e-01 6.725202492314e-01 6.690097048345e-01 6.654845052415e-01 6.619305021619e-01 6.583742020331e-01 6.547910668680e-01 6.511984407855e-01 6.475956794623e-01 6.439674891730e-01 6.403406063653e-01 6.366886364101e-01 6.330287963622e-01 6.293633247221e-01 6.256779104438e-01 6.219971047222e-01 6.182955452057e-01 6.145889166614e-01 6.108780226657e-01 6.071512857073e-01 6.034351616751e-01 5.997044237408e-01 5.959711518504e-01 5.922421706758e-01 5.884978251076e-01 5.847702354999e-01 5.810356142694e-01 5.773045362489e-01 5.735836390800e-01 5.698535939215e-01 5.661462564845e-01 5.624381986804e-01 5.587428232709e-01 5.550656313887e-01 5.513865048622e-01 5.477357987693e-01 5.440928966019e-01 5.404714096894e-01 5.368796903463e-01 5.332939769849e-01 5.297464277252e-01 5.262151298812e-01 5.227132672585e-01 5.192550852901e-01 5.158108963645e-01 5.124179586748e-01 5.090509587528e-01 5.057233065695e-01 5.024461344740e-01 4.991975025673e-01 4.960139261282e-01 4.928674047411e-01 4.897728898713e-01 4.867430924145e-01 4.837512076528e-01 4.808379262800e-01 4.779757150085e-01 4.751853866421e-01 4.724703811496e-01 4.698075703888e-01 4.672365210508e-01 4.647318905690e-01 4.623151132429e-01 4.599897295749e-01 4.577313914201e-01 4.555809235105e-01 4.535088192850e-01 4.515420822677e-01 4.496812010375e-01 4.479038240217e-01 4.462466756643e-01 4.446833230676e-01 4.432408865463e-01 4.419196913750e-01 4.407000531989e-01 4.396113916569e-01 4.386291939905e-01 4.377767201657e-01 4.370602296590e-01 4.364607992055e-01 4.360056118331e-01 4.356610402046e-01 4.354582502812e-01 4.354024475777e-01 4.354696125903e-01 4.356919482199e-01 4.360356615350e-01 4.365220978792e-01 4.371595964639e-01 4.379259438066e-01 4.388563342421e-01 4.399077390527e-01 4.411076409227e-01 4.424564072912e-01 4.439354263971e-01 4.455798662985e-01 4.473449892552e-01 4.492581546970e-01 4.513158560217e-01 4.534980935640e-01 4.558450534454e-01 4.583062164378e-01 4.609116061378e-01 4.636537909797e-01 4.665140602166e-01 4.695294713676e-01 4.726500493887e-01 4.759073082800e-01 4.792905244402e-01 4.827837053749e-01 4.864181657609e-01 4.901482384191e-01 4.940024133463e-01 4.979711389295e-01 5.020369735600e-01 5.062342376018e-01 5.105143074654e-01 5.149031571441e-01 5.193948660502e-01 5.239702732456e-01 5.286640140229e-01 5.334273464998e-01 5.382864216188e-01 5.432363043694e-01 5.482540246321e-01 5.533787469070e-01 5.585567626660e-01 5.638205155200e-01 5.691609270320e-01 5.745547868529e-01 5.800417192534e-01 5.855725930135e-01 5.911732125415e-01 5.968381747261e-01 6.025429647877e-01 6.083319643895e-01 6.141470862119e-01 6.200222347831e-01 6.259506318695e-01 6.319068346450e-01 6.379330481121e-01 6.439769091474e-01 6.500681870594e-01 6.561997787766e-01 6.623499339508e-01 6.685585212155e-01 6.747755080832e-01 6.810264626756e-01 6.873111837418e-01 6.936014481691e-01 6.999380923715e-01 7.062774414333e-01 7.126393396061e-01 7.190256445366e-01 7.254063921831e-01 7.318254700305e-01 7.382349262451e-01 7.446606949668e-01 7.511023918155e-01 7.575281411472e-01 7.639837875565e-01 7.704228405609e-01 7.768681505109e-01 7.833216879905e-01 7.897497197234e-01 7.961990568060e-01 8.026257316225e-01 8.090484120364e-01 8.154715850311e-01 8.218648872713e-01 8.282668179775e-01 8.346423464993e-01 8.410042815794e-01 8.473594975193e-01 8.536785264153e-01 8.599975884934e-01 8.662857326050e-01 8.725498616427e-01 8.788018554996e-01 8.850113337370e-01 8.912142074215e-01 8.973766203522e-01 9.035100024605e-01 9.096262928441e-01 9.156898262429e-01 9.217430632213e-01 9.277499600026e-01 9.337210628635e-01 9.396663377854e-01 9.455558953704e-01 9.514253931749e-01 9.572419953233e-01 9.630186499875e-01 9.687641357042e-01 9.744469530455e-01 9.801021425830e-01 9.857043388052e-01 9.912542703675e-01 9.967691667219e-01 1.002215196325e+00 1.007627271934e+00 1.012981225504e+00 1.018276165624e+00 1.023532705839e+00 1.028713973282e+00 1.033856586608e+00 1.038932401305e+00 1.043945424697e+00 1.048913639006e+00 1.053801072066e+00 1.058643861676e+00 1.063414792528e+00 1.068117590598e+00 1.072769347634e+00 1.077337033181e+00 1.081852339825e+00 1.086291183949e+00 1.090656152844e+00 1.094966088809e+00 1.099183006530e+00 1.103343723458e+00 1.107426004122e+00 1.111422307393e+00 1.115363523207e+00 1.119202858667e+00 1.122982064185e+00 1.126676326086e+00 1.130281564564e+00 1.133823606431e+00 1.137260553457e+00 1.140628595500e+00 1.143911039552e+00 1.147093837182e+00 1.150208313811e+00 1.153218506988e+00 1.156147181246e+00 1.158989695300e+00 1.161723882344e+00 1.164388391361e+00 1.166937284481e+00 1.169402516294e+00 1.171777399987e+00 1.174036158555e+00 1.176220620227e+00 1.178284778200e+00 1.180257928276e+00 1.182135964967e+00 1.183895624855e+00 1.185571223118e+00 1.187127733304e+00 1.188580053019e+00 1.189937528866e+00 1.191166910395e+00 1.192308024151e+00 1.193328610262e+00 1.194235515023e+00 1.195046209259e+00 1.195722525547e+00 1.196304874573e+00 1.196761822839e+00 1.197099106098e+00 1.197336800580e+00 1.197434639969e+00 1.197432159635e+00 1.197303983240e+00 1.197048614901e+00 1.196690087629e+00 1.196190380171e+00 1.195580345586e+00 1.194846146347e+00 1.193975106234e+00 1.192998724503e+00 1.191877355783e+00 1.190643799791e+00 1.189283007564e+00 1.187780578008e+00 1.186173111530e+00 1.184418349576e+00 1.182543040183e+00 1.180544121582e+00 1.178397786403e+00 1.176143018718e+00 1.173743730580e+00 1.171217342170e+00 1.168573350943e+00 1.165777615176e+00 1.162873162445e+00 1.159827105163e+00 1.156649479781e+00 1.153359802257e+00 1.149917975985e+00 1.146366577109e+00 1.142679057435e+00 1.138861320663e+00 1.134931029116e+00 1.130857730214e+00 1.126675606294e+00 1.122365169177e+00 1.117924715086e+00 1.113382605987e+00 1.108701180658e+00 1.103914572823e+00 1.099013122582e+00 1.093985222488e+00 1.088867482210e+00 1.083621112073e+00 1.078277585944e+00 1.072834302733e+00 1.067276587664e+00 1.061637746366e+00 1.055888807064e+00 1.050054572187e+00 1.044138969625e+00 1.038125161884e+00 1.032048691305e+00 1.025884643058e+00 1.019652708648e+00 1.013364338965e+00 1.007000215254e+00 1.000597259988e+00 9.941347116720e-01 9.876285242184e-01 9.810964670919e-01 9.745199567591e-01 9.679349281884e-01 9.613284572544e-01 9.547106237048e-01 9.481064900525e-01 9.414957296001e-01 9.349145351363e-01 9.283583085918e-01 9.218341021365e-01 9.153685015289e-01 9.089472582596e-01 9.026065937256e-01 8.963421771546e-01 8.901634795138e-01 8.841008349664e-01 8.781403355055e-01 8.723184765821e-01 8.666370173391e-01 8.611039366445e-01 8.557508409500e-01 8.505707078830e-01 8.455918117982e-01 8.408273462497e-01 8.362823922172e-01 8.319854308366e-01 8.279352284152e-01 8.241593196353e-01 8.206680985417e-01 8.174701897677e-01 8.145937981067e-01 8.120358861932e-01 8.098201220810e-01 8.079600421305e-01 8.064593579912e-01 8.053444295161e-01 8.046104464819e-01 8.042789738977e-01 8.043576044703e-01 8.048467566445e-01 8.057704558936e-01 8.071157896893e-01 8.089059052696e-01 8.111364855815e-01 8.138078036664e-01 8.169351874434e-01 8.205017858058e-01 8.245223732911e-01 8.289883378055e-01 8.338955390556e-01 8.392512111882e-01 8.450335338399e-01 8.512536620722e-01 8.578953635602e-01 8.649460847744e-01 8.724146123360e-01 8.802707718679e-01 8.885191673290e-01 8.971413528967e-01 9.061236425922e-01 9.154659409172e-01 9.251345248277e-01 9.351387686869e-01 9.454528353483e-01 9.560549319585e-01 9.669526409730e-01 9.781047380035e-01 9.895154146828e-01 1.001165950107e+00 1.013027957753e+00 1.025112729448e+00 1.037373604380e+00 1.049817737657e+00 1.062425099241e+00 1.075166053120e+00 1.088050968221e+00 1.101038871184e+00 1.114128224792e+00 1.127308229137e+00 1.140545537445e+00 1.153850040312e+00 1.167185568816e+00 1.180546085097e+00 1.193926006489e+00 1.207287696097e+00 1.220645739683e+00 1.233965059760e+00 1.247235646562e+00 1.260459419511e+00 1.273594529538e+00 1.286659025671e+00 1.299618610255e+00 1.312461624344e+00 1.325194449838e+00 1.337775524929e+00 1.350219197446e+00 1.362499596504e+00 1.374602648302e+00 1.386534230294e+00 1.398257491268e+00 1.409785537804e+00 1.421095851111e+00 1.432173015260e+00 1.443028389187e+00 1.453622195882e+00 1.463970021416e+00 1.474054203561e+00 1.483854302650e+00 1.493389102959e+00 1.502621669539e+00 1.511563348320e+00 1.520204335245e+00 1.528524181219e+00 1.536539199172e+00 1.544222303746e+00 1.551579371761e+00 1.558607808813e+00 1.565287109097e+00 1.571637391070e+00 1.577631021581e+00 1.583278690511e+00 1.588582016662e+00 1.593518813524e+00 1.598112342343e+00 1.602345194685e+00 1.606217546520e+00 1.609743261832e+00 1.612900195906e+00 1.615711462644e+00 1.618166879383e+00 1.620267547479e+00 1.622029911148e+00 1.623437162903e+00 1.624510202677e+00 1.625248586925e+00 1.625649152548e+00 1.625732100337e+00 1.625490016491e+00 1.624935409601e+00 1.624081038108e+00 1.622921488532e+00 1.621478245363e+00 1.619752871207e+00 1.617753230541e+00 1.615495491025e+00 1.612980375507e+00 1.610226728141e+00 1.607238937273e+00 1.604030364986e+00 1.600613295047e+00 1.596998214321e+00 1.593196807647e+00 1.589222115160e+00 1.585083814223e+00 1.580795129338e+00 1.576371364031e+00 1.571818484557e+00 1.567155899967e+00 1.562392321919e+00 1.557540651059e+00 1.552617131281e+00 1.547627952234e+00 1.542589195024e+00 1.537516409678e+00 1.532411661783e+00 1.527297427124e+00 1.522180965806e+00 1.517069784748e+00 1.511986519483e+00 1.506929312820e+00 1.501918967096e+00 1.496961817892e+00 1.492065122777e+00 1.487249218171e+00 1.482511978935e+00 1.477871065305e+00 1.473336223163e+00 1.468908074551e+00 1.464608882109e+00 1.460434673230e+00 1.456402283392e+00 1.452521058136e+00 1.448787941344e+00 1.445226620714e+00 1.441832333673e+00 1.438615291124e+00 1.435590536939e+00 1.432750955171e+00 1.430118039785e+00 1.427685969393e+00 1.425462602065e+00 1.423461200760e+00 1.421672191603e+00 1.420112854306e+00 1.418780197154e+00 1.417671378288e+00 1.416801499112e+00 1.416154699106e+00 1.415741564445e+00 1.415557435715e+00 1.415593389950e+00 1.415857227390e+00 1.416329983372e+00 1.417011595219e+00 1.417894580479e+00 1.418957502349e+00 1.420203581998e+00 1.421605096693e+00 1.423148237511e+00 1.424824433318e+00 1.426598997355e+00 1.428462511560e+00 1.430386748476e+00 1.432338835172e+00 1.434306878786e+00 1.436243999237e+00 1.438131234319e+00 1.439934849633e+00 1.441609895005e+00 1.443140750142e+00 1.444471240617e+00 1.445574277779e+00 1.446419217248e+00 1.446942644455e+00 1.447137086738e+00 1.446941337522e+00 1.446318359654e+00 1.445249383707e+00 1.443664087325e+00 1.441555193250e+00 1.438874584796e+00 1.435574443846e+00 1.431657298112e+00 1.427049932289e+00 1.421753663063e+00 1.415741597414e+00 1.408960421061e+00 1.401435396842e+00 1.393113690110e+00 1.383992764376e+00 1.374082396527e+00 1.363338492377e+00 1.351806059415e+00 1.339459997197e+00 1.326312498885e+00 1.312404336864e+00 1.297716018560e+00 1.282313743703e+00 1.266213794429e+00 1.249445633362e+00 1.232092133440e+00 1.214162345656e+00 1.195755492512e+00 1.176925825003e+00 1.157738525195e+00 1.138314754000e+00 1.118702369218e+00 1.099039520281e+00 1.079422293975e+00 1.059945184429e+00 1.040777921520e+00 1.021997865049e+00 1.003771034933e+00 9.862339244619e-01 9.694899338460e-01 9.537346663816e-01 9.390481235984e-01 9.255887158228e-01 9.134883004704e-01 9.028090405526e-01 8.937110365778e-01 8.862112249562e-01 8.803926574159e-01 8.763022957319e-01 8.738980804929e-01 8.732264446737e-01 8.741945212138e-01 8.767553977298e-01 8.808481472155e-01 8.863108217862e-01 8.930889317317e-01 9.010100161012e-01 9.099416921436e-01 9.197761333895e-01 9.303172002201e-01 9.414811093495e-01 9.531030772333e-01 9.650585382791e-01 9.772673930070e-01 9.895730651087e-01 1.001934653364e+00 1.014248267357e+00 1.026444099686e+00 1.038505932050e+00 1.050346704550e+00 1.061985342187e+00 1.073387794148e+00 1.084537557776e+00 1.095480603024e+00 1.106180224807e+00 1.116695014411e+00 1.127032543059e+00 1.137202396857e+00 1.147263616949e+00 1.157192241729e+00 1.167036970230e+00 1.176793014350e+00 1.186442022508e+00 1.196006638473e+00 1.205421506175e+00 1.214672487201e+00 1.223703607071e+00 1.232428787133e+00 1.240804870881e+00 1.248705069455e+00 1.256051456574e+00 1.262735044272e+00 1.268625009019e+00 1.273638361394e+00 1.277632794537e+00 1.280513421908e+00 1.282188024550e+00 1.282545663492e+00 1.281543955642e+00 1.279105425582e+00 1.275210073189e+00 1.269858137690e+00 1.263051427678e+00 1.254876676322e+00 1.245388806407e+00 1.234724020433e+00 1.223044642013e+00 1.210510370071e+00 1.197379967264e+00 1.183874974945e+00 1.170277334808e+00 1.156902635538e+00 1.144023423392e+00 1.131986357492e+00 1.121075458482e+00 1.111579620261e+00 1.103772782504e+00 1.097846553170e+00 1.093996856599e+00 1.092316730095e+00 1.092860188109e+00 1.095629430050e+00 1.100529898470e+00 1.107463801113e+00 1.116246095546e+00 1.126677304249e+00 1.138547918038e+00 1.151598236655e+00 1.165616533785e+00 1.180354717737e+00 1.195597813424e+00 1.211162517545e+00 1.226845635489e+00 1.242513341159e+00 1.258016132587e+00 1.273231285021e+00 1.288069495114e+00 1.302414831583e+00 1.316199020607e+00 1.329326990091e+00 1.341714784373e+00 1.353287743075e+00 1.363933808939e+00 1.373584043512e+00 1.382124586343e+00 1.389453533062e+00 1.395492621003e+00 1.400117440716e+00 1.403263216409e+00 1.404842740827e+00 1.404780260069e+00 1.403052580109e+00 1.399599239556e+00 1.394426695209e+00 1.387537888737e+00 1.378946640492e+00 1.368718991369e+00 1.356897187931e+00 1.343576362889e+00 1.328855905309e+00 1.312836382427e+00 1.295682155691e+00 1.277523385751e+00 1.258552985548e+00 1.238982745660e+00 1.219019203350e+00 1.198950586881e+00 1.179030935016e+00 1.159574835453e+00 1.140893110828e+00 1.123263514674e+00 1.107003044038e+00 1.092314191635e+00 1.079374156559e+00 1.068279369976e+00 1.058978928476e+00 1.051380421709e+00 1.045233063594e+00 1.040228572769e+00 1.036010239101e+00 1.032159876129e+00 1.028331306598e+00 1.024192270629e+00 1.019539692676e+00 1.014301211676e+00 1.008523309838e+00 1.002475134199e+00 9.965175714829e-01 9.911589893233e-01 9.869987335933e-01 9.845942176825e-01 9.845010533452e-01 9.870842186386e-01 9.925293752605e-01 1.000803193154e+00 1.011597464651e+00 1.024453735480e+00 1.038725207542e+00 1.053727529763e+00 1.068796921970e+00 1.083314451505e+00 1.096839922862e+00 1.109055969727e+00 1.119825350472e+00 1.129161199764e+00 1.137143531492e+00 1.143961431315e+00 1.149748128063e+00 1.154618793268e+00 1.158613494389e+00 1.161647090410e+00 1.163618378196e+00 1.164333685296e+00 1.163656241525e+00 1.161524148819e+00 1.157951194455e+00 1.153172067160e+00 1.147500872317e+00 1.141396109640e+00 1.135387946440e+00 1.129913684581e+00 1.125397576843e+00 1.122028326617e+00 1.119849130072e+00 1.118776040761e+00 1.118582398985e+00 1.119141062361e+00 1.120361505120e+00 1.122341213144e+00 1.125375336772e+00 1.129778247804e+00 1.135919731795e+00 1.143926632622e+00 1.153595174622e+00 1.164360836979e+00 1.175200302106e+00 1.184932203930e+00 1.192315819342e+00 1.196380128071e+00 1.196755581965e+00 1.193713306513e+00 1.188390635172e+00 1.182525279377e+00 1.178109608149e+00 1.176907013650e+00 1.179689870517e+00 1.185912020315e+00 1.193519025714e+00 1.199294170300e+00 1.199664848221e+00 1.191456337359e+00 1.172934178552e+00 1.147252029742e+00 1.110855214715e+00 1.074751106986e+00 1.048497361972e+00 1.033226011261e+00 1.022160958838e+00 1.002564260244e+00 9.224315164826e-01 8.087210334835e-01 7.456948056367e-01 7.917289063978e-01 8.555207506139e-01 8.452454513788e-01 7.717640980328e-01 7.338535159811e-01 7.967217155153e-01 8.889845706307e-01 9.169601209276e-01 8.581290960502e-01 7.578259378248e-01 6.875606042300e-01 6.793500903184e-01 7.070957030579e-01 7.433833809101e-01 7.810225523957e-01 8.119564335397e-01 8.264142569371e-01 8.323813137578e-01 8.522049493192e-01 8.852216843842e-01 8.933509905440e-01 8.419416323833e-01 7.494338035982e-01 7.012509552714e-01 7.626408186634e-01 8.717879548258e-01 9.378270116166e-01 9.417590184125e-01 9.349759310255e-01 9.706155172930e-01 1.024681514572e+00 1.025243478225e+00 9.379738351570e-01 8.119561974867e-01 7.676498916409e-01 8.590915040645e-01 9.890337870505e-01 1.063529262364e+00 1.069317319558e+00 1.048600861139e+00 1.039995849326e+00 1.031348737991e+00 9.827621244195e-01 8.893137951567e-01 8.168952901460e-01 8.555906699905e-01 9.869790379104e-01 1.101198642613e+00 1.117527282647e+00 1.025908307165e+00 8.925038089571e-01 8.350841632009e-01 8.990981850238e-01 9.873879128293e-01 1.000597094701e+00 9.268019138897e-01 8.446615490915e-01 8.556500699125e-01 9.432916539607e-01 9.987652908588e-01 9.638384064678e-01 8.815019389545e-01 8.622541025292e-01 9.408641794738e-01 1.014245716592e+00 9.869496449281e-01 8.684469015290e-01 7.905194310708e-01 8.808481002491e-01 1.046228413027e+00 1.127119463247e+00 1.063391012203e+00 9.092026564329e-01 8.125533877811e-01 8.725979799988e-01 9.881089751834e-01 1.033733137319e+00 9.880983633435e-01 9.170157688271e-01 9.020916859467e-01 9.440100479721e-01 9.751315401651e-01 9.532284265791e-01 8.941866573062e-01 8.466766379194e-01 8.427340330178e-01 8.702828896058e-01 8.981504408784e-01 9.051113590248e-01 8.833418481476e-01 8.374823601550e-01 7.893051069568e-01 7.702647456183e-01 7.890085687696e-01 8.147251738423e-01 8.111739416396e-01 7.753286180345e-01 7.420121731541e-01 7.470430945034e-01 7.802147967273e-01 8.005844759818e-01 7.874142124960e-01 7.578644959156e-01 7.466234585740e-01 7.692153490230e-01 8.117809449695e-01 8.546398882829e-01 8.854110987082e-01 8.949236068350e-01 8.802896479237e-01 8.595243198250e-01 8.703145755329e-01 9.282107129506e-01 9.953184113434e-01 1.018032796226e+00 9.814984656702e-01 9.303786823681e-01 9.326963140973e-01 9.921580776159e-01 1.038356710828e+00 1.016215389301e+00 9.426878042910e-01 8.974496617336e-01 9.348146454718e-01 1.003927188748e+00 1.023121199107e+00 9.718769017674e-01 9.038011866887e-01 8.934634985297e-01 9.434326405877e-01 9.883293270837e-01 9.859144752885e-01 9.512420032698e-01 9.263399230947e-01 9.281927853315e-01 9.377223406871e-01 9.393914412403e-01 9.405622676652e-01 9.457899760214e-01 9.347880246294e-01 8.872429666219e-01 8.261134617463e-01 8.178630974446e-01 8.869734856802e-01 9.620020744729e-01 9.594124584352e-01 8.614472884096e-01 7.448835553112e-01 7.465078036628e-01 8.756631996809e-01 9.950359124972e-01 1.008444929160e+00 9.105960832861e-01 7.799638793334e-01 7.406098774792e-01 8.229343629046e-01 9.238101725247e-01 9.564804188455e-01 9.040719506636e-01 8.067477598106e-01 7.407000214735e-01 7.628715690186e-01 8.451026380602e-01 9.138040395478e-01 9.210421811727e-01 8.681979469893e-01 8.089140337501e-01 8.167295230823e-01 8.986299308698e-01 9.813529585649e-01 9.981919747213e-01 9.411086336145e-01 8.674991800757e-01 8.605812328599e-01 9.311684663927e-01 1.002774642766e+00 1.009444737533e+00 9.489748982594e-01 8.807230206238e-01 8.767521230296e-01 9.379022178902e-01 9.975496565935e-01 1.004637136300e+00 9.615221629378e-01 9.133905548996e-01 9.061927050379e-01 9.401474860645e-01
 1.405545001143e+00 1.403152767676e+00 1.402737336161e+00 1.402613512557e+00 1.400658329318e+00 1.397311688470e+00 1.394989417684e+00 1.394663870886e+00 1.394468572011e+00 1.392363451974e+00 1.389006149282e+00 1.386798211079e+00 1.386515476109e+00 1.386258976592e+00 1.384122273706e+00 1.380804078547e+00 1.378649411149e+00 1.378411987341e+00 1.378174584941e+00 1.375989530472e+00 1.372617491167e+00 1.370521809644e+00 1.370389916915e+00 1.370123311730e+00 1.367801750853e+00 1.364406126943e+00 1.362446093859e+00 1.362416552201e+00 1.362088700318e+00 1.359644503723e+00 1.356242201210e+00 1.354422975577e+00 1.354507648345e+00 1.354090172785e+00 1.351458111829e+00 1.348045762342e+00 1.346416761641e+00 1.346582590641e+00 1.345998763740e+00 1.343213581206e+00 1.339906424760e+00 1.338473986334e+00 1.338641959727e+00 1.337896998464e+00 1.335053420769e+00 1.331895869850e+00 1.330624787739e+00 1.330747467731e+00 1.329817154510e+00 1.326929779473e+00 1.323944827424e+00 1.322806607497e+00 1.322818478438e+00 1.321715988879e+00 1.318855073165e+00 1.316036909830e+00 1.314941310343e+00 1.314826088770e+00 1.313632447308e+00 1.310847837750e+00 1.308153446612e+00 1.307048352935e+00 1.306800777607e+00 1.305557978103e+00 1.302909140983e+00 1.300353624786e+00 1.299191175892e+00 1.298797364772e+00 1.297572960982e+00 1.295104490986e+00 1.292651647354e+00 1.291396415261e+00 1.290871487707e+00 1.289669015328e+00 1.287361366562e+00 1.285001970239e+00 1.283639885932e+00 1.282967353606e+00 1.281813796562e+00 1.279692816035e+00 1.277391341089e+00 1.275887839793e+00 1.275091203069e+00 1.274001290313e+00 1.272064468887e+00 1.269840340206e+00 1.268207439783e+00 1.267255900562e+00 1.266238824792e+00 1.264551867067e+00 1.262451839854e+00 1.260700724462e+00 1.259584743159e+00 1.258589244258e+00 1.257105680142e+00 1.255171741277e+00 1.253358468872e+00 1.252041751642e+00 1.250992418408e+00 1.249678169898e+00 1.247919692572e+00 1.246086736644e+00 1.244610275114e+00 1.243451809643e+00 1.242214174229e+00 1.240633533131e+00 1.238860780184e+00 1.237256273395e+00 1.235969431490e+00 1.234772776855e+00 1.233351576845e+00 1.231689787338e+00 1.230047515562e+00 1.228628906975e+00 1.227378172458e+00 1.226067534596e+00 1.224555616394e+00 1.222937592944e+00 1.221425633712e+00 1.220086119760e+00 1.218793782311e+00 1.217400628682e+00 1.215886105813e+00 1.214354352664e+00 1.212920917201e+00 1.211589087246e+00 1.210251764222e+00 1.208833818586e+00 1.207360745866e+00 1.205909152738e+00 1.204515527416e+00 1.203168698651e+00 1.201812289645e+00 1.200397350856e+00 1.198953444055e+00 1.197529568946e+00 1.196148813372e+00 1.194810746279e+00 1.193487277941e+00 1.192133048562e+00 1.190741403491e+00 1.189353579702e+00 1.188003759493e+00 1.186694940672e+00 1.185415337760e+00 1.184112308238e+00 1.182749616660e+00 1.181350905417e+00 1.179956290314e+00 1.178591350989e+00 1.177265417995e+00 1.175953482583e+00 1.174604980934e+00 1.173213992767e+00 1.171819385073e+00 1.170452768481e+00 1.169147509508e+00 1.167915789227e+00 1.166709737321e+00 1.165474616014e+00 1.164191358709e+00 1.162874156844e+00 1.161582564609e+00 1.160379963882e+00 1.159233453631e+00 1.158046521990e+00 1.156744500883e+00 1.155334648010e+00 1.153906975185e+00 1.152579735044e+00 1.151355825767e+00 1.150119924640e+00 1.148764777429e+00 1.147288431281e+00 1.145803935615e+00 1.144464499985e+00 1.143297343554e+00 1.142163694262e+00 1.140917919773e+00 1.139551095682e+00 1.138199207408e+00 1.137027620227e+00 1.136049080389e+00 1.135084702319e+00 1.133973287813e+00 1.132726888890e+00 1.131509434696e+00 1.130478953309e+00 1.129597740386e+00 1.128665446097e+00 1.127540072537e+00 1.126285487835e+00 1.125087265383e+00 1.124062490003e+00 1.123129274348e+00 1.122083366924e+00 1.120830004053e+00 1.119494756593e+00 1.118266348094e+00 1.117202770235e+00 1.116168400171e+00 1.114973747748e+00 1.113604871339e+00 1.112241619402e+00 1.111043052537e+00 1.109978780298e+00 1.108864282933e+00 1.107569099913e+00 1.106176050662e+00 1.104895361113e+00 1.103800965671e+00 1.102757754612e+00 1.101579841644e+00 1.100249140822e+00 1.098946896318e+00 1.097835455664e+00 1.096848422590e+00 1.095780467444e+00 1.094545278539e+00 1.093276644536e+00 1.092160932169e+00 1.091209930437e+00 1.090231239702e+00 1.089082188039e+00 1.087860670543e+00 1.086759793856e+00 1.085827837381e+00 1.084907801311e+00 1.083835576551e+00 1.082661330252e+00 1.081580584712e+00 1.080665207281e+00 1.079775851381e+00 1.078756296321e+00 1.077631981743e+00 1.076577613267e+00 1.075673219876e+00 1.074798061768e+00 1.073805095465e+00 1.072721522674e+00 1.071695763765e+00 1.070799703918e+00 1.069929424555e+00 1.068947880303e+00 1.067887428221e+00 1.066894202375e+00 1.066010604767e+00 1.065135388442e+00 1.064166448112e+00 1.063130389493e+00 1.062162427540e+00 1.061296176820e+00 1.060413362155e+00 1.059441825531e+00 1.058436019440e+00 1.057498796346e+00 1.056638801112e+00 1.055748534925e+00 1.054770952525e+00 1.053791399387e+00 1.052891166356e+00 1.052031482259e+00 1.051124932855e+00 1.050157083622e+00 1.049208636411e+00 1.048340412035e+00 1.047482746052e+00 1.046563709183e+00 1.045620970448e+00 1.044721407448e+00 1.043875911231e+00 1.043019442312e+00 1.042107417843e+00 1.041203742558e+00 1.040358121292e+00 1.039530649664e+00 1.038673106783e+00 1.037791090663e+00 1.036935755581e+00 1.036133561391e+00 1.035323097106e+00 1.034473037779e+00 1.033629435087e+00 1.032827775858e+00 1.032046801617e+00 1.031249911413e+00 1.030424140555e+00 1.029620886769e+00 1.028860850909e+00 1.028093038224e+00 1.027301225598e+00 1.026509779231e+00 1.025744433101e+00 1.024998303964e+00 1.024235381401e+00 1.023454700006e+00 1.022693895249e+00 1.021953459248e+00 1.021203558779e+00 1.020440480314e+00 1.019677737417e+00 1.018935978714e+00 1.018199746982e+00 1.017442461215e+00 1.016681342940e+00 1.015941300771e+00 1.015206453519e+00 1.014464995470e+00 1.013713854574e+00 1.012968022190e+00 1.012239050478e+00 1.011511650206e+00 1.010770740776e+00 1.010037545135e+00 1.009313146945e+00 1.008589768313e+00 1.007867125825e+00 1.007142700284e+00 1.006430278222e+00 1.005720288781e+00 1.005001180433e+00 1.004285663519e+00 1.003582351474e+00 1.002880225394e+00 1.002172020893e+00 1.001458441088e+00 1.000750827184e+00 1.000056492197e+00 9.993549273719e-01 9.986447586118e-01 9.979367914309e-01 9.972328552184e-01 9.965307946092e-01 9.958268689369e-01 9.951152773059e-01 9.944103239909e-01 9.937056537062e-01 9.929942785026e-01 9.922901558169e-01 9.915827949837e-01 9.908722753932e-01 9.901625764616e-01 9.894501537556e-01 9.887419984445e-01 9.880328175069e-01 9.873154171894e-01 9.866021617550e-01 9.858891884895e-01 9.851709771131e-01 9.844512619682e-01 9.837257073945e-01 9.830038877352e-01 9.822823109933e-01 9.815497869060e-01 9.808165012850e-01 9.800840520466e-01 9.793461181302e-01 9.786087629461e-01 9.778643790411e-01 9.771158018539e-01 9.763689979482e-01 9.756115663676e-01 9.748576327625e-01 9.740973962087e-01 9.733301822652e-01 9.725638982593e-01 9.717901060019e-01 9.710115336236e-01 9.702306941369e-01 9.694416632653e-01 9.686498376304e-01 9.678540315655e-01 9.670478286370e-01 9.662410967044e-01 9.654258004528e-01 9.646059120542e-01 9.637807080275e-01 9.629451015993e-01 9.621070263889e-01 9.612632209711e-01 9.604088086635e-01 9.595511140654e-01 9.586837995264e-01 9.578085413371e-01 9.569299677951e-01 9.560381348561e-01 9.551428790127e-01 9.542381671633e-01 9.533212806532e-01 9.524013979917e-01 9.514697067759e-01 9.505287662153e-01 9.495810942271e-01 9.486198130126e-01 9.476525354662e-01 9.466755586755e-01 9.456847295799e-01 9.446908474384e-01 9.436817065008e-01 9.426607035512e-01 9.416321683526e-01 9.405884903750e-01 9.395377669860e-01 9.384732907898e-01 9.373953287297e-01 9.363096039228e-01 9.352060017990e-01 9.340924640636e-01 9.329689208786e-01 9.318274138228e-01 9.306764454456e-01 9.295087951435e-01 9.283288027018e-01 9.271376114809e-01 9.259276939960e-01 9.247073214657e-01 9.234705340925e-01 9.222167437770e-01 9.209530552237e-01 9.196689763676e-01 9.183728076657e-01 9.170606011439e-01 9.157289521910e-01 9.143883527415e-01 9.130237854210e-01 9.116452176846e-01 9.102527669184e-01 9.088368559955e-01 9.074113929016e-01 9.059621312376e-01 9.044953682921e-01 9.030175616070e-01 9.015103728526e-01 8.999920853328e-01 8.984537334513e-01 8.968953248579e-01 8.953207812545e-01 8.937196731301e-01 8.921038115441e-01 8.904689664601e-01 8.888101123046e-01 8.871388764042e-01 8.854387583690e-01 8.837194992184e-01 8.819839651474e-01 8.802214175949e-01 8.784459125597e-01 8.766424278872e-01 8.748164864455e-01 8.729745205710e-01 8.711028219077e-01 8.692176155534e-01 8.673051328741e-01 8.653697758946e-01 8.634160827015e-01 8.614321786513e-01 8.594326263397e-01 8.574066734914e-01 8.553553722416e-01 8.532847727602e-01 8.511848855985e-01 8.490657031947e-01 8.469222928398e-01 8.447504352047e-01 8.425613516102e-01 8.403396865613e-01 8.380976604377e-01 8.358320994931e-01 8.335363299742e-01 8.312233471071e-01 8.288777654030e-01 8.265083503772e-01 8.241183178085e-01 8.216968609330e-01 8.192566932525e-01 8.167860159669e-01 8.142902044084e-01 8.117709170213e-01 8.092213263037e-01 8.066533686902e-01 8.040545963048e-01 8.014286869866e-01 7.987822399770e-01 7.961027141838e-01 7.934044260442e-01 7.906788526501e-01 7.879229633183e-01 7.851473176701e-01 7.823387957046e-01 7.795110442528e-01 7.766579627751e-01 7.737720867682e-01 7.708700198138e-01 7.679352958234e-01 7.649811012358e-01 7.620004746263e-01 7.589888077376e-01 7.559611684159e-01 7.529008801715e-01 7.498228829277e-01 7.467216541605e-01 7.435852763983e-01 7.404379388005e-01 7.372588887959e-01 7.340600309712e-01 7.308407135794e-01 7.275877746709e-01 7.243248601774e-01 7.210299121579e-01 7.177200693148e-01 7.143901800795e-01 7.110282171756e-01 7.076592664699e-01 7.042589811259e-01 7.008450267498e-01 6.974160691615e-01 6.939581861074e-01 6.904949988797e-01 6.870033185200e-01 6.834985017774e-01 6.799805068180e-01 6.764405341621e-01 6.728980634203e-01 6.693301975921e-01 6.657509605111e-01 6.621606810844e-01 6.585497547896e-01 6.549424197382e-01 6.513150834666e-01 6.476788471982e-01 6.440380211564e-01 6.403778376630e-01 6.367250746419e-01 6.330582647514e-01 6.293900555363e-01 6.257208093623e-01 6.220370672167e-01 6.183664477637e-01 6.146894616761e-01 6.110133521375e-01 6.073483818331e-01 6.036735599303e-01 6.000162281490e-01 5.963584796672e-01 5.927112870981e-01 5.890835138298e-01 5.854552835130e-01 5.818515711406e-01 5.782539084290e-01 5.746751110148e-01 5.711265719595e-01 5.675852179032e-01 5.640802655265e-01 5.605893491622e-01 5.571259893848e-01 5.537004904352e-01 5.502902981968e-01 5.469326973024e-01 5.435979832689e-01 5.403028144870e-01 5.370551621417e-01 5.338351038320e-01 5.306758239619e-01 5.275550123244e-01 5.244889183063e-01 5.214840550446e-01 5.185157247063e-01 5.156237534965e-01 5.127821776575e-01 5.100108115336e-01 5.073155632955e-01 5.046716703080e-01 5.021185069181e-01 4.996260987759e-01 4.972234317663e-01 4.949097380665e-01 4.926634892706e-01 4.905205912109e-01 4.884544925600e-01 4.864924394373e-01 4.846367547412e-01 4.828658080220e-01 4.812115916019e-01 4.796469511518e-01 4.781985020775e-01 4.768722746691e-01 4.756464433823e-01 4.745527673222e-01 4.735595829951e-01 4.726924806625e-01 4.719609958564e-01 4.713432434017e-01 4.708707317354e-01 4.705105933904e-01 4.702843588864e-01 4.702018803917e-01 4.702414881626e-01 4.704400929612e-01 4.707560834009e-01 4.712164423141e-01 4.718225562977e-01 4.725579663128e-01 4.734588312983e-01 4.744795910608e-01 4.756529603675e-01 4.769719645665e-01 4.784183142509e-01 4.800346275928e-01 4.817735482138e-01 4.836606784543e-01 4.856941757244e-01 4.878528980184e-01 4.901770839649e-01 4.926173222483e-01 4.952036282839e-01 4.979303592964e-01 5.007771493338e-01 5.037801446072e-01 5.068922435921e-01 5.101438858389e-01 5.135233013970e-01 5.170165553028e-01 5.206561029951e-01 5.243954963321e-01 5.282599198715e-01 5.322441280602e-01 5.363295007301e-01 5.405500102012e-01 5.448590258080e-01 5.492808020955e-01 5.538099408786e-01 5.584271552735e-01 5.631673447958e-01 5.679803867189e-01 5.728956063612e-01 5.779050837028e-01 5.829865865140e-01 5.881800967393e-01 5.934324973108e-01 5.987748070322e-01 6.041967744458e-01 6.096770552736e-01 6.152564966869e-01 6.208819469340e-01 6.265815012785e-01 6.323514025533e-01 6.381655285911e-01 6.440641392489e-01 6.499975521515e-01 6.559928818082e-01 6.620451141359e-01 6.681294142637e-01 6.742864111879e-01 6.804666511865e-01 6.866956180761e-01 6.929708626184e-01 6.992657226506e-01 7.056221230791e-01 7.119911926067e-01 7.183963887127e-01 7.248403102779e-01 7.312882268074e-01 7.377880274236e-01 7.442911832761e-01 7.508194898372e-01 7.573758359657e-01 7.639275790084e-01 7.705197581107e-01 7.771047636721e-01 7.837085283404e-01 7.903280010742e-01 7.969322959316e-01 8.035684289596e-01 8.101893771687e-01 8.168164913201e-01 8.234531820851e-01 8.300664386592e-01 8.367000764235e-01 8.433127144066e-01 8.499202074999e-01 8.565293246178e-01 8.631081627355e-01 8.696959857938e-01 8.762598899143e-01 8.828054604636e-01 8.893475690767e-01 8.958499946611e-01 9.023555406187e-01 9.088257177204e-01 9.152717142052e-01 9.217083667848e-01 9.280965304995e-01 9.344803201445e-01 9.408218305911e-01 9.471327060064e-01 9.534254184902e-01 9.596629859145e-01 9.658881983634e-01 9.720654308401e-01 9.782039785786e-01 9.843173178789e-01 9.903714573275e-01 9.964020930806e-01 1.002383771850e+00 1.008315053686e+00 1.014217090816e+00 1.020052573915e+00 1.025855833997e+00 1.031605164814e+00 1.037299205261e+00 1.042956620348e+00 1.048541059343e+00 1.054090702794e+00 1.059575217837e+00 1.064997932589e+00 1.070379623415e+00 1.075682016176e+00 1.080942196983e+00 1.086131901499e+00 1.091255863965e+00 1.096330672884e+00 1.101323094696e+00 1.106262923171e+00 1.111130270868e+00 1.115920743237e+00 1.120662126843e+00 1.125309532799e+00 1.129902064004e+00 1.134416102751e+00 1.138847438546e+00 1.143222240952e+00 1.147497299518e+00 1.151712446572e+00 1.155843643820e+00 1.159885360814e+00 1.163865678775e+00 1.167741704590e+00 1.171547628500e+00 1.175268642243e+00 1.178891742528e+00 1.182445892438e+00 1.185894776152e+00 1.189263245344e+00 1.192545525104e+00 1.195720638873e+00 1.198823116814e+00 1.201813343413e+00 1.204717616016e+00 1.207531545268e+00 1.210230781376e+00 1.212853466213e+00 1.215356561426e+00 1.217768510478e+00 1.220085080154e+00 1.222281165110e+00 1.224394679035e+00 1.226387791158e+00 1.228276119862e+00 1.230069811784e+00 1.231734008507e+00 1.233309565999e+00 1.234764041688e+00 1.236103134567e+00 1.237346970719e+00 1.238454741009e+00 1.239467258241e+00 1.240354457359e+00 1.241120260843e+00 1.241786378107e+00 1.242311537285e+00 1.242733545023e+00 1.243031053881e+00 1.243198393381e+00 1.243262036009e+00 1.243183412350e+00 1.242992769440e+00 1.242676917650e+00 1.242223450470e+00 1.241661426032e+00 1.240954505500e+00 1.240131541210e+00 1.239180453880e+00 1.238086929088e+00 1.236884964729e+00 1.235534369552e+00 1.234058977479e+00 1.232459758581e+00 1.230711878351e+00 1.228849828678e+00 1.226842993808e+00 1.224705020157e+00 1.222446207315e+00 1.220033000394e+00 1.217507747746e+00 1.214838020934e+00 1.212032495641e+00 1.209109285944e+00 1.206032651361e+00 1.202841200005e+00 1.199509293714e+00 1.196041320127e+00 1.192456974908e+00 1.188725261872e+00 1.184877245525e+00 1.180896841928e+00 1.176779229683e+00 1.172554044330e+00 1.168183791695e+00 1.163699775577e+00 1.159094470237e+00 1.154355353555e+00 1.149516359532e+00 1.144543236512e+00 1.139462356290e+00 1.134271637251e+00 1.128957349670e+00 1.123550895075e+00 1.118026119224e+00 1.112401199840e+00 1.106684631189e+00 1.100856338275e+00 1.094952206768e+00 1.088947246308e+00 1.082860256955e+00 1.076700043391e+00 1.070447864532e+00 1.064140192820e+00 1.057757274007e+00 1.051309065757e+00 1.044817577320e+00 1.038260983471e+00 1.031673532965e+00 1.025043319827e+00 1.018376704519e+00 1.011701245994e+00 1.004993275655e+00 9.982882397028e-01 9.915788434384e-01 9.848731080436e-01 9.781968942970e-01 9.715334825964e-01 9.649166982865e-01 9.583426440362e-01 9.518191203008e-01 9.453751184531e-01 9.389966081546e-01 9.327151723482e-01 9.265371043747e-01 9.204633620575e-01 9.145283784384e-01 9.087222673421e-01 9.030725361460e-01 8.975921325356e-01 8.922843108124e-01 8.871780457970e-01 8.822708616150e-01 8.775894768221e-01 8.731454593875e-01 8.689449140642e-01 8.650183977282e-01 8.613626857027e-01 8.580028802104e-01 8.549507960619e-01 8.522140993857e-01 8.498189774569e-01 8.477620990148e-01 8.460685805541e-01 8.447466569565e-01 8.438007149437e-01 8.432554485282e-01 8.431025384768e-01 8.433667680280e-01 8.440498624668e-01 8.451526483027e-01 8.466967707152e-01 8.486674620537e-01 8.510838525317e-01 8.539423017564e-01 8.572403318356e-01 8.609914121425e-01 8.651774635917e-01 8.698121334141e-01 8.748849750986e-01 8.803849232252e-01 8.863267232425e-01 8.926806854124e-01 8.994563444302e-01 9.066385538793e-01 9.142139525155e-01 9.221886749157e-01 9.305286586432e-01 9.392451365795e-01 9.483155570127e-01 9.577183564511e-01 9.674651621024e-01 9.775123379721e-01 9.878665455171e-01 9.985105474619e-01 1.009414249741e+00 1.020592553451e+00 1.031997935540e+00 1.043634657370e+00 1.055489679178e+00 1.067523813117e+00 1.079755978605e+00 1.092139494958e+00 1.104673671516e+00 1.117349407603e+00 1.130127980687e+00 1.143024137258e+00 1.155997256587e+00 1.169039927466e+00 1.182151017521e+00 1.195285026595e+00 1.208460350003e+00 1.221640807249e+00 1.234811597580e+00 1.247978528824e+00 1.261096505322e+00 1.274179882981e+00 1.287200255818e+00 1.300136437425e+00 1.313001441228e+00 1.325747472804e+00 1.338387593593e+00 1.350901388479e+00 1.363262769237e+00 1.375485469857e+00 1.387528187827e+00 1.399400229894e+00 1.411085616482e+00 1.422556224946e+00 1.433831662104e+00 1.444868514269e+00 1.455675508579e+00 1.466243081450e+00 1.476540605894e+00 1.486589482133e+00 1.496352632258e+00 1.505834669192e+00 1.515030128574e+00 1.523915161174e+00 1.532502341722e+00 1.540767079171e+00 1.548708203541e+00 1.556326195235e+00 1.563597888877e+00 1.570537703031e+00 1.577125730596e+00 1.583360342137e+00 1.589247266926e+00 1.594763797833e+00 1.599925643387e+00 1.604721153868e+00 1.609143104595e+00 1.613205938076e+00 1.616886706119e+00 1.620203764281e+00 1.623150390019e+00 1.625720291622e+00 1.627931812339e+00 1.629768586569e+00 1.631243682356e+00 1.632360529573e+00 1.633112278893e+00 1.633518510373e+00 1.633571163098e+00 1.633279627024e+00 1.632656113335e+00 1.631695216389e+00 1.630416731256e+00 1.628820239220e+00 1.626914017439e+00 1.624712542332e+00 1.622216116977e+00 1.619443696354e+00 1.616398947642e+00 1.613093525656e+00 1.609541775241e+00 1.605750596980e+00 1.601736517529e+00 1.597507164746e+00 1.593076052674e+00 1.588456279887e+00 1.583662044017e+00 1.578702109261e+00 1.573594898325e+00 1.568349985838e+00 1.562981392354e+00 1.557506373980e+00 1.551932972645e+00 1.546278712772e+00 1.540556589699e+00 1.534777609168e+00 1.528958268423e+00 1.523111340511e+00 1.517245007063e+00 1.511383026526e+00 1.505527757990e+00 1.499697265194e+00 1.493904283468e+00 1.488156592921e+00 1.482472143829e+00 1.476859302301e+00 1.471328521181e+00 1.465895441346e+00 1.460565254505e+00 1.455355593395e+00 1.450269574636e+00 1.445322943673e+00 1.440526817036e+00 1.435882256203e+00 1.431410043827e+00 1.427111140827e+00 1.422996031434e+00 1.419079090429e+00 1.415358419308e+00 1.411852960794e+00 1.408562694841e+00 1.405494362656e+00 1.402661899732e+00 1.400061527289e+00 1.397706250225e+00 1.395598831948e+00 1.393738838937e+00 1.392138663329e+00 1.390790902399e+00 1.389702408791e+00 1.388873429562e+00 1.388298604282e+00 1.387982204244e+00 1.387915127855e+00 1.388095195637e+00 1.388518204582e+00 1.389168413190e+00 1.390046229561e+00 1.391131540301e+00 1.392410655641e+00 1.393878630388e+00 1.395503880587e+00 1.397278326756e+00 1.399178142490e+00 1.401171519137e+00 1.403249050054e+00 1.405367018934e+00 1.407504517435e+00 1.409636989106e+00 1.411713399475e+00 1.413721817714e+00 1.415611232809e+00 1.417346285374e+00 1.418904730944e+00 1.420219843600e+00 1.421280815798e+00 1.422032464313e+00 1.422427583341e+00 1.422452782972e+00 1.422034109164e+00 1.421155649678e+00 1.419777135735e+00 1.417837579098e+00 1.415339266124e+00 1.412207639565e+00 1.408429980222e+00 1.403985398523e+00 1.398808303463e+00 1.392915893780e+00 1.386257208669e+00 1.378811828055e+00 1.370592450088e+00 1.361541698630e+00 1.351693267052e+00 1.341025173734e+00 1.329527319599e+00 1.317241745112e+00 1.304135893345e+00 1.290261926033e+00 1.275637689841e+00 1.260269695414e+00 1.244240286676e+00 1.227547539646e+00 1.210270969527e+00 1.192472798445e+00 1.174190286471e+00 1.155545904020e+00 1.136579143144e+00 1.117408939333e+00 1.098140047938e+00 1.078847691730e+00 1.059702772982e+00 1.040781427574e+00 1.022239759955e+00 1.004227342336e+00 9.868432169323e-01 9.702911259938e-01 9.546692592630e-01 9.401367211563e-01 9.268586110965e-01 9.149106811850e-01 9.044744313244e-01 8.956118698664e-01 8.884135878374e-01 8.829793111246e-01 8.792866201611e-01 8.774130502446e-01 8.773053388300e-01 8.789260723426e-01 8.822464864718e-01 8.871159458387e-01 8.934883253179e-01 9.012023484980e-01 9.101128460087e-01 9.201201769245e-01 9.310085390141e-01 9.426785723202e-01 9.549597651573e-01 9.676921439408e-01 9.807844601058e-01 9.940537751274e-01 1.007429360286e+00 1.020794494394e+00 1.034044743898e+00 1.047145595122e+00 1.059990696010e+00 1.072570323752e+00 1.084842379624e+00 1.096768272890e+00 1.108383257837e+00 1.119645378329e+00 1.130598308655e+00 1.141260936174e+00 1.151634779876e+00 1.161791094636e+00 1.171718320191e+00 1.181473676005e+00 1.191081749572e+00 1.200536628825e+00 1.209890131756e+00 1.219104879385e+00 1.228188744301e+00 1.237122386216e+00 1.245838432189e+00 1.254321020013e+00 1.262471434989e+00 1.270218883273e+00 1.277480989421e+00 1.284128952045e+00 1.290080171922e+00 1.295200004162e+00 1.299376076515e+00 1.302504953209e+00 1.304457715478e+00 1.305157683577e+00 1.304502479775e+00 1.302429395823e+00 1.298900854786e+00 1.293869630633e+00 1.287374804485e+00 1.279424035036e+00 1.270096767814e+00 1.259509683795e+00 1.247771300232e+00 1.235095231444e+00 1.221669728533e+00 1.207736241973e+00 1.193598932858e+00 1.179517906599e+00 1.165841461947e+00 1.152886753424e+00 1.140967191475e+00 1.130421507405e+00 1.121510116980e+00 1.114504697879e+00 1.109602856755e+00 1.106940069530e+00 1.106619237713e+00 1.108628477340e+00 1.112935714296e+00 1.119417624998e+00 1.127899289218e+00 1.138192824900e+00 1.150029134400e+00 1.163167775399e+00 1.177334102030e+00 1.192254403342e+00 1.207694232550e+00 1.223395991071e+00 1.239161860373e+00 1.254794361656e+00 1.270118407916e+00 1.285009153146e+00 1.299319351480e+00 1.312957460747e+00 1.325825298397e+00 1.337830486611e+00 1.348911210039e+00 1.358971281754e+00 1.367956689405e+00 1.375785026710e+00 1.382372392630e+00 1.387670006633e+00 1.391576147099e+00 1.394043218050e+00 1.395005981134e+00 1.394396913715e+00 1.392202335242e+00 1.388370938083e+00 1.382905659653e+00 1.375816645984e+00 1.367112640495e+00 1.356862767352e+00 1.345109536543e+00 1.331944150707e+00 1.317472735001e+00 1.301790756297e+00 1.285065883403e+00 1.267423173403e+00 1.249046252347e+00 1.230140279271e+00 1.210887611037e+00 1.191556299799e+00 1.172373917248e+00 1.153613518187e+00 1.135568396147e+00 1.118475580750e+00 1.102635474198e+00 1.088241953160e+00 1.075471908601e+00 1.064457051171e+00 1.055178256851e+00 1.047599440061e+00 1.041545704572e+00 1.036762250821e+00 1.032965011995e+00 1.029779626322e+00 1.026887412631e+00 1.023962696242e+00 1.020766268573e+00 1.017180212323e+00 1.013164037449e+00 1.008880404046e+00 1.004586532690e+00 1.000664519136e+00 9.976154871188e-01 9.959177973291e-01 9.960814190673e-01 9.984819676307e-01 1.003352134982e+00 1.010759342513e+00 1.020511742860e+00 1.032288044714e+00 1.045574199382e+00 1.059785088445e+00 1.074342261529e+00 1.088668648696e+00 1.102344967408e+00 1.115045561722e+00 1.126603723630e+00 1.137005863357e+00 1.146285705193e+00 1.154593739355e+00 1.162022033037e+00 1.168636347391e+00 1.174434488865e+00 1.179265254060e+00 1.182959960223e+00 1.185256817448e+00 1.185923172010e+00 1.184831884962e+00 1.181935157834e+00 1.177433559369e+00 1.171659424552e+00 1.165121836307e+00 1.158458330990e+00 1.152235665697e+00 1.147008528005e+00 1.143072649763e+00 1.140490808849e+00 1.139124984023e+00 1.138574586080e+00 1.138452146534e+00 1.138371064668e+00 1.138118409134e+00 1.137775262176e+00 1.137578188703e+00 1.138004528689e+00 1.139496391791e+00 1.142320213058e+00 1.146470603603e+00 1.151443363877e+00 1.156441913117e+00 1.160417049968e+00 1.162349629200e+00 1.161651286450e+00 1.158260987422e+00 1.152972359311e+00 1.147305850466e+00 1.143215781341e+00 1.142657128400e+00 1.146764431646e+00 1.155361890928e+00 1.166617052208e+00 1.177243376823e+00 1.183287358020e+00 1.180941300683e+00 1.167688185405e+00 1.145139903325e+00 1.110733500042e+00 1.075060039959e+00 1.047302305752e+00 1.028635386515e+00 1.013072201054e+00 9.880574987782e-01 9.182700319115e-01 7.942602380142e-01 7.557089582181e-01 8.360245266959e-01 9.052727761704e-01 8.725752431031e-01 7.728144050485e-01 7.403234058689e-01 8.356732184571e-01 9.412026788928e-01 9.467485575652e-01 8.433859322179e-01 7.153045918189e-01 6.775182830753e-01 7.317296249126e-01 7.814270282277e-01 7.837167615901e-01 7.703773889258e-01 7.879505926707e-01 8.362209020385e-01 8.799105684305e-01 8.961495817029e-01 8.834136483582e-01 8.460510826683e-01 7.918563427145e-01 7.468654038663e-01 7.505151088923e-01 8.072093331257e-01 8.712984836288e-01 9.035423760956e-01 9.127273102468e-01 9.401005317898e-01 9.973943284875e-01 1.038300190315e+00 1.008961309877e+00 9.061188027003e-01 8.009454151679e-01 7.965783612757e-01 8.939331664566e-01 9.957242694130e-01 1.042163618038e+00 1.045072741283e+00 1.048034484833e+00 1.064391169729e+00 1.058498336465e+00 9.935382413061e-01 8.849515875214e-01 8.168905918486e-01 8.708486791846e-01 1.003113678277e+00 1.104070871326e+00 1.107995897757e+00 1.018026569387e+00 9.036214893791e-01 8.643112853513e-01 9.205050799411e-01 9.832665428004e-01 9.735811317843e-01 8.939512472889e-01 8.305269435525e-01 8.702043618632e-01 9.692129414714e-01 1.016129691428e+00 9.623563000044e-01 8.614139785455e-01 8.355938235240e-01 9.190482018133e-01 9.957647172411e-01 9.672636754423e-01 8.498989407139e-01 7.844443047793e-01 8.873260201400e-01 1.046580854463e+00 1.105334838803e+00 1.015313359322e+00 8.513361964750e-01 7.852341599840e-01 8.868855910448e-01 1.008195581212e+00 1.028775928068e+00 9.524011360789e-01 8.771419592532e-01 8.945121903590e-01 9.660206728293e-01 9.936593470796e-01 9.426101288576e-01 8.599068035033e-01 8.263914312602e-01 8.634626614822e-01 9.142118125482e-01 9.283511179632e-01 9.027149498582e-01 8.623950887794e-01 8.294240123902e-01 8.096079162708e-01 8.013486899780e-01 8.022159586639e-01 8.042976213242e-01 7.968785138995e-01 7.801830717020e-01 7.688981403334e-01 7.737428701657e-01 7.836340156137e-01 7.790298873573e-01 7.594684611708e-01 7.485870356024e-01 7.669007388348e-01 8.047008677072e-01 8.371090939761e-01 8.543398150257e-01 8.647834384851e-01 8.762938260322e-01 8.860107605746e-01 8.931510046215e-01 9.100378530535e-01 9.457914898451e-01 9.841357630562e-01 9.957662636742e-01 9.740920049696e-01 9.514293104833e-01 9.668764518888e-01 1.010049418752e+00 1.027831516464e+00 9.887634950180e-01 9.243176411020e-01 9.088552959284e-01 9.666362963515e-01 1.029798590938e+00 1.027041070394e+00 9.554856915058e-01 8.856710486165e-01 8.955346953046e-01 9.665778577787e-01 1.015775902790e+00 1.000215482902e+00 9.445587372705e-01 9.069521886831e-01 9.141587935382e-01 9.379875661422e-01 9.458053283572e-01 9.359647473005e-01 9.202709604598e-01 8.958752198015e-01 8.536244573440e-01 8.120164060509e-01 8.170147375803e-01 8.773491937359e-01 9.324573788402e-01 9.172351337267e-01 8.259251469490e-01 7.377448067910e-01 7.657688623199e-01 8.920166796050e-01 9.923275720803e-01 9.887398250783e-01 8.872336812553e-01 7.726920549159e-01 7.588278924287e-01 8.494189249483e-01 9.397633049244e-01 9.561449888737e-01 8.932559363435e-01 8.006227621428e-01 7.545842987473e-01 7.929766336291e-01 8.724023218125e-01 9.265796379135e-01 9.221065386731e-01 8.716786658802e-01 8.294839190652e-01 8.511321147432e-01 9.266306580079e-01 9.900464769240e-01 9.903912274498e-01 9.306243772626e-01 8.697503713656e-01 8.768220415363e-01 9.455331449014e-01 1.001651936481e+00 9.903329267974e-01 9.191868890902e-01 8.554085896263e-01 8.695609037301e-01 9.465002894787e-01 1.007827947442e+00 1.001890392326e+00 9.383081266846e-01 8.791751098003e-01 8.869019086234e-01 9.510382225295e-01
 1.399612147082e+00 1.397160859776e+00 1.396688154266e+00 1.396513085881e+00 1.394505905802e+00 1.391104577895e+00 1.388727249484e+00 1.388344428303e+00 1.388091350847e+00 1.385935895295e+00 1.382531100292e+00 1.380267533168e+00 1.379922859636e+00 1.379612202700e+00 1.377429891772e+00 1.374060870334e+00 1.371845088724e+00 1.371546707846e+00 1.371256592773e+00 1.369022490631e+00 1.365596510815e+00 1.363440550760e+00 1.363247144038e+00 1.362927034574e+00 1.360558679308e+00 1.357109980228e+00 1.355084595799e+00 1.354994089256e+00 1.354618081361e+00 1.352125463612e+00 1.348663769757e+00 1.346779389016e+00 1.346805231060e+00 1.346337959629e+00 1.343653434116e+00 1.340181895779e+00 1.338490735184e+00 1.338597782417e+00 1.337962245266e+00 1.335123663705e+00 1.331756948318e+00 1.330262311432e+00 1.330371654904e+00 1.329574967753e+00 1.326675676652e+00 1.323456822757e+00 1.322124625524e+00 1.322189253250e+00 1.321204008822e+00 1.318260180492e+00 1.315218747372e+00 1.314017752995e+00 1.313970630978e+00 1.312810803724e+00 1.309896921418e+00 1.307020924915e+00 1.305863887711e+00 1.305687501633e+00 1.304436341316e+00 1.301597272124e+00 1.298848118540e+00 1.297680572964e+00 1.297369826302e+00 1.296068757464e+00 1.293367813720e+00 1.290756898928e+00 1.289532576429e+00 1.289074708789e+00 1.287792229506e+00 1.285272814781e+00 1.282765299958e+00 1.281447031814e+00 1.280857832531e+00 1.279597143635e+00 1.277239981101e+00 1.274827983393e+00 1.273402975715e+00 1.272664113319e+00 1.271452277154e+00 1.269282204607e+00 1.266927930827e+00 1.265364768168e+00 1.264500772929e+00 1.263350556736e+00 1.261363548181e+00 1.259089707640e+00 1.257398288228e+00 1.256378863426e+00 1.255301119254e+00 1.253562093946e+00 1.251413082880e+00 1.249604231856e+00 1.248424009936e+00 1.247365397126e+00 1.245826983129e+00 1.243846238226e+00 1.241976493459e+00 1.240598153932e+00 1.239484849347e+00 1.238115499929e+00 1.236307423798e+00 1.234423572049e+00 1.232887522172e+00 1.231665128014e+00 1.230369619953e+00 1.228740665660e+00 1.226918250222e+00 1.225258462523e+00 1.223910460882e+00 1.222653500522e+00 1.221180891575e+00 1.219472685010e+00 1.217777968189e+00 1.216301082845e+00 1.214990159335e+00 1.213626017313e+00 1.212065589954e+00 1.210400966685e+00 1.208833984403e+00 1.207437203534e+00 1.206087081987e+00 1.204643640618e+00 1.203084550175e+00 1.201503962032e+00 1.200015554399e+00 1.198627063109e+00 1.197238873344e+00 1.195774439044e+00 1.194257131284e+00 1.192755853099e+00 1.191309245263e+00 1.189909512942e+00 1.188504792850e+00 1.187047198015e+00 1.185558051611e+00 1.184087215227e+00 1.182656408025e+00 1.181269080930e+00 1.179900561232e+00 1.178504151906e+00 1.177067741827e+00 1.175634670155e+00 1.174236789381e+00 1.172882938061e+00 1.171560281830e+00 1.170216354900e+00 1.168810469686e+00 1.167366674567e+00 1.165928390350e+00 1.164520866965e+00 1.163155081115e+00 1.161802683245e+00 1.160412839636e+00 1.158983076140e+00 1.157548006730e+00 1.156142779547e+00 1.154800501887e+00 1.153532258743e+00 1.152288827477e+00 1.151016203368e+00 1.149696706665e+00 1.148343137071e+00 1.147016628315e+00 1.145781246414e+00 1.144602797422e+00 1.143382027719e+00 1.142044038199e+00 1.140599232431e+00 1.139140419978e+00 1.137784278363e+00 1.136533059070e+00 1.135264535440e+00 1.133877533998e+00 1.132369270663e+00 1.130857928863e+00 1.129494625185e+00 1.128303135984e+00 1.127141966614e+00 1.125867172957e+00 1.124474971458e+00 1.123099256321e+00 1.121910268375e+00 1.120910925651e+00 1.119924504430e+00 1.118789142056e+00 1.117521178265e+00 1.116288291259e+00 1.115241705969e+00 1.114345556266e+00 1.113395688778e+00 1.112251726019e+00 1.110981607246e+00 1.109772047452e+00 1.108737776345e+00 1.107795557035e+00 1.106734275026e+00 1.105467661826e+00 1.104122962187e+00 1.102887809755e+00 1.101820679768e+00 1.100779233599e+00 1.099574923994e+00 1.098198108894e+00 1.096830109873e+00 1.095631709207e+00 1.094566959128e+00 1.093449779914e+00 1.092147113608e+00 1.090753123181e+00 1.089477097991e+00 1.088387603705e+00 1.087347180600e+00 1.086168733240e+00 1.084838795694e+00 1.083544447044e+00 1.082442920503e+00 1.081465465332e+00 1.080402436817e+00 1.079173029508e+00 1.077914902930e+00 1.076816318342e+00 1.075879325410e+00 1.074911805770e+00 1.073774619180e+00 1.072567898546e+00 1.071488455824e+00 1.070577602477e+00 1.069675829289e+00 1.068620012191e+00 1.067466547854e+00 1.066413397151e+00 1.065524788342e+00 1.064660046554e+00 1.063664466005e+00 1.062568545671e+00 1.061545130594e+00 1.060674486152e+00 1.059831059258e+00 1.058868469751e+00 1.057818131103e+00 1.056831511782e+00 1.055974220614e+00 1.055142890168e+00 1.054199014636e+00 1.053178968691e+00 1.052231345745e+00 1.051392865579e+00 1.050563973453e+00 1.049638677125e+00 1.048651291523e+00 1.047735224343e+00 1.046921422539e+00 1.046092175999e+00 1.045172210984e+00 1.044222777588e+00 1.043345466808e+00 1.042544954157e+00 1.041714050581e+00 1.040797527609e+00 1.039882635433e+00 1.039049776562e+00 1.038256054566e+00 1.037417699439e+00 1.036517924351e+00 1.035643402605e+00 1.034850182398e+00 1.034065469077e+00 1.033223084818e+00 1.032359318421e+00 1.031540176264e+00 1.030777617478e+00 1.030003678370e+00 1.029175751124e+00 1.028358970125e+00 1.027604296918e+00 1.026868048974e+00 1.026101481822e+00 1.025312496653e+00 1.024553696118e+00 1.023849956095e+00 1.023137867328e+00 1.022388178125e+00 1.021649163049e+00 1.020951412862e+00 1.020278161662e+00 1.019587056144e+00 1.018871974092e+00 1.018181400270e+00 1.017533980192e+00 1.016880822840e+00 1.016206296269e+00 1.015532870516e+00 1.014888736230e+00 1.014265227807e+00 1.013625482382e+00 1.012971512415e+00 1.012338991186e+00 1.011726269311e+00 1.011107750522e+00 1.010477927778e+00 1.009849978194e+00 1.009244928433e+00 1.008646994525e+00 1.008030247481e+00 1.007411852135e+00 1.006815470151e+00 1.006228557048e+00 1.005634186677e+00 1.005032716751e+00 1.004438851832e+00 1.003865015125e+00 1.003291585383e+00 1.002710319940e+00 1.002135252655e+00 1.001573156561e+00 1.001013817737e+00 1.000455763834e+00 9.999009079679e-01 9.993558298395e-01 9.988185952057e-01 9.982727814274e-01 9.977321228537e-01 9.972067423231e-01 9.966828019713e-01 9.961567280738e-01 9.956248374670e-01 9.951035252099e-01 9.945955671400e-01 9.940818950948e-01 9.935620815221e-01 9.930473801699e-01 9.925375325594e-01 9.920331591851e-01 9.915266032221e-01 9.910159587473e-01 9.905132461453e-01 9.900108658190e-01 9.895067707536e-01 9.890102949113e-01 9.885133073471e-01 9.880137644934e-01 9.875186004140e-01 9.870216994116e-01 9.865315236997e-01 9.860409394162e-01 9.855439809742e-01 9.850561564888e-01 9.845667937597e-01 9.840757850540e-01 9.835846596926e-01 9.830892662728e-01 9.826005080278e-01 9.821130007866e-01 9.816166630954e-01 9.811217384473e-01 9.806277800791e-01 9.801328172045e-01 9.796376761115e-01 9.791381875818e-01 9.786379224724e-01 9.781384312586e-01 9.776329308314e-01 9.771300548466e-01 9.766254690099e-01 9.761134689777e-01 9.756047199609e-01 9.750891800355e-01 9.745727996686e-01 9.740548528164e-01 9.735290132699e-01 9.730046181162e-01 9.724763905048e-01 9.719389248635e-01 9.714040151740e-01 9.708610284686e-01 9.703156407097e-01 9.697662981841e-01 9.692081103127e-01 9.686502709837e-01 9.680867582157e-01 9.675143943885e-01 9.669400560208e-01 9.663582948160e-01 9.657706623303e-01 9.651801118188e-01 9.645795705845e-01 9.639742438286e-01 9.633628580388e-01 9.627398591078e-01 9.621155548377e-01 9.614812738488e-01 9.608399531768e-01 9.601927015288e-01 9.595311896110e-01 9.588678810360e-01 9.581930021788e-01 9.575093586575e-01 9.568206593404e-01 9.561193430395e-01 9.554088139079e-01 9.546896415294e-01 9.539567554915e-01 9.532204720140e-01 9.524687259621e-01 9.517068136392e-01 9.509357509085e-01 9.501502276474e-01 9.493560869317e-01 9.485507419927e-01 9.477290938798e-01 9.469004956166e-01 9.460541950229e-01 9.451981467215e-01 9.443310091818e-01 9.434463656583e-01 9.425535668250e-01 9.416425802523e-01 9.407162806545e-01 9.397810574068e-01 9.388262600457e-01 9.378619394060e-01 9.368788512192e-01 9.358797365570e-01 9.348697095367e-01 9.338394046541e-01 9.327946764698e-01 9.317350758070e-01 9.306546146034e-01 9.295639210404e-01 9.284504667510e-01 9.273203180015e-01 9.261773745863e-01 9.250088372624e-01 9.238271593047e-01 9.226273544442e-01 9.214059650479e-01 9.201706914159e-01 9.189078420272e-01 9.176314234872e-01 9.163362567719e-01 9.150167671269e-01 9.136838039546e-01 9.123240622025e-01 9.109441830751e-01 9.095463335058e-01 9.081252642699e-01 9.066885630255e-01 9.052238662884e-01 9.037382815296e-01 9.022342595719e-01 9.007030577917e-01 8.991565932543e-01 8.975822281279e-01 8.959846216864e-01 8.943685644085e-01 8.927226296472e-01 8.910600059325e-01 8.893717190608e-01 8.876555001745e-01 8.859213450915e-01 8.841561886796e-01 8.823716861240e-01 8.805610082797e-01 8.787235332486e-01 8.768658652026e-01 8.749770803535e-01 8.730646728187e-01 8.711297675021e-01 8.691621622486e-01 8.671769823970e-01 8.651591054745e-01 8.631168005716e-01 8.610515094326e-01 8.589533461334e-01 8.568357069775e-01 8.546865060749e-01 8.525119277340e-01 8.503103557395e-01 8.480785454764e-01 8.458258463243e-01 8.435422649409e-01 8.412295513831e-01 8.388938296313e-01 8.365254147706e-01 8.341345291056e-01 8.317149689801e-01 8.292648405841e-01 8.267921296507e-01 8.242833118507e-01 8.217559165408e-01 8.191981861918e-01 8.166085833422e-01 8.139985349486e-01 8.113540356073e-01 8.086888186905e-01 8.059939210038e-01 8.032657663537e-01 8.005192095416e-01 7.977373767492e-01 7.949356345965e-01 7.921066452744e-01 7.892419273790e-01 7.863612722583e-01 7.834476683468e-01 7.805104891782e-01 7.775494517868e-01 7.745533225891e-01 7.715424154972e-01 7.684962838152e-01 7.654325034867e-01 7.623445195008e-01 7.592222597239e-01 7.560885147619e-01 7.529200767581e-01 7.497335043829e-01 7.465270894138e-01 7.432905725864e-01 7.400413374962e-01 7.367621452111e-01 7.334642640235e-01 7.301483667118e-01 7.268063936041e-01 7.234569479112e-01 7.200776037824e-01 7.166823444335e-01 7.132701232775e-01 7.098342639691e-01 7.063932187666e-01 7.029286064497e-01 6.994504164534e-01 6.959595828262e-01 6.924466903690e-01 6.889324655651e-01 6.853982110855e-01 6.818579524189e-01 6.783090688329e-01 6.747388870952e-01 6.711747858366e-01 6.675970693093e-01 6.640141972656e-01 6.604338747381e-01 6.568365387564e-01 6.532485735207e-01 6.496527056476e-01 6.460600876729e-01 6.424760123217e-01 6.388837493451e-01 6.353089248011e-01 6.317295204044e-01 6.281607916263e-01 6.246088492140e-01 6.210576515170e-01 6.175326106334e-01 6.140114096082e-01 6.105064796097e-01 6.070277789775e-01 6.035550178235e-01 6.001217311284e-01 5.967007040407e-01 5.933082091832e-01 5.899488242473e-01 5.866059458224e-01 5.833116430703e-01 5.800412295852e-01 5.768128888095e-01 5.736304503383e-01 5.704740041529e-01 5.673774190511e-01 5.643167158658e-01 5.613145781735e-01 5.583701334209e-01 5.554637394632e-01 5.526318713520e-01 5.498458216344e-01 5.471340736912e-01 5.444944825019e-01 5.419088372945e-01 5.394081798335e-01 5.369684924594e-01 5.346167131523e-01 5.323546132558e-01 5.301619428630e-01 5.280692490436e-01 5.260501813105e-01 5.241312511382e-01 5.223175070157e-01 5.205906736132e-01 5.189784539798e-01 5.174525894042e-01 5.160386829754e-01 5.147438422376e-01 5.135487204689e-01 5.124876809650e-01 5.115227781799e-01 5.106811929462e-01 5.099689660840e-01 5.093703630592e-01 5.089165686130e-01 5.085737310402e-01 5.083638933891e-01 5.082917367978e-01 5.083392755294e-01 5.085467357330e-01 5.088702464462e-01 5.093380979703e-01 5.099494874524e-01 5.106843528994e-01 5.115849081548e-01 5.126084241550e-01 5.137808634583e-01 5.150997949778e-01 5.165441653603e-01 5.181573825447e-01 5.198908238883e-01 5.217747857948e-01 5.238038931167e-01 5.259584634648e-01 5.282776821753e-01 5.307137069119e-01 5.332964785446e-01 5.360191524481e-01 5.388647081297e-01 5.418671688336e-01 5.449812247835e-01 5.482329055002e-01 5.516171486265e-01 5.551135687042e-01 5.587615014367e-01 5.625109126735e-01 5.663885678423e-01 5.703881590238e-01 5.744898794560e-01 5.787315059913e-01 5.830621222372e-01 5.875100466006e-01 5.920686910493e-01 5.967159757441e-01 6.014925186312e-01 6.063430632276e-01 6.113007892627e-01 6.163555460060e-01 6.214848173828e-01 6.267291304016e-01 6.320365274683e-01 6.374363269994e-01 6.429207711134e-01 6.484670519970e-01 6.541140146784e-01 6.598106317362e-01 6.655868099128e-01 6.714344376032e-01 6.773312667717e-01 6.833156431423e-01 6.893375040406e-01 6.954240706666e-01 7.015720750645e-01 7.077539962275e-01 7.140111117172e-01 7.202958698537e-01 7.266305861413e-01 7.330182219070e-01 7.394219970626e-01 7.458915783042e-01 7.523777839521e-01 7.589024676626e-01 7.654677579114e-01 7.720402726631e-01 7.786655480883e-01 7.852936797447e-01 7.919532137430e-01 7.986410091298e-01 8.053237285553e-01 8.120486354877e-01 8.187703930493e-01 8.255065177667e-01 8.322647354518e-01 8.390071118405e-01 8.457812813804e-01 8.525429926072e-01 8.593095457523e-01 8.660868643548e-01 8.728413129493e-01 8.796143887919e-01 8.863702194256e-01 8.931188074301e-01 8.998706370128e-01 9.065893258612e-01 9.133212345273e-01 9.200227963558e-01 9.267091482837e-01 9.333916212712e-01 9.400317983816e-01 9.466761228811e-01 9.532840994655e-01 9.598663175700e-01 9.664382328898e-01 9.729600614040e-01 9.794752822813e-01 9.859483468648e-01 9.923865808595e-01 9.988070753130e-01 1.005171565990e+00 1.011518570183e+00 1.017821642619e+00 1.024077723983e+00 1.030309855134e+00 1.036479830207e+00 1.042621760021e+00 1.048713129564e+00 1.054753381580e+00 1.060761517520e+00 1.066697837817e+00 1.072604488334e+00 1.078450351121e+00 1.084236815840e+00 1.089984822348e+00 1.095657359250e+00 1.101289656791e+00 1.106856418076e+00 1.112357581969e+00 1.117812633288e+00 1.123189001429e+00 1.128513504300e+00 1.133769517780e+00 1.138950378164e+00 1.144082516031e+00 1.149125190130e+00 1.154112947231e+00 1.159025555205e+00 1.163855387480e+00 1.168631037153e+00 1.173310545068e+00 1.177928712973e+00 1.182466158342e+00 1.186914975948e+00 1.191303683877e+00 1.195589843600e+00 1.199806137610e+00 1.203939555272e+00 1.207975463358e+00 1.211943168436e+00 1.215807777478e+00 1.219591629852e+00 1.223291801136e+00 1.226883468316e+00 1.230404857517e+00 1.233814469425e+00 1.237138130625e+00 1.240372754145e+00 1.243493145291e+00 1.246535583177e+00 1.249462698749e+00 1.252295238164e+00 1.255036342523e+00 1.257655444559e+00 1.260192453994e+00 1.262609154360e+00 1.264922275517e+00 1.267140416471e+00 1.269229822180e+00 1.271230122254e+00 1.273110627898e+00 1.274874989843e+00 1.276543840685e+00 1.278078724978e+00 1.279516296296e+00 1.280829608216e+00 1.282022122141e+00 1.283113526009e+00 1.284064656660e+00 1.284913353569e+00 1.285635646654e+00 1.286228871817e+00 1.286717310797e+00 1.287064255151e+00 1.287298297529e+00 1.287407524812e+00 1.287377156450e+00 1.287240695868e+00 1.286957296012e+00 1.286556568237e+00 1.286028187432e+00 1.285356743092e+00 1.284574532028e+00 1.283644824491e+00 1.282588949613e+00 1.281407523496e+00 1.280077618017e+00 1.278631078548e+00 1.277040292183e+00 1.275315579642e+00 1.273469038242e+00 1.271467414082e+00 1.269349989487e+00 1.267088524672e+00 1.264688258400e+00 1.262167656753e+00 1.259492870439e+00 1.256699502047e+00 1.253764776257e+00 1.250689330300e+00 1.247494857770e+00 1.244150373655e+00 1.240685640411e+00 1.237086879324e+00 1.233345079704e+00 1.229491694066e+00 1.225491070360e+00 1.221368893270e+00 1.217123261608e+00 1.212738487093e+00 1.208245793412e+00 1.203615053200e+00 1.198870233817e+00 1.194008752165e+00 1.189017332096e+00 1.183924948312e+00 1.178707085928e+00 1.173380238649e+00 1.167954473663e+00 1.162406590538e+00 1.156772931764e+00 1.151029436623e+00 1.145189367481e+00 1.139268345003e+00 1.133241335333e+00 1.127144446664e+00 1.120961551577e+00 1.114697353031e+00 1.108375194391e+00 1.101972141902e+00 1.095519340060e+00 1.089007460564e+00 1.082439821635e+00 1.075843412250e+00 1.069195929993e+00 1.062527594840e+00 1.055833873793e+00 1.049117926446e+00 1.042407332042e+00 1.035683795167e+00 1.028978123277e+00 1.022287610308e+00 1.015617874704e+00 1.008995881682e+00 1.002407630714e+00 9.958815334478e-01 9.894251048192e-01 9.830345461813e-01 9.767459116821e-01 9.705473962322e-01 9.644640771350e-01 9.585094107266e-01 9.526826755131e-01 9.470149658169e-01 9.415010007041e-01 9.361656550517e-01 9.310230337137e-01 9.260745917521e-01 9.213507409228e-01 9.168499514110e-01 9.125953917074e-01 9.086008655209e-01 9.048698338311e-01 9.014326527620e-01 8.982850680970e-01 8.954522710943e-01 8.929447893273e-01 8.907678032590e-01 8.889469074768e-01 8.874767100566e-01 8.863814835853e-01 8.856682608550e-01 8.853376804971e-01 8.854173311284e-01 8.858938195727e-01 8.867869787551e-01 8.881012535281e-01 8.898330946240e-01 8.920037057000e-01 8.945958767562e-01 8.976275317887e-01 9.010935205382e-01 9.049853064714e-01 9.093216419598e-01 9.140762810339e-01 9.192643082251e-01 9.248733062953e-01 9.308884864322e-01 9.373279425121e-01 9.441560556524e-01 9.513857158804e-01 9.590012716791e-01 9.669792185433e-01 9.753373988738e-01 9.840330444395e-01 9.930730824377e-01 1.002446179552e+00 1.012119350824e+00 1.022110035485e+00 1.032374865002e+00 1.042914023425e+00 1.053721310822e+00 1.064752890293e+00 1.076031537300e+00 1.087509190390e+00 1.099184489171e+00 1.111053134357e+00 1.123069569497e+00 1.135254868230e+00 1.147564911148e+00 1.159989771941e+00 1.172534482636e+00 1.185146452297e+00 1.197847672310e+00 1.210600593194e+00 1.223387061593e+00 1.236217326834e+00 1.249039902981e+00 1.261871532617e+00 1.274685199015e+00 1.287453444619e+00 1.300193631972e+00 1.312852586679e+00 1.325445432083e+00 1.337951175797e+00 1.350338203655e+00 1.362626102516e+00 1.374768184899e+00 1.386770306916e+00 1.398623553905e+00 1.410290051482e+00 1.421791116211e+00 1.433086329931e+00 1.444175225229e+00 1.455055990094e+00 1.465689489307e+00 1.476097908320e+00 1.486246792034e+00 1.496131579942e+00 1.505753598151e+00 1.515081856042e+00 1.524129061634e+00 1.532872302228e+00 1.541302841628e+00 1.549425168199e+00 1.557211112116e+00 1.564674688518e+00 1.571797456749e+00 1.578570057662e+00 1.585001336971e+00 1.591066738634e+00 1.596775568470e+00 1.602121657393e+00 1.607091491547e+00 1.611697370637e+00 1.615921075916e+00 1.619767937413e+00 1.623240627645e+00 1.626326684646e+00 1.629040733281e+00 1.631368988837e+00 1.633319517778e+00 1.634895180710e+00 1.636090504422e+00 1.636917964827e+00 1.637372255873e+00 1.637459621863e+00 1.637190904848e+00 1.636560848932e+00 1.635586382852e+00 1.634265788029e+00 1.632608075222e+00 1.630622875729e+00 1.628313430469e+00 1.625695684015e+00 1.622772017582e+00 1.619554766310e+00 1.616058426465e+00 1.612284955931e+00 1.608254211820e+00 1.603973202525e+00 1.599453401371e+00 1.594709703714e+00 1.589754177239e+00 1.584597226670e+00 1.579256802808e+00 1.573742643820e+00 1.568070762042e+00 1.562255018933e+00 1.556307249387e+00 1.550245079015e+00 1.544082138953e+00 1.537830111471e+00 1.531505861067e+00 1.525125268209e+00 1.518696664072e+00 1.512242336477e+00 1.505770545856e+00 1.499296210758e+00 1.492836557918e+00 1.486400858832e+00 1.480004551486e+00 1.473661978840e+00 1.467383786629e+00 1.461185828100e+00 1.455076576057e+00 1.449072280582e+00 1.443181452599e+00 1.437417559972e+00 1.431794380380e+00 1.426316105073e+00 1.421001919164e+00 1.415855406233e+00 1.410891359553e+00 1.406118687739e+00 1.401544175721e+00 1.397181365390e+00 1.393037163057e+00 1.389117290688e+00 1.385435803924e+00 1.381993285337e+00 1.378803079829e+00 1.375866641442e+00 1.373190901039e+00 1.370785233855e+00 1.368645934683e+00 1.366782779846e+00 1.365195970701e+00 1.363883844248e+00 1.362853295614e+00 1.362097652283e+00 1.361616934321e+00 1.361408413019e+00 1.361463667765e+00 1.361780974814e+00 1.362347898867e+00 1.363151468576e+00 1.364189478211e+00 1.365436698877e+00 1.366884422031e+00 1.368515763181e+00 1.370299974102e+00 1.372231556585e+00 1.374271462605e+00 1.376397989110e+00 1.378593788335e+00 1.380807710242e+00 1.383029766570e+00 1.385215375656e+00 1.387323281250e+00 1.389341047588e+00 1.391198766810e+00 1.392884144807e+00 1.394349898775e+00 1.395540775030e+00 1.396447055770e+00 1.396996246144e+00 1.397163589108e+00 1.396917219150e+00 1.396185580316e+00 1.394969806938e+00 1.393199796574e+00 1.390845544343e+00 1.387895888948e+00 1.384271653301e+00 1.379986504894e+00 1.374990372949e+00 1.369245842922e+00 1.362769890081e+00 1.355493800502e+00 1.347439160520e+00 1.338589015748e+00 1.328909365945e+00 1.318446230515e+00 1.307155168151e+00 1.295071178615e+00 1.282216522921e+00 1.268574352400e+00 1.254224450369e+00 1.239155649169e+00 1.223426366990e+00 1.207102201242e+00 1.190198715913e+00 1.172830117525e+00 1.155030476239e+00 1.136894330962e+00 1.118531878285e+00 1.099997618713e+00 1.081453422421e+00 1.062975636339e+00 1.044699579966e+00 1.026782132262e+00 1.009311655255e+00 9.924887344038e-01 9.764225458642e-01 9.612638515433e-01 9.471984570047e-01 9.343106592392e-01 9.227907537892e-01 9.127381401653e-01 9.042507055988e-01 8.974674653576e-01 8.923949473544e-01 8.891357203634e-01 8.876838364802e-01 8.880160407183e-01 8.901443724991e-01 8.939440614483e-01 8.993811196537e-01 9.063264797795e-01 9.146320989311e-01 9.242118014503e-01 9.348529077454e-01 9.464433525873e-01 9.588161205541e-01 9.717866428065e-01 9.852560730377e-01 9.990245567996e-01 1.012991060513e+00 1.027030752303e+00 1.041005311876e+00 1.054862572506e+00 1.068475975171e+00 1.081805948186e+00 1.094797198290e+00 1.107387621696e+00 1.119595468448e+00 1.131367442781e+00 1.142729658431e+00 1.153698782891e+00 1.164267063609e+00 1.174507491982e+00 1.184413635157e+00 1.194044474868e+00 1.203446003854e+00 1.212621245992e+00 1.221643607415e+00 1.230504092351e+00 1.239227410332e+00 1.247832908470e+00 1.256272053598e+00 1.264562225016e+00 1.272635529163e+00 1.280437572090e+00 1.287918501133e+00 1.294961999448e+00 1.301499793131e+00 1.307409853136e+00 1.312575828093e+00 1.316896540614e+00 1.320230091444e+00 1.322484334117e+00 1.323536234526e+00 1.323291112197e+00 1.321678673603e+00 1.318614243292e+00 1.314086265887e+00 1.308064818371e+00 1.300568097017e+00 1.291669084825e+00 1.281417984002e+00 1.269973945322e+00 1.257484358332e+00 1.244132578128e+00 1.230191830371e+00 1.215887871999e+00 1.201541963291e+00 1.187473993862e+00 1.173991707088e+00 1.161463115590e+00 1.150189665639e+00 1.140488770252e+00 1.132641523650e+00 1.126856750930e+00 1.123331098089e+00 1.122145016262e+00 1.123349720819e+00 1.126909217097e+00 1.132704194680e+00 1.140600495938e+00 1.150356988242e+00 1.161736061324e+00 1.174465027692e+00 1.188238736198e+00 1.202788553223e+00 1.217816598826e+00 1.233071514313e+00 1.248309208109e+00 1.263306201833e+00 1.277892632243e+00 1.291887077115e+00 1.305165574023e+00 1.317616500399e+00 1.329131753425e+00 1.339649998698e+00 1.349085019699e+00 1.357389090538e+00 1.364508225460e+00 1.370375824614e+00 1.374966542748e+00 1.378208040388e+00 1.380067980357e+00 1.380508026019e+00 1.379470323735e+00 1.376951778161e+00 1.372913226167e+00 1.367353231586e+00 1.360286340028e+00 1.351713756296e+00 1.341699828179e+00 1.330282593338e+00 1.317543203680e+00 1.303587620302e+00 1.288502247889e+00 1.272450884191e+00 1.255559016318e+00 1.237997395440e+00 1.219973193135e+00 1.201652334172e+00 1.183293212765e+00 1.165110591139e+00 1.147348832644e+00 1.130289545022e+00 1.114142774649e+00 1.099186358097e+00 1.085610874509e+00 1.073577597698e+00 1.063235327696e+00 1.054578504679e+00 1.047602939535e+00 1.042180568497e+00 1.038096265575e+00 1.035118799425e+00 1.032906942866e+00 1.031168786745e+00 1.029590488550e+00 1.027903607913e+00 1.025962815772e+00 1.023656018778e+00 1.021055088925e+00 1.018323967918e+00 1.015729618177e+00 1.013675148213e+00 1.012551218431e+00 1.012809978117e+00 1.014815046244e+00 1.018824031131e+00 1.024980039912e+00 1.033195295988e+00 1.043275963945e+00 1.054844212560e+00 1.067430441371e+00 1.080560972138e+00 1.093725234960e+00 1.106552600566e+00 1.118736143069e+00 1.130102854932e+00 1.140634798319e+00 1.150340670480e+00 1.159346607428e+00 1.167726874008e+00 1.175507487614e+00 1.182659123620e+00 1.188977025272e+00 1.194228697142e+00 1.198084728617e+00 1.200211780051e+00 1.200401130924e+00 1.198519001809e+00 1.194701319226e+00 1.189261969552e+00 1.182725061986e+00 1.175802523529e+00 1.169178574167e+00 1.163534282786e+00 1.159298581616e+00 1.156595064923e+00 1.155279010140e+00 1.154830432533e+00 1.154628849319e+00 1.154001703558e+00 1.152400166701e+00 1.149621807187e+00 1.145730044589e+00 1.141192158339e+00 1.136662287062e+00 1.132819166328e+00 1.130228575805e+00 1.128996517853e+00 1.128850670774e+00 1.129080304535e+00 1.128730990641e+00 1.127029650947e+00 1.123539747085e+00 1.118584303320e+00 1.113286933010e+00 1.109383064771e+00 1.108897540940e+00 1.113310700590e+00 1.122939979779e+00 1.136398315857e+00 1.150580070981e+00 1.161354092699e+00 1.164399242584e+00 1.156444423804e+00 1.137388854676e+00 1.105625725878e+00 1.071297500776e+00 1.043046547416e+00 1.021681104194e+00 1.001589650804e+00 9.788347860252e-01 9.028036252188e-01 7.836887083880e-01 7.767397639686e-01 8.836164493868e-01 9.496146669326e-01 8.928663043907e-01 7.733948325919e-01 7.564412681578e-01 8.826880911391e-01 9.922179531811e-01 9.691699586995e-01 8.218766824234e-01 6.780204250356e-01 6.924714981760e-01 8.060394585612e-01 8.649916435310e-01 8.276342718441e-01 7.611798242213e-01 7.677410471896e-01 8.522394992802e-01 9.278239650746e-01 9.356845736709e-01 8.782499699510e-01 7.991926109949e-01 7.513594848311e-01 7.594743369524e-01 8.044627752978e-01 8.485296634008e-01 8.673338510008e-01 8.680373827664e-01 8.860975928064e-01 9.452880176555e-01 1.016378251316e+00 1.040452628871e+00 9.839765584593e-01 8.732727654755e-01 7.955986716657e-01 8.237577049052e-01 9.152961987520e-01 9.854887231029e-01 1.008969478340e+00 1.019419393236e+00 1.051558507100e+00 1.087300774698e+00 1.075494568052e+00 9.914471324453e-01 8.736822333659e-01 8.180783795868e-01 8.839115822628e-01 1.006156019824e+00 1.088206026806e+00 1.085504799543e+00 1.012558995656e+00 9.295649038699e-01 9.026704274618e-01 9.349579311592e-01 9.634955164979e-01 9.366919233819e-01 8.674779351320e-01 8.335319113018e-01 8.929124376243e-01 9.893376958309e-01 1.024690476764e+00 9.608741658309e-01 8.527972697701e-01 8.190078768238e-01 8.932280309477e-01 9.639856786648e-01 9.382492646271e-01 8.373084612997e-01 7.955588857955e-01 9.014212914984e-01 1.039200111516e+00 1.068617111671e+00 9.565686180987e-01 7.975041596105e-01 7.737092691035e-01 9.067961048616e-01 1.021261251494e+00 1.014089575455e+00 9.141045223381e-01 8.462224765218e-01 8.968002853962e-01 9.853213096056e-01 9.996659906879e-01 9.210084788339e-01 8.281281718387e-01 8.242919674080e-01 9.003228793424e-01 9.594345670539e-01 9.492601374954e-01 8.912508796872e-01 8.431539857912e-01 8.354488971075e-01 8.443470093922e-01 8.374978764963e-01 8.138626134320e-01 7.948203721964e-01 7.937924306470e-01 8.032800953484e-01 8.085737728948e-01 8.014523415367e-01 7.815198042421e-01 7.566348761710e-01 7.447432047709e-01 7.624711228554e-01 8.033127548820e-01 8.393236056718e-01 8.498488776737e-01 8.422710546307e-01 8.438926088395e-01 8.698592535388e-01 9.052857743662e-01 9.281675714215e-01 9.364356180385e-01 9.444557477805e-01 9.591109732587e-01 9.707585353085e-01 9.724608750084e-01 9.754710778446e-01 9.926062460243e-01 1.010806702693e+00 9.996747174499e-01 9.520266580499e-01 9.092896152162e-01 9.276199195920e-01 9.972011409937e-01 1.044439714117e+00 1.016040251286e+00 9.297898272723e-01 8.710952711063e-01 9.084511317685e-01 9.947463956547e-01 1.038003928422e+00 1.003546379503e+00 9.300337569086e-01 8.901292608600e-01 9.109005375053e-01 9.472508512257e-01 9.524298681011e-01 9.239673518973e-01 8.870968361313e-01 8.573652819847e-01 8.311399488889e-01 8.122803032710e-01 8.217670200155e-01 8.614267591711e-01 8.914000693155e-01 8.687533932174e-01 7.980615673949e-01 7.494060380489e-01 7.964569441497e-01 9.040570747668e-01 9.746767428696e-01 9.539123719690e-01 8.607948857178e-01 7.802198108752e-01 7.960185399721e-01 8.824178636913e-01 9.484525465199e-01 9.430663791824e-01 8.766164242964e-01 8.048000934532e-01 7.889317594082e-01 8.366557322663e-01 8.996770676827e-01 9.310613762869e-01 9.168822860747e-01 8.789112305904e-01 8.613821432868e-01 8.928727788789e-01 9.519531928336e-01 9.891284637778e-01 9.736209788334e-01 9.185598259442e-01 8.770670845249e-01 8.956791993216e-01 9.548415599680e-01 9.910666245336e-01 9.639791652477e-01 8.891798310979e-01 8.349129305191e-01 8.632043996006e-01 9.474119767794e-01 1.006783271795e+00 9.915342128148e-01 9.146586729775e-01 8.483412223438e-01 8.678860772390e-01 9.554602234581e-01
 1.390625685641e+00 1.388109790686e+00 1.387573446488e+00 1.387338472946e+00 1.385273506980e+00 1.381814520425e+00 1.379378638468e+00 1.378930648901e+00 1.378611792586e+00 1.376400117994e+00 1.372945127045e+00 1.370621637983e+00 1.370206230157e+00 1.369833223548e+00 1.367600975255e+00 1.364177851565e+00 1.361895873354e+00 1.361529436652e+00 1.361177930087e+00 1.358888203351e+00 1.355405729630e+00 1.353185001400e+00 1.352921975246e+00 1.352539757416e+00 1.350120228274e+00 1.346614095607e+00 1.344519721227e+00 1.344360098726e+00 1.343926105438e+00 1.341380406836e+00 1.337856625481e+00 1.335901908671e+00 1.335861272549e+00 1.335335913909e+00 1.332592451317e+00 1.329059910445e+00 1.327300405305e+00 1.327340233735e+00 1.326644360525e+00 1.323748850947e+00 1.320319294144e+00 1.318754871267e+00 1.318798941594e+00 1.317940921786e+00 1.314982637696e+00 1.311698857501e+00 1.310299241590e+00 1.310295875213e+00 1.309247779858e+00 1.306245462004e+00 1.303142073596e+00 1.301873228308e+00 1.301756002416e+00 1.300533474986e+00 1.297561662088e+00 1.294623392577e+00 1.293398883602e+00 1.293151921067e+00 1.291836154221e+00 1.288938587951e+00 1.286128750713e+00 1.284892968021e+00 1.284510680918e+00 1.283144442798e+00 1.280385832251e+00 1.277715662928e+00 1.276421075293e+00 1.275892367080e+00 1.274544648478e+00 1.271968770053e+00 1.269401263764e+00 1.268014217328e+00 1.267351598021e+00 1.266025387991e+00 1.263614465892e+00 1.261143526303e+00 1.259649878541e+00 1.258836558035e+00 1.257558453118e+00 1.255334153846e+00 1.252921662246e+00 1.251292383971e+00 1.250352941625e+00 1.249134892107e+00 1.247091634303e+00 1.244763301910e+00 1.243006093064e+00 1.241912399999e+00 1.240765250640e+00 1.238969069281e+00 1.236764047840e+00 1.234891979946e+00 1.233639027461e+00 1.232509102106e+00 1.230911271269e+00 1.228875484007e+00 1.226945556375e+00 1.225496148488e+00 1.224311607622e+00 1.222880354363e+00 1.221017149079e+00 1.219076395418e+00 1.217471972031e+00 1.216178459960e+00 1.214818890120e+00 1.213133403571e+00 1.211256194050e+00 1.209533740857e+00 1.208116506337e+00 1.206792485433e+00 1.205261136178e+00 1.203499521225e+00 1.201747382737e+00 1.200204390360e+00 1.198825287762e+00 1.197399725351e+00 1.195784565339e+00 1.194066302002e+00 1.192438777728e+00 1.190975251030e+00 1.189561177654e+00 1.188060832085e+00 1.186448137188e+00 1.184813470431e+00 1.183262954408e+00 1.181810009797e+00 1.180363170352e+00 1.178845091485e+00 1.177277292895e+00 1.175719355168e+00 1.174212269398e+00 1.172752583614e+00 1.171291646945e+00 1.169783928175e+00 1.168242850627e+00 1.166717737605e+00 1.165229088730e+00 1.163785138606e+00 1.162365042307e+00 1.160917800813e+00 1.159430461766e+00 1.157944249080e+00 1.156491853506e+00 1.155085076820e+00 1.153711942796e+00 1.152319774112e+00 1.150862584470e+00 1.149367887245e+00 1.147877398717e+00 1.146420194302e+00 1.145008031451e+00 1.143607924471e+00 1.142169490553e+00 1.140691490001e+00 1.139209639408e+00 1.137758027133e+00 1.136371914804e+00 1.135060407842e+00 1.133772665083e+00 1.132454846981e+00 1.131090982132e+00 1.129693264850e+00 1.128325536486e+00 1.127050523304e+00 1.125832648734e+00 1.124568410983e+00 1.123188941721e+00 1.121701186204e+00 1.120203781529e+00 1.118812714251e+00 1.117524998672e+00 1.116218657583e+00 1.114791207531e+00 1.113244169702e+00 1.111698329512e+00 1.110304589263e+00 1.109081322677e+00 1.107885010969e+00 1.106575081471e+00 1.105148616888e+00 1.103744210806e+00 1.102528919030e+00 1.101503071826e+00 1.100486628611e+00 1.099320011050e+00 1.098024176706e+00 1.096767340773e+00 1.095699273321e+00 1.094779987911e+00 1.093805643314e+00 1.092637058453e+00 1.091343646253e+00 1.090115014782e+00 1.089065247016e+00 1.088105539295e+00 1.087023974046e+00 1.085735538871e+00 1.084375093308e+00 1.083126636736e+00 1.082048544449e+00 1.080994060845e+00 1.079772338405e+00 1.078380123671e+00 1.077001489805e+00 1.075797370027e+00 1.074725668024e+00 1.073597577569e+00 1.072282543120e+00 1.070880231365e+00 1.069601915712e+00 1.068512033873e+00 1.067467105975e+00 1.066281600333e+00 1.064946726038e+00 1.063653572260e+00 1.062558095008e+00 1.061581512767e+00 1.060517445173e+00 1.059287678047e+00 1.058034455573e+00 1.056945809635e+00 1.056018768892e+00 1.055056011822e+00 1.053923867814e+00 1.052727274454e+00 1.051662246456e+00 1.050767527795e+00 1.049877598006e+00 1.048832393395e+00 1.047694911070e+00 1.046663332284e+00 1.045796205503e+00 1.044950386231e+00 1.043973397655e+00 1.042898980612e+00 1.041902100354e+00 1.041060407327e+00 1.040242915213e+00 1.039304624141e+00 1.038284337043e+00 1.037331273201e+00 1.036508155925e+00 1.035709264572e+00 1.034798587966e+00 1.033813950676e+00 1.032907127541e+00 1.032110905804e+00 1.031321105378e+00 1.030435974001e+00 1.029492885314e+00 1.028625098261e+00 1.027858320480e+00 1.027077249218e+00 1.026206006597e+00 1.025308236420e+00 1.024486234031e+00 1.023741767968e+00 1.022966288306e+00 1.022106983434e+00 1.021253675735e+00 1.020482750306e+00 1.019752120146e+00 1.018976967881e+00 1.018144109153e+00 1.017338949577e+00 1.016617572720e+00 1.015903341259e+00 1.015133407973e+00 1.014345144550e+00 1.013604717342e+00 1.012921600124e+00 1.012226778086e+00 1.011481109667e+00 1.010748716194e+00 1.010081236354e+00 1.009433235580e+00 1.008756363116e+00 1.008058340762e+00 1.007393643751e+00 1.006786213530e+00 1.006171081754e+00 1.005519319723e+00 1.004881690859e+00 1.004287289356e+00 1.003719585925e+00 1.003134593059e+00 1.002526715295e+00 1.001947290857e+00 1.001412004866e+00 1.000872916336e+00 1.000312649910e+00 9.997580957077e-01 9.992335720761e-01 9.987320390432e-01 9.982152041993e-01 9.976856506823e-01 9.971819214482e-01 9.966981372518e-01 9.962097236644e-01 9.957122146482e-01 9.952196970610e-01 9.947515553601e-01 9.942926132728e-01 9.938164082741e-01 9.933417452407e-01 9.928895671977e-01 9.924500252633e-01 9.920047553253e-01 9.915540784772e-01 9.911124574738e-01 9.906951221453e-01 9.902782678562e-01 9.898554277219e-01 9.894426117986e-01 9.890428076801e-01 9.886502267236e-01 9.882597253296e-01 9.878734949999e-01 9.875008770221e-01 9.871374647591e-01 9.867668543969e-01 9.864047582230e-01 9.860588650971e-01 9.857179068259e-01 9.853743793809e-01 9.850296772089e-01 9.846958454037e-01 9.843785472314e-01 9.840567530854e-01 9.837296369062e-01 9.834123950133e-01 9.831006461594e-01 9.827973411111e-01 9.824928464631e-01 9.821868580470e-01 9.818904243571e-01 9.815970275292e-01 9.813041041392e-01 9.810199419286e-01 9.807368254749e-01 9.804554015816e-01 9.801780339777e-01 9.799025951428e-01 9.796357372353e-01 9.793701116405e-01 9.790997729031e-01 9.788405002132e-01 9.785830445368e-01 9.783247557108e-01 9.780682517283e-01 9.778103550382e-01 9.775600055153e-01 9.773134228031e-01 9.770597091253e-01 9.768109413287e-01 9.765632916676e-01 9.763164081922e-01 9.760725652953e-01 9.758240869344e-01 9.755798252029e-01 9.753364720191e-01 9.750898128558e-01 9.748468421801e-01 9.746051497367e-01 9.743574219960e-01 9.741145193863e-01 9.738670068644e-01 9.736194750516e-01 9.733737890112e-01 9.731209296245e-01 9.728722061526e-01 9.726198625191e-01 9.723624289148e-01 9.721068190557e-01 9.718473034926e-01 9.715856521155e-01 9.713222311162e-01 9.710519170206e-01 9.707834071349e-01 9.705115068682e-01 9.702317965560e-01 9.699523431657e-01 9.696654358333e-01 9.693766540853e-01 9.690849926512e-01 9.687852886697e-01 9.684837107149e-01 9.681757741497e-01 9.678594453625e-01 9.675429608757e-01 9.672162216631e-01 9.668865394746e-01 9.665511186898e-01 9.662048178322e-01 9.658547641074e-01 9.654960793459e-01 9.651323243933e-01 9.647627521379e-01 9.643811218863e-01 9.639936289566e-01 9.635979377901e-01 9.631910215986e-01 9.627797260730e-01 9.623563239485e-01 9.619232032082e-01 9.614837550478e-01 9.610278964089e-01 9.605680932055e-01 9.600953666257e-01 9.596099661036e-01 9.591169014964e-01 9.586089823549e-01 9.580912839126e-01 9.575632123756e-01 9.570195613495e-01 9.564684440436e-01 9.559009714512e-01 9.553187492592e-01 9.547279062113e-01 9.541186073205e-01 9.535004515902e-01 9.528662235025e-01 9.522156371399e-01 9.515544356936e-01 9.508742042426e-01 9.501806636233e-01 9.494728740905e-01 9.487449659153e-01 9.480075166833e-01 9.472482984614e-01 9.464731667714e-01 9.456835367402e-01 9.448712735942e-01 9.440478199808e-01 9.432040448165e-01 9.423398455658e-01 9.414620221794e-01 9.405584320784e-01 9.396407384994e-01 9.387042422527e-01 9.377456914199e-01 9.367725943666e-01 9.357720548902e-01 9.347540303339e-01 9.337160930074e-01 9.326556057487e-01 9.315803303256e-01 9.304763974451e-01 9.293529698657e-01 9.282091909319e-01 9.270406711754e-01 9.258555332850e-01 9.246435207972e-01 9.234067229798e-01 9.221513441099e-01 9.208673971665e-01 9.195655102417e-01 9.182381731694e-01 9.168822575781e-01 9.155082290712e-01 9.141035788129e-01 9.126782397939e-01 9.112271417698e-01 9.097480925977e-01 9.082487065784e-01 9.067177366328e-01 9.051629454263e-01 9.035836188805e-01 9.019738541448e-01 9.003429546287e-01 8.986797368624e-01 8.969914427891e-01 8.952791152268e-01 8.935336659967e-01 8.917657987175e-01 8.899682926709e-01 8.881422774854e-01 8.862902018957e-01 8.844052012719e-01 8.824987660217e-01 8.805593027451e-01 8.785912410202e-01 8.765979387175e-01 8.745703148511e-01 8.725207303143e-01 8.704388911279e-01 8.683257337706e-01 8.661878299970e-01 8.640148255641e-01 8.618187315159e-01 8.595921383770e-01 8.573316231704e-01 8.550490992004e-01 8.527296232411e-01 8.503884014764e-01 8.480151890182e-01 8.456067351887e-01 8.431772206867e-01 8.407106627929e-01 8.382232852313e-01 8.357037798451e-01 8.331497853816e-01 8.305745446873e-01 8.279638954036e-01 8.253297511086e-01 8.226661054804e-01 8.199665274628e-01 8.172489275910e-01 8.144936930009e-01 8.117188970534e-01 8.089145160924e-01 8.060753562304e-01 8.032185168635e-01 8.003262140829e-01 7.974125437522e-01 7.944744685781e-01 7.915035940733e-01 7.885160269702e-01 7.854949228482e-01 7.824522810422e-01 7.793866231441e-01 7.762918074948e-01 7.731849384408e-01 7.700438398011e-01 7.668841074821e-01 7.637012923938e-01 7.604923266499e-01 7.572721246405e-01 7.540234318978e-01 7.507572507714e-01 7.474726036955e-01 7.441614436321e-01 7.408443826755e-01 7.375016016513e-01 7.341460844298e-01 7.307785953884e-01 7.273825433172e-01 7.239875720623e-01 7.205708343838e-01 7.171456707373e-01 7.137149549814e-01 7.102611329475e-01 7.068094557038e-01 7.033435456927e-01 6.998745725473e-01 6.964057619365e-01 6.929215637919e-01 6.894473414764e-01 6.859605811780e-01 6.824769415309e-01 6.790020414818e-01 6.755183848563e-01 6.720520016345e-01 6.685801548059e-01 6.651183539041e-01 6.616712288722e-01 6.582213877867e-01 6.548003385607e-01 6.513818163429e-01 6.479828443647e-01 6.446051407674e-01 6.412317775695e-01 6.378982771603e-01 6.345744470375e-01 6.312859975699e-01 6.280274425123e-01 6.247841848424e-01 6.215881466182e-01 6.184142054002e-01 6.152877256514e-01 6.122041608274e-01 6.091482559585e-01 6.061486574446e-01 6.031844851834e-01 6.002783270715e-01 5.974303204715e-01 5.946231962216e-01 5.918860473318e-01 5.891928919103e-01 5.865747739941e-01 5.840283963389e-01 5.815385850228e-01 5.791312540487e-01 5.767830746597e-01 5.745191502786e-01 5.723423559182e-01 5.702407487487e-01 5.682366139515e-01 5.663009560929e-01 5.644637586454e-01 5.627289382325e-01 5.610793011337e-01 5.595480706022e-01 5.580982327010e-01 5.567555499173e-01 5.555286540132e-01 5.544009776590e-01 5.534044578541e-01 5.525057814348e-01 5.517265168557e-01 5.510732140431e-01 5.505270927411e-01 5.501289497660e-01 5.498378386744e-01 5.496799279493e-01 5.496561929893e-01 5.497479216643e-01 5.499968352393e-01 5.503607159688e-01 5.508681153785e-01 5.515162491465e-01 5.522863889907e-01 5.532189172961e-01 5.542711786084e-01 5.554715179435e-01 5.568141570536e-01 5.582839077584e-01 5.599179428671e-01 5.616715508000e-01 5.635733479636e-01 5.656189385544e-01 5.677898826389e-01 5.701235655801e-01 5.725741885696e-01 5.751696770172e-01 5.779040685829e-01 5.807592261309e-01 5.837728777279e-01 5.868988672260e-01 5.901629307959e-01 5.935604928902e-01 5.970675267951e-01 6.007297075617e-01 6.044902100562e-01 6.083825642020e-01 6.123979326749e-01 6.165148739958e-01 6.207746824246e-01 6.251239754844e-01 6.295925409213e-01 6.341744440452e-01 6.388438166544e-01 6.436452091646e-01 6.485223843321e-01 6.535089528403e-01 6.585948482493e-01 6.637574188677e-01 6.690380581383e-01 6.743818416651e-01 6.798212800618e-01 6.853478844413e-01 6.909378011965e-01 6.966320145340e-01 7.023779598581e-01 7.082041440407e-01 7.141073839279e-01 7.200575894510e-01 7.261005957440e-01 7.321830208780e-01 7.383312264226e-01 7.445473593140e-01 7.507930850272e-01 7.571203030457e-01 7.634740509335e-01 7.698826185772e-01 7.763454562372e-01 7.828271206496e-01 7.893764799891e-01 7.959406977392e-01 8.025473361786e-01 8.091965528607e-01 8.158521828831e-01 8.225616109494e-01 8.292794566287e-01 8.360247426534e-01 8.428015090171e-01 8.495751602915e-01 8.563899191335e-01 8.632042886515e-01 8.700321108374e-01 8.768836731222e-01 8.837190403150e-01 8.905858477503e-01 8.974423894076e-01 9.043017916470e-01 9.111749252047e-01 9.180222179138e-01 9.248918211157e-01 9.317405488345e-01 9.385817506504e-01 9.454273360252e-01 9.522382902026e-01 9.590617986922e-01 9.658555336511e-01 9.726308673811e-01 9.794023886219e-01 9.861336409125e-01 9.928630804036e-01 9.995571842871e-01 1.006222826416e+00 1.012878185467e+00 1.019482290669e+00 1.026074966757e+00 1.032629469427e+00 1.039142684673e+00 1.045638679322e+00 1.052075309510e+00 1.058491980080e+00 1.064861031028e+00 1.071183894659e+00 1.077481374960e+00 1.083710516592e+00 1.089912411272e+00 1.096059596317e+00 1.102152294151e+00 1.108208901899e+00 1.114195215508e+00 1.120144296611e+00 1.126032354820e+00 1.131857896869e+00 1.137641692157e+00 1.143347729507e+00 1.149006824873e+00 1.154600194272e+00 1.160122239702e+00 1.165596967812e+00 1.170986914617e+00 1.176322942473e+00 1.181588150350e+00 1.186771284194e+00 1.191903211759e+00 1.196942055919e+00 1.201922513727e+00 1.206822983532e+00 1.211637660478e+00 1.216393650651e+00 1.221049949881e+00 1.225638063440e+00 1.230145143765e+00 1.234556956161e+00 1.238901576080e+00 1.243144983585e+00 1.247309413560e+00 1.251392334572e+00 1.255367806699e+00 1.259274305629e+00 1.263071251415e+00 1.266781928989e+00 1.270406279376e+00 1.273918592932e+00 1.277351882566e+00 1.280673447679e+00 1.283900559185e+00 1.287036556012e+00 1.290054823465e+00 1.292987785512e+00 1.295805374898e+00 1.298518495338e+00 1.301137939715e+00 1.303630869045e+00 1.306033848843e+00 1.308319595706e+00 1.310489613698e+00 1.312564875031e+00 1.314507467809e+00 1.316353200672e+00 1.318076018309e+00 1.319680021286e+00 1.321180898925e+00 1.322546000322e+00 1.323806559346e+00 1.324943689393e+00 1.325951210490e+00 1.326853958630e+00 1.327617783311e+00 1.328269057099e+00 1.328796535947e+00 1.329184452927e+00 1.329466236137e+00 1.329603863163e+00 1.329622869931e+00 1.329515774622e+00 1.329266407932e+00 1.328905360963e+00 1.328397682239e+00 1.327766113745e+00 1.327007257396e+00 1.326101233968e+00 1.325078604864e+00 1.323912031108e+00 1.322611498744e+00 1.321187984761e+00 1.319611699729e+00 1.317917209386e+00 1.316079628809e+00 1.314102542766e+00 1.312004455043e+00 1.309753043723e+00 1.307379684023e+00 1.304866562783e+00 1.302211385947e+00 1.299434698079e+00 1.296508897032e+00 1.293459079017e+00 1.290275678655e+00 1.286946638238e+00 1.283502585122e+00 1.279912151349e+00 1.276195493485e+00 1.272352993416e+00 1.268369750025e+00 1.264274710577e+00 1.260037792384e+00 1.255682436623e+00 1.251207896857e+00 1.246599343918e+00 1.241883984750e+00 1.237038415971e+00 1.232078596169e+00 1.227013540937e+00 1.221821422986e+00 1.216535878452e+00 1.211134374982e+00 1.205626385954e+00 1.200030305915e+00 1.194320780077e+00 1.188530022154e+00 1.182644721323e+00 1.176666826710e+00 1.170619854975e+00 1.164480132789e+00 1.158277252821e+00 1.152003007105e+00 1.145657743964e+00 1.139268372656e+00 1.132813225792e+00 1.126317468735e+00 1.119782910646e+00 1.113204105992e+00 1.106610177218e+00 1.099984369618e+00 1.093352228771e+00 1.086713515547e+00 1.080070466509e+00 1.073448863643e+00 1.066834967914e+00 1.060254613571e+00 1.053714441271e+00 1.047210113052e+00 1.040773668029e+00 1.034396600452e+00 1.028097580342e+00 1.021891008191e+00 1.015774718748e+00 1.009778145295e+00 1.003897429354e+00 9.981513432732e-01 9.925553527480e-01 9.871095205311e-01 9.818437721505e-01 9.767544739430e-01 9.718628348038e-01 9.671857252557e-01 9.627224936776e-01 9.585030217206e-01 9.545241348771e-01 9.508095773586e-01 9.473713190134e-01 9.442120363229e-01 9.413601422459e-01 9.388115409072e-01 9.365871380832e-01 9.346999490247e-01 9.331492703118e-01 9.319637355178e-01 9.311345026022e-01 9.306798562253e-01 9.306103401948e-01 9.309212879827e-01 9.316382999514e-01 9.327490995245e-01 9.342696666235e-01 9.362043479146e-01 9.385435156911e-01 9.413098843227e-01 9.444820551617e-01 9.480773029398e-01 9.520895721165e-01 9.565047122084e-01 9.613455270593e-01 9.665819332432e-01 9.722259143282e-01 9.782693083667e-01 9.846911529640e-01 9.915086734147e-01 9.986874460426e-01 1.006233860967e+00 1.014140075379e+00 1.022376994907e+00 1.030961640055e+00 1.039855489427e+00 1.049057797620e+00 1.058566296855e+00 1.068339992885e+00 1.078397203503e+00 1.088699719602e+00 1.099239501061e+00 1.110017477137e+00 1.120987656188e+00 1.132169943831e+00 1.143526375720e+00 1.155040346900e+00 1.166722054853e+00 1.178516448337e+00 1.190446299639e+00 1.202475450154e+00 1.214582054768e+00 1.226781640801e+00 1.239017127171e+00 1.251307908864e+00 1.263625813867e+00 1.275941350250e+00 1.288275049866e+00 1.300570773582e+00 1.312841924515e+00 1.325070241412e+00 1.337218524458e+00 1.349310571033e+00 1.361297618729e+00 1.373179927097e+00 1.384956161274e+00 1.396580597828e+00 1.408076034139e+00 1.419403914776e+00 1.430555672668e+00 1.441536576099e+00 1.452300289974e+00 1.462870135840e+00 1.473213523571e+00 1.483316990487e+00 1.493190093189e+00 1.502792916160e+00 1.512139810889e+00 1.521208983165e+00 1.529985278746e+00 1.538476844925e+00 1.546650724758e+00 1.554519169209e+00 1.562067713199e+00 1.569277004470e+00 1.576161660081e+00 1.582693255353e+00 1.588876453839e+00 1.594709843049e+00 1.600171578717e+00 1.605276419033e+00 1.610005566180e+00 1.614359027061e+00 1.618340275855e+00 1.621935172140e+00 1.625154841486e+00 1.627987201427e+00 1.630434313806e+00 1.632501025037e+00 1.634179878959e+00 1.635478264368e+00 1.636395626595e+00 1.636930153748e+00 1.637094309537e+00 1.636883103920e+00 1.636307071524e+00 1.635367504339e+00 1.634069987794e+00 1.632422984889e+00 1.630430496416e+00 1.628103220663e+00 1.625445941056e+00 1.622468711596e+00 1.619184940790e+00 1.615596246819e+00 1.611719415814e+00 1.607563999933e+00 1.603138811127e+00 1.598459103495e+00 1.593535059902e+00 1.588378254556e+00 1.583005316010e+00 1.577425458907e+00 1.571656760564e+00 1.565710015601e+00 1.559599999244e+00 1.553341972546e+00 1.546951733291e+00 1.540441267516e+00 1.533826260178e+00 1.527124519274e+00 1.520345652364e+00 1.513509861544e+00 1.506629029612e+00 1.499718653641e+00 1.492794470567e+00 1.485869849109e+00 1.478958753808e+00 1.472076774591e+00 1.465237934093e+00 1.458455387987e+00 1.451742209469e+00 1.445112854400e+00 1.438577675021e+00 1.432154234670e+00 1.425851717382e+00 1.419680034010e+00 1.413657305182e+00 1.407787882324e+00 1.402088789263e+00 1.396567464017e+00 1.391235720161e+00 1.386103618001e+00 1.381181552261e+00 1.376477344377e+00 1.372002037373e+00 1.367761882920e+00 1.363768133288e+00 1.360024763594e+00 1.356541359470e+00 1.353325094555e+00 1.350377838437e+00 1.347709253572e+00 1.345319955022e+00 1.343214906265e+00 1.341397210074e+00 1.339868276953e+00 1.338628046392e+00 1.337676096548e+00 1.337008209112e+00 1.336623138790e+00 1.336517760580e+00 1.336676945200e+00 1.337104111279e+00 1.337779989257e+00 1.338694404740e+00 1.339840409270e+00 1.341187870042e+00 1.342734723358e+00 1.344450605355e+00 1.346311818269e+00 1.348307752326e+00 1.350393858348e+00 1.352556339967e+00 1.354763067376e+00 1.356968232144e+00 1.359166183905e+00 1.361291137569e+00 1.363326339329e+00 1.365236478849e+00 1.366957785564e+00 1.368486834302e+00 1.369753881006e+00 1.370727295056e+00 1.371384514680e+00 1.371644462570e+00 1.371510227838e+00 1.370916580334e+00 1.369817083343e+00 1.368211692735e+00 1.366011922455e+00 1.363224239160e+00 1.359804827346e+00 1.355699521752e+00 1.350928062878e+00 1.345415064322e+00 1.339168794242e+00 1.332178233322e+00 1.324389990138e+00 1.315848945952e+00 1.306503636486e+00 1.296371665242e+00 1.285478923571e+00 1.273787498001e+00 1.261371242875e+00 1.248213760155e+00 1.234351501460e+00 1.219850384230e+00 1.204706449303e+00 1.189021605088e+00 1.172827237478e+00 1.156190365979e+00 1.139221977379e+00 1.121958542237e+00 1.104542749690e+00 1.087054535132e+00 1.069599395429e+00 1.052338486582e+00 1.035343991114e+00 1.018803317030e+00 1.002831959133e+00 9.875645226751e-01 9.731946582082e-01 9.598073942358e-01 9.475952424219e-01 9.366787191258e-01 9.271613373143e-01 9.192077501571e-01 9.128540276811e-01 9.082163398040e-01 9.053385244206e-01 9.042150312691e-01 9.048974223735e-01 9.072996745075e-01 9.114016204576e-01 9.171205646611e-01 9.243206611672e-01 9.329345156141e-01 9.427682985240e-01 9.537090506483e-01 9.656011104656e-01 9.782522646834e-01 9.915561851383e-01 1.005309684153e+00 1.019387204738e+00 1.033659285245e+00 1.047957851954e+00 1.062215415707e+00 1.076288086396e+00 1.090103305724e+00 1.103595295870e+00 1.116674922319e+00 1.129337879671e+00 1.141520062793e+00 1.153220973624e+00 1.164450345066e+00 1.175186645457e+00 1.185493494422e+00 1.195365518894e+00 1.204854100717e+00 1.214017579353e+00 1.222863346130e+00 1.231479057619e+00 1.239876100426e+00 1.248094939697e+00 1.256186013514e+00 1.264124636531e+00 1.271956103185e+00 1.279648529801e+00 1.287167645203e+00 1.294501323419e+00 1.301553408152e+00 1.308279440920e+00 1.314582167297e+00 1.320347138121e+00 1.325491917042e+00 1.329870951033e+00 1.333385176088e+00 1.335908227204e+00 1.337318257976e+00 1.337527090025e+00 1.336417293848e+00 1.333938640309e+00 1.330024062976e+00 1.324639919334e+00 1.317814421443e+00 1.309541557077e+00 1.299923985697e+00 1.289061698255e+00 1.277073010399e+00 1.264185869556e+00 1.250580250056e+00 1.236527000848e+00 1.222324510767e+00 1.208253231411e+00 1.194671580682e+00 1.181895889074e+00 1.170257944289e+00 1.160086710699e+00 1.151644418071e+00 1.145197620177e+00 1.140914738956e+00 1.138926383796e+00 1.139292423862e+00 1.141972372984e+00 1.146905155432e+00 1.153912094385e+00 1.162790542400e+00 1.173301001241e+00 1.185138631005e+00 1.198026401941e+00 1.211646689040e+00 1.225713350997e+00 1.239948397254e+00 1.254082856019e+00 1.267908916777e+00 1.281207343939e+00 1.293817200187e+00 1.305608565316e+00 1.316446228282e+00 1.326264240710e+00 1.334977764976e+00 1.342537883871e+00 1.348910727979e+00 1.354044600951e+00 1.357935784688e+00 1.360538312150e+00 1.361836824334e+00 1.361821082317e+00 1.360445530389e+00 1.357722767407e+00 1.353623227985e+00 1.348144017354e+00 1.341303665118e+00 1.333092194589e+00 1.323567154791e+00 1.312754137931e+00 1.300718530592e+00 1.287558958568e+00 1.273344164029e+00 1.258226180962e+00 1.242329857660e+00 1.225809022959e+00 1.208871439472e+00 1.191676783560e+00 1.174474542924e+00 1.157480893115e+00 1.140924064270e+00 1.125082158144e+00 1.110156563463e+00 1.096408254815e+00 1.084030960109e+00 1.073168554650e+00 1.063977925274e+00 1.056460186582e+00 1.050621318935e+00 1.046358272344e+00 1.043474762458e+00 1.041770728064e+00 1.040922959463e+00 1.040652402691e+00 1.040652020514e+00 1.040626819808e+00 1.040404856843e+00 1.039817888506e+00 1.038858924190e+00 1.037612633792e+00 1.036242749305e+00 1.035060727714e+00 1.034376403658e+00 1.034575245661e+00 1.035999864456e+00 1.038912714644e+00 1.043512023709e+00 1.049798618637e+00 1.057687893987e+00 1.066933589737e+00 1.077184838894e+00 1.088082361604e+00 1.099200695698e+00 1.110232334806e+00 1.120916583347e+00 1.131093660295e+00 1.140761373175e+00 1.149929105716e+00 1.158716805658e+00 1.167204125187e+00 1.175398915166e+00 1.183263717855e+00 1.190561316308e+00 1.197009457445e+00 1.202213931969e+00 1.205748196898e+00 1.207305007665e+00 1.206648473574e+00 1.203814643933e+00 1.199065034108e+00 1.192893269438e+00 1.186048161919e+00 1.179301487241e+00 1.173454324626e+00 1.169082953716e+00 1.166415798733e+00 1.165357502810e+00 1.165342757458e+00 1.165576603175e+00 1.165142182867e+00 1.163169422765e+00 1.159132777887e+00 1.152849678581e+00 1.144659333537e+00 1.135298106747e+00 1.125733048378e+00 1.117031315743e+00 1.109919361456e+00 1.104728122109e+00 1.101216336663e+00 1.098618331475e+00 1.096056885785e+00 1.092718079133e+00 1.088372716125e+00 1.083591528613e+00 1.079707663234e+00 1.078656005174e+00 1.082197856034e+00 1.091222241704e+00 1.105005159792e+00 1.120899449251e+00 1.134853085374e+00 1.142199339997e+00 1.138998074094e+00 1.123417714354e+00 1.094711637210e+00 1.062720200161e+00 1.035735005756e+00 1.014162734327e+00 9.916482105492e-01 9.790912000924e-01 8.919762331206e-01 7.826113123192e-01 8.047022447485e-01 9.265060907376e-01 9.824842925475e-01 9.039177686164e-01 7.756706866034e-01 7.840982322731e-01 9.355953753673e-01 1.039641445153e+00 9.841155856364e-01 7.971385358433e-01 6.531222130767e-01 7.304846451493e-01 8.895873135012e-01 9.458708102825e-01 8.675712157818e-01 7.515646708298e-01 7.516526737688e-01 8.713061796983e-01 9.712346955670e-01 9.686051817579e-01 8.727154311908e-01 7.607880731442e-01 7.271369656564e-01 7.836584701591e-01 8.552471253901e-01 8.824296607793e-01 8.609702953571e-01 8.356825297084e-01 8.642105693062e-01 9.483906679462e-01 1.024841676888e+00 1.030544610231e+00 9.519277506253e-01 8.414162955253e-01 7.941057570719e-01 8.452929250014e-01 9.231228118676e-01 9.621308313391e-01 9.696690329667e-01 9.959910338631e-01 1.056786629811e+00 1.102726664105e+00 1.076953373482e+00 9.729600035563e-01 8.532315927427e-01 8.175055657897e-01 8.919155132980e-01 9.967543656710e-01 1.058431393170e+00 1.057784875032e+00 1.015577319827e+00 9.680979761643e-01 9.421332289389e-01 9.363210025279e-01 9.264047185166e-01 8.938459157020e-01 8.542407982314e-01 8.558102345928e-01 9.212514082700e-01 1.000908668176e+00 1.022236207662e+00 9.573501878818e-01 8.536461130835e-01 8.119664042034e-01 8.660117657767e-01 9.248410933333e-01 9.076681672618e-01 8.358082513272e-01 8.210377131654e-01 9.181485003000e-01 1.023050524886e+00 1.020590821154e+00 8.944501821649e-01 7.554141992020e-01 7.769390626993e-01 9.265909116231e-01 1.024892946878e+00 9.915701708293e-01 8.777873997843e-01 8.262588600127e-01 9.038794872279e-01 9.961625281281e-01 9.919074254378e-01 8.926128692231e-01 8.061386609555e-01 8.409428658074e-01 9.444093211144e-01 9.967240421008e-01 9.563465102186e-01 8.720979137639e-01 8.309165266008e-01 8.570315217236e-01 8.881776167801e-01 8.722492610896e-01 8.206951069832e-01 7.872388431790e-01 8.037032142331e-01 8.415098089566e-01 8.544597005822e-01 8.256804658365e-01 7.737482184136e-01 7.375419666818e-01 7.475221626803e-01 7.968029522964e-01 8.483667870229e-01 8.684528372646e-01 8.507981010208e-01 8.234238399244e-01 8.284549048092e-01 8.761578199212e-01 9.315979515354e-01 9.571250534107e-01 9.473950894403e-01 9.279086999118e-01 9.269486191884e-01 9.479425601657e-01 9.748947222884e-01 9.953248965982e-01 1.004189958002e+00 9.940769406433e-01 9.586454001395e-01 9.131751253125e-01 9.010792703863e-01 9.493694247331e-01 1.019713274790e+00 1.043967036937e+00 9.908499299856e-01 8.997205334315e-01 8.649689237978e-01 9.310509166904e-01 1.022918237663e+00 1.050802883004e+00 9.946836425513e-01 9.096390834584e-01 8.788871882723e-01 9.185297812205e-01 9.627732299466e-01 9.573402678526e-01 9.058342180971e-01 8.504875882543e-01 8.243527712560e-01 8.219937593644e-01 8.248491041962e-01 8.308336900726e-01 8.425054843538e-01 8.455883210550e-01 8.219325354582e-01 7.831568324059e-01 7.770873492098e-01 8.332270371239e-01 9.111208117573e-01 9.454859121855e-01 9.095702049840e-01 8.368290340797e-01 8.021415461553e-01 8.447871019107e-01 9.161090423683e-01 9.480893022790e-01 9.182309459407e-01 8.564486841847e-01 8.193223586892e-01 8.379218783556e-01 8.874157054123e-01 9.239954153923e-01 9.268728260709e-01 9.058178298128e-01 8.890894277060e-01 9.005472106392e-01 9.375109981568e-01 9.729813172911e-01 9.793249540443e-01 9.498010262358e-01 9.067530230093e-01 8.890616608708e-01 9.150185630767e-01 9.575628130079e-01 9.710812792538e-01 9.328321895004e-01 8.639140329430e-01 8.241929248924e-01 8.596381666313e-01 9.400688328846e-01 9.932563713453e-01 9.740534291537e-01 8.947326118049e-01 8.278942951360e-01 8.538100670478e-01 9.539402772277e-01
 1.378587953646e+00 1.376004745504e+00 1.375396801343e+00 1.375093775424e+00 1.372964041102e+00 1.369445326621e+00 1.366946846701e+00 1.366425639817e+00 1.366031978201e+00 1.363758137313e+00 1.360250766440e+00 1.357862269253e+00 1.357368248334e+00 1.356924407690e+00 1.354636353516e+00 1.351155278005e+00 1.348803715589e+00 1.348360307027e+00 1.347939233388e+00 1.345589019487e+00 1.342046217862e+00 1.339755342084e+00 1.339414192930e+00 1.338962143418e+00 1.336485519891e+00 1.332918968712e+00 1.330750345400e+00 1.330512713089e+00 1.330011859399e+00 1.327408280116e+00 1.323818857060e+00 1.321789221631e+00 1.321673477829e+00 1.321079140271e+00 1.318273728337e+00 1.314676543368e+00 1.312843298713e+00 1.312806963350e+00 1.312041288638e+00 1.309084950794e+00 1.305588145624e+00 1.303949119822e+00 1.303919164521e+00 1.302990583757e+00 1.299967825505e+00 1.296616500856e+00 1.295142876417e+00 1.295063538072e+00 1.293942149735e+00 1.290878086857e+00 1.287708206364e+00 1.286365757276e+00 1.286168198877e+00 1.284876367183e+00 1.281840324512e+00 1.278837183413e+00 1.277536796933e+00 1.277210872764e+00 1.275822500244e+00 1.272860914807e+00 1.269986576576e+00 1.268675637694e+00 1.268212047075e+00 1.266774503110e+00 1.263952810566e+00 1.261218354838e+00 1.259846322618e+00 1.259237135033e+00 1.257818676130e+00 1.255179340017e+00 1.252547405399e+00 1.251084247506e+00 1.250339072713e+00 1.248940986643e+00 1.246469094179e+00 1.243935249077e+00 1.242364380695e+00 1.241469627871e+00 1.240118007363e+00 1.237831575038e+00 1.235357804979e+00 1.233652484011e+00 1.232631464712e+00 1.231337541309e+00 1.229231126869e+00 1.226842252893e+00 1.225012530840e+00 1.223838188272e+00 1.222613153271e+00 1.220751212865e+00 1.218484461940e+00 1.216543538312e+00 1.215209375600e+00 1.214000957780e+00 1.212336632882e+00 1.210238604243e+00 1.208242832269e+00 1.206713447966e+00 1.205450739892e+00 1.203949629969e+00 1.202024777160e+00 1.200019725767e+00 1.198339752981e+00 1.196967874199e+00 1.195536873043e+00 1.193786289387e+00 1.191848256718e+00 1.190056229184e+00 1.188562130661e+00 1.187163039871e+00 1.185565140585e+00 1.183743372217e+00 1.181926669659e+00 1.180308848823e+00 1.178855561775e+00 1.177360222760e+00 1.175682814940e+00 1.173903276640e+00 1.172207858542e+00 1.170668816192e+00 1.169184143973e+00 1.167620405088e+00 1.165947078235e+00 1.164248616342e+00 1.162628859099e+00 1.161104859904e+00 1.159590043194e+00 1.158012431103e+00 1.156385541788e+00 1.154764337467e+00 1.153186954206e+00 1.151660564718e+00 1.150137740746e+00 1.148568997943e+00 1.146970842565e+00 1.145382550889e+00 1.143827915895e+00 1.142321034473e+00 1.140840959767e+00 1.139334821227e+00 1.137789661686e+00 1.136241637055e+00 1.134726638696e+00 1.133259299378e+00 1.131829146733e+00 1.130378668368e+00 1.128864205161e+00 1.127309991710e+00 1.125759771444e+00 1.124244829649e+00 1.122777107369e+00 1.121322608947e+00 1.119828589951e+00 1.118293950669e+00 1.116757312756e+00 1.115251561855e+00 1.113814333732e+00 1.112451372631e+00 1.111110641295e+00 1.109741876301e+00 1.108324331615e+00 1.106874811006e+00 1.105457848556e+00 1.104136040764e+00 1.102869888077e+00 1.101554684307e+00 1.100126239477e+00 1.098586646346e+00 1.097042754753e+00 1.095609046902e+00 1.094276665025e+00 1.092925203093e+00 1.091449329803e+00 1.089856790260e+00 1.088267381308e+00 1.086836186034e+00 1.085574274557e+00 1.084334789840e+00 1.082981459475e+00 1.081513116178e+00 1.080073116081e+00 1.078823723623e+00 1.077763777237e+00 1.076708445146e+00 1.075503948802e+00 1.074173209701e+00 1.072882700132e+00 1.071786989511e+00 1.070838232638e+00 1.069830684621e+00 1.068628462782e+00 1.067304833081e+00 1.066050452710e+00 1.064977655304e+00 1.063992427363e+00 1.062882365450e+00 1.061566189663e+00 1.060180384283e+00 1.058912815695e+00 1.057816640485e+00 1.056740122424e+00 1.055494317680e+00 1.054079013693e+00 1.052684903409e+00 1.051466582199e+00 1.050380919357e+00 1.049234524446e+00 1.047900285504e+00 1.046482442714e+00 1.045195108886e+00 1.044098475247e+00 1.043041373533e+00 1.041841491656e+00 1.040495445152e+00 1.039196668422e+00 1.038098495601e+00 1.037118002154e+00 1.036046351081e+00 1.034809435596e+00 1.033555049625e+00 1.032468914157e+00 1.031545913769e+00 1.030581436274e+00 1.029447035010e+00 1.028255031786e+00 1.027198670036e+00 1.026313550025e+00 1.025429346326e+00 1.024388427791e+00 1.023261024416e+00 1.022244324533e+00 1.021393259367e+00 1.020560769854e+00 1.019596040414e+00 1.018536153684e+00 1.017560932992e+00 1.016742471836e+00 1.015944736190e+00 1.015025827499e+00 1.014029046196e+00 1.013103585519e+00 1.012311335916e+00 1.011538537204e+00 1.010654810874e+00 1.009702197539e+00 1.008830219423e+00 1.008070565852e+00 1.007314900896e+00 1.006465679775e+00 1.005560429301e+00 1.004736841207e+00 1.004013898351e+00 1.003273984803e+00 1.002448257527e+00 1.001598095453e+00 1.000825774615e+00 1.000133793790e+00 9.994082802134e-01 9.986014721950e-01 9.978063770453e-01 9.970933824400e-01 9.964227632969e-01 9.957072160186e-01 9.949358836548e-01 9.941974052665e-01 9.935435808094e-01 9.928965909845e-01 9.921959657593e-01 9.914794503395e-01 9.908139393515e-01 9.902075050960e-01 9.895888952745e-01 9.889216373511e-01 9.882725910190e-01 9.876881917469e-01 9.871249089488e-01 9.865356629436e-01 9.859265999627e-01 9.853534539777e-01 9.848401555708e-01 9.843184930029e-01 9.837643993789e-01 9.832250874082e-01 9.827329638294e-01 9.822672865446e-01 9.817873160946e-01 9.812852651721e-01 9.808159820334e-01 9.803918847211e-01 9.799640735318e-01 9.795187791522e-01 9.790811117974e-01 9.786747220992e-01 9.782935920260e-01 9.778994026766e-01 9.774934680374e-01 9.771175381275e-01 9.767631497873e-01 9.764040289277e-01 9.760390667808e-01 9.756818729006e-01 9.753515746292e-01 9.750305353291e-01 9.746943701226e-01 9.743639354433e-01 9.740577262594e-01 9.737644417935e-01 9.734705405902e-01 9.731695011237e-01 9.728842834137e-01 9.726213138102e-01 9.723640672242e-01 9.721003646333e-01 9.718521652290e-01 9.716164334314e-01 9.713908952697e-01 9.711706744952e-01 9.709552916178e-01 9.707574692467e-01 9.705689208300e-01 9.703763965696e-01 9.701956949819e-01 9.700317334814e-01 9.698753549988e-01 9.697178509814e-01 9.695631949174e-01 9.694208449351e-01 9.692966023374e-01 9.691704623501e-01 9.690399780393e-01 9.689227684648e-01 9.688136829539e-01 9.687135853802e-01 9.686160385327e-01 9.685186548244e-01 9.684337142758e-01 9.683534967421e-01 9.682741496766e-01 9.682087304234e-01 9.681439175395e-01 9.680855319338e-01 9.680321828825e-01 9.679816441873e-01 9.679434336874e-01 9.679079821842e-01 9.678708813199e-01 9.678450371766e-01 9.678252448813e-01 9.678048457340e-01 9.677896231357e-01 9.677758836096e-01 9.677695600088e-01 9.677703671854e-01 9.677661549549e-01 9.677681081123e-01 9.677745604228e-01 9.677838361616e-01 9.677977366110e-01 9.678082172356e-01 9.678257363931e-01 9.678472527444e-01 9.678653066027e-01 9.678918475917e-01 9.679183677701e-01 9.679439575352e-01 9.679737885658e-01 9.680034569234e-01 9.680342195582e-01 9.680673192126e-01 9.680966666697e-01 9.681308103416e-01 9.681646272318e-01 9.681952797181e-01 9.682290781514e-01 9.682605745453e-01 9.682922508115e-01 9.683246070019e-01 9.683508235817e-01 9.683814614896e-01 9.684099595834e-01 9.684342430813e-01 9.684592864204e-01 9.684780632760e-01 9.684971212293e-01 9.685161301752e-01 9.685268629654e-01 9.685391376572e-01 9.685448038628e-01 9.685458303379e-01 9.685480425076e-01 9.685416259335e-01 9.685332441691e-01 9.685204611132e-01 9.685010621736e-01 9.684773985316e-01 9.684469778283e-01 9.684112415986e-01 9.683743192490e-01 9.683253456698e-01 9.682722970040e-01 9.682121482941e-01 9.681435152878e-01 9.680711205594e-01 9.679879576393e-01 9.678970143259e-01 9.678000290942e-01 9.676895644481e-01 9.675747524871e-01 9.674501361651e-01 9.673142698812e-01 9.671702534182e-01 9.670141609759e-01 9.668496236597e-01 9.666745497613e-01 9.664865498574e-01 9.662900670371e-01 9.660799364995e-01 9.658581114075e-01 9.656257698748e-01 9.653778186854e-01 9.651203779387e-01 9.648493877184e-01 9.645625686104e-01 9.642667489047e-01 9.639519381777e-01 9.636265377733e-01 9.632852341614e-01 9.629266454317e-01 9.625588847443e-01 9.621698804079e-01 9.617670905097e-01 9.613493816058e-01 9.609092125714e-01 9.604601895754e-01 9.599895146574e-01 9.595023879571e-01 9.589990859787e-01 9.584718162983e-01 9.579313689800e-01 9.573714147575e-01 9.567921580613e-01 9.561968383279e-01 9.555753658901e-01 9.549371301525e-01 9.542802403500e-01 9.535994229421e-01 9.529044306894e-01 9.521821035245e-01 9.514397467572e-01 9.506779588109e-01 9.498911226672e-01 9.490883663365e-01 9.482581066474e-01 9.474050983016e-01 9.465316485164e-01 9.456300351824e-01 9.447114943580e-01 9.437652932065e-01 9.427945252571e-01 9.418022212794e-01 9.407791316640e-01 9.397364091809e-01 9.386688273480e-01 9.375709749871e-01 9.364537960046e-01 9.353038125738e-01 9.341316612387e-01 9.329312008810e-01 9.317030528065e-01 9.304523298472e-01 9.291690436763e-01 9.278603099202e-01 9.265255989305e-01 9.251592229052e-01 9.237681917602e-01 9.223479533230e-01 9.208967596756e-01 9.194201918526e-01 9.179102175775e-01 9.163767297283e-01 9.148101007039e-01 9.132148995865e-01 9.115918899650e-01 9.099338586428e-01 9.082541321963e-01 9.065396428251e-01 9.047940053980e-01 9.030197847535e-01 9.012126013058e-01 8.993786867147e-01 8.975146821476e-01 8.956144059843e-01 8.936892153323e-01 8.917285332574e-01 8.897435297443e-01 8.877227251977e-01 8.856694657863e-01 8.835893930180e-01 8.814722312297e-01 8.793324435870e-01 8.771584661063e-01 8.749489630204e-01 8.727139097643e-01 8.704434565332e-01 8.681472576945e-01 8.658190955293e-01 8.634526077857e-01 8.610644986584e-01 8.586385949174e-01 8.561900475942e-01 8.537091775320e-01 8.511919331851e-01 8.486527235772e-01 8.460763949458e-01 8.434756853369e-01 8.408469439342e-01 8.381843605671e-01 8.355004043339e-01 8.327797498008e-01 8.300363381462e-01 8.272643382399e-01 8.244612119245e-01 8.216414299435e-01 8.187859153291e-01 8.159057302647e-01 8.130002095356e-01 8.100639156900e-01 8.071133548590e-01 8.041304315598e-01 8.011267372308e-01 7.980974655466e-01 7.950385771358e-01 7.919692646900e-01 7.888713224721e-01 7.857549238171e-01 7.826201525243e-01 7.794555662728e-01 7.762830033039e-01 7.730857480431e-01 7.698751453979e-01 7.666504409698e-01 7.634006209362e-01 7.601456249635e-01 7.568701321454e-01 7.535865141236e-01 7.502962106576e-01 7.469854959403e-01 7.436750609130e-01 7.403476368237e-01 7.370154140838e-01 7.336849790060e-01 7.303402207100e-01 7.270032250365e-01 7.236544034687e-01 7.203074925472e-01 7.169667051546e-01 7.136157291626e-01 7.102836238416e-01 7.069465045283e-01 7.036209790386e-01 7.003056095037e-01 6.969875049472e-01 6.936971049583e-01 6.904084331913e-01 6.871441154418e-01 6.839001851987e-01 6.806607511577e-01 6.774563177657e-01 6.742645784612e-01 6.711086691771e-01 6.679832796410e-01 6.648753063976e-01 6.618110802953e-01 6.587685314087e-01 6.557736865984e-01 6.528219771427e-01 6.498994637893e-01 6.470337360258e-01 6.441987414887e-01 6.414236139006e-01 6.387074062362e-01 6.360337150928e-01 6.334284790700e-01 6.308653287022e-01 6.283753346587e-01 6.259559506897e-01 6.235955347704e-01 6.213198948788e-01 6.190971683389e-01 6.169575531556e-01 6.149044261216e-01 6.129219293986e-01 6.110405456488e-01 6.092279655075e-01 6.075059640636e-01 6.058839141374e-01 6.043464676357e-01 6.029260759638e-01 6.015868710199e-01 6.003552003104e-01 5.992320533219e-01 5.982048422320e-01 5.973108034504e-01 5.965095788284e-01 5.958301976452e-01 5.952703091492e-01 5.948150825395e-01 5.945054265450e-01 5.942988748716e-01 5.942260107083e-01 5.942842211315e-01 5.944543426588e-01 5.947783379113e-01 5.952142979379e-01 5.957910495027e-01 5.965046463222e-01 5.973375945322e-01 5.983313104090e-01 5.994399475266e-01 6.006942538457e-01 6.020883979141e-01 6.036063026018e-01 6.052862310584e-01 6.070816818716e-01 6.090250877050e-01 6.111070906877e-01 6.133114449395e-01 6.156779713140e-01 6.181601747742e-01 6.207851448135e-01 6.235486244485e-01 6.264274883671e-01 6.294677980912e-01 6.326139868700e-01 6.358986016943e-01 6.393159596979e-01 6.428433339446e-01 6.465221177872e-01 6.503009799843e-01 6.542101790642e-01 6.582426222072e-01 6.623743196688e-01 6.666503080179e-01 6.710137715094e-01 6.754973816020e-01 6.800955323445e-01 6.847801304784e-01 6.895977474493e-01 6.944929653657e-01 6.994958323696e-01 7.046013366159e-01 7.097810766330e-01 7.150809898868e-01 7.204467106178e-01 7.259058587407e-01 7.314564630162e-01 7.370682407716e-01 7.427881531486e-01 7.485588210997e-01 7.544116802192e-01 7.603446247600e-01 7.663227019447e-01 7.723966650069e-01 7.785102738504e-01 7.846923003776e-01 7.909420669257e-01 7.972221181758e-01 8.035862771286e-01 8.099765789933e-01 8.164226359496e-01 8.229248573798e-01 8.294456638567e-01 8.360348062390e-01 8.426400751493e-01 8.492900612701e-01 8.559794970699e-01 8.626792386398e-01 8.694335931644e-01 8.761971933721e-01 8.829849739924e-01 8.898085787315e-01 8.966252554938e-01 9.034854591321e-01 9.103465649474e-01 9.172188545418e-01 9.241168974837e-01 9.309978992892e-01 9.379110857344e-01 9.448131771600e-01 9.517161141210e-01 9.586343026569e-01 9.655248456198e-01 9.724380287256e-01 9.793291467686e-01 9.862106797217e-01 9.930973103139e-01 9.999500207076e-01 1.006809851285e+00 1.013641190128e+00 1.020451916043e+00 1.027260786545e+00 1.034022738442e+00 1.040783398308e+00 1.047509699733e+00 1.054202361341e+00 1.060885953161e+00 1.067513843498e+00 1.074129999192e+00 1.080703150698e+00 1.087236042495e+00 1.093749591765e+00 1.100200125343e+00 1.106629384792e+00 1.113007951612e+00 1.119336571214e+00 1.125636278253e+00 1.131869290311e+00 1.138069710974e+00 1.144214142896e+00 1.150299400469e+00 1.156348219767e+00 1.162323050993e+00 1.168254199102e+00 1.174125784527e+00 1.179927033208e+00 1.185686933946e+00 1.191364301151e+00 1.196991345916e+00 1.202552433674e+00 1.208034067917e+00 1.213467937167e+00 1.218810114226e+00 1.224098727674e+00 1.229310655950e+00 1.234438739206e+00 1.239509963951e+00 1.244486926466e+00 1.249396294664e+00 1.254227403076e+00 1.258967027118e+00 1.263641588385e+00 1.268217117350e+00 1.272714930951e+00 1.277134582100e+00 1.281449600680e+00 1.285696276046e+00 1.289837826464e+00 1.293893539660e+00 1.297865191834e+00 1.301726881482e+00 1.305511646358e+00 1.309187167239e+00 1.312770702515e+00 1.316262758219e+00 1.319641327929e+00 1.322934538151e+00 1.326116186123e+00 1.329193945197e+00 1.332179548055e+00 1.335041938957e+00 1.337815036570e+00 1.340471717861e+00 1.343016430209e+00 1.345467191847e+00 1.347787015276e+00 1.350011331481e+00 1.352115123474e+00 1.354102186944e+00 1.355985728644e+00 1.357738383110e+00 1.359384485158e+00 1.360913079490e+00 1.362312140713e+00 1.363605961793e+00 1.364764920671e+00 1.365811833807e+00 1.366736453865e+00 1.367525945105e+00 1.368206412618e+00 1.368748760803e+00 1.369172401707e+00 1.369470496376e+00 1.369629118719e+00 1.369677344515e+00 1.369581491235e+00 1.369361626718e+00 1.369016901696e+00 1.368527145202e+00 1.367920606938e+00 1.367173993813e+00 1.366292292108e+00 1.365290177438e+00 1.364137378003e+00 1.362865589115e+00 1.361453525602e+00 1.359903188429e+00 1.358230878870e+00 1.356409484097e+00 1.354463428777e+00 1.352380224319e+00 1.350156286356e+00 1.347810247671e+00 1.345316900912e+00 1.342698515014e+00 1.339947084594e+00 1.337050972475e+00 1.334038457239e+00 1.330881241921e+00 1.327595929309e+00 1.324184261351e+00 1.320632817274e+00 1.316966037915e+00 1.313158525951e+00 1.309229248113e+00 1.305180165228e+00 1.300995455354e+00 1.296699467987e+00 1.292275424019e+00 1.287731331038e+00 1.283078625595e+00 1.278297316706e+00 1.273416377249e+00 1.268417595051e+00 1.263306505404e+00 1.258101871973e+00 1.252780090244e+00 1.247368949965e+00 1.241858266136e+00 1.236246465859e+00 1.230558271899e+00 1.224770454301e+00 1.218907810676e+00 1.212968035025e+00 1.206944368123e+00 1.200866526436e+00 1.194712170624e+00 1.188502189369e+00 1.182241349581e+00 1.175922661220e+00 1.169571722039e+00 1.163174995522e+00 1.156752280921e+00 1.150308042311e+00 1.143838256135e+00 1.137368730387e+00 1.130888801165e+00 1.124415299426e+00 1.117960700527e+00 1.111517288770e+00 1.105113045880e+00 1.098743501319e+00 1.092421069646e+00 1.086160696038e+00 1.079959189553e+00 1.073843886161e+00 1.067811407144e+00 1.061876371967e+00 1.056054240758e+00 1.050343096274e+00 1.044771968420e+00 1.039336750461e+00 1.034056660939e+00 1.028945935066e+00 1.024006069028e+00 1.019261991231e+00 1.014713986983e+00 1.010379622751e+00 1.006273741500e+00 1.002398897083e+00 9.987796438576e-01 9.954152030085e-01 9.923239055786e-01 9.895199990356e-01 9.870037217127e-01 9.848015860874e-01 9.829085680121e-01 9.813419403399e-01 9.801139623843e-01 9.792213442149e-01 9.786907601881e-01 9.785125263112e-01 9.787028553158e-01 9.792724142932e-01 9.802106762583e-01 9.815422274761e-01 9.832525534112e-01 9.853566949369e-01 9.878552593776e-01 9.907382419239e-01 9.940268379342e-01 9.976994557324e-01 1.001768833533e+00 1.006229598427e+00 1.011067759257e+00 1.016298357625e+00 1.021896470396e+00 1.027866531747e+00 1.034207216339e+00 1.040891354357e+00 1.047936867139e+00 1.055312447144e+00 1.063016946962e+00 1.071051261803e+00 1.079377007046e+00 1.088012754175e+00 1.096927569169e+00 1.106108681568e+00 1.115563499157e+00 1.125246125799e+00 1.135176391593e+00 1.145321551486e+00 1.155661849622e+00 1.166211646706e+00 1.176915644015e+00 1.187794878387e+00 1.198820577509e+00 1.209963291953e+00 1.221243331125e+00 1.232604861616e+00 1.244063524572e+00 1.255597618181e+00 1.267170642773e+00 1.278807340977e+00 1.290451811780e+00 1.302111988618e+00 1.313779452048e+00 1.325405922320e+00 1.337020541721e+00 1.348576000353e+00 1.360065035571e+00 1.371492731217e+00 1.382808740752e+00 1.394036451480e+00 1.405139302308e+00 1.416102047692e+00 1.426935432510e+00 1.437588992073e+00 1.448084636337e+00 1.458392417092e+00 1.468491521730e+00 1.478398078336e+00 1.488066745088e+00 1.497509922599e+00 1.506708952669e+00 1.515642748705e+00 1.524322805810e+00 1.532712816461e+00 1.540819347838e+00 1.548637734530e+00 1.556135975231e+00 1.563332903783e+00 1.570199440326e+00 1.576735212323e+00 1.582940912489e+00 1.588790493443e+00 1.594299342551e+00 1.599446907420e+00 1.604229683403e+00 1.608652508685e+00 1.612697484544e+00 1.616373680697e+00 1.619671994183e+00 1.622586095733e+00 1.625125170345e+00 1.627277037736e+00 1.629046522667e+00 1.630436129498e+00 1.631437771832e+00 1.632063338052e+00 1.632309971633e+00 1.632179722045e+00 1.631679577126e+00 1.630808848095e+00 1.629576433103e+00 1.627985088704e+00 1.626042856113e+00 1.623755171652e+00 1.621129670157e+00 1.618176989989e+00 1.614900338284e+00 1.611315137992e+00 1.607427103003e+00 1.603247861765e+00 1.598788960777e+00 1.594060967108e+00 1.589075048068e+00 1.583845793565e+00 1.578384382369e+00 1.572704864783e+00 1.566820029522e+00 1.560745996554e+00 1.554494272175e+00 1.548080199617e+00 1.541520289625e+00 1.534826089506e+00 1.528015069025e+00 1.521101962388e+00 1.514101983965e+00 1.507030085031e+00 1.499901897251e+00 1.492731734431e+00 1.485536487978e+00 1.478326662832e+00 1.471123480066e+00 1.463937086124e+00 1.456782570980e+00 1.449674834884e+00 1.442627239213e+00 1.435651867797e+00 1.428765525221e+00 1.421978835967e+00 1.415304738654e+00 1.408756783188e+00 1.402343764542e+00 1.396082095143e+00 1.389978501342e+00 1.384047863978e+00 1.378297475675e+00 1.372738658541e+00 1.367386117047e+00 1.362241273909e+00 1.357319380768e+00 1.352627345221e+00 1.348171114606e+00 1.343963728913e+00 1.340006108469e+00 1.336311196110e+00 1.332882846938e+00 1.329723760415e+00 1.326844569145e+00 1.324244235713e+00 1.321931139939e+00 1.319903978564e+00 1.318167213299e+00 1.316720499652e+00 1.315559440998e+00 1.314689972152e+00 1.314100633840e+00 1.313793788578e+00 1.313759426194e+00 1.313987509259e+00 1.314477158447e+00 1.315204297772e+00 1.316166163489e+00 1.317344600653e+00 1.318713789121e+00 1.320272079363e+00 1.321981080241e+00 1.323824597225e+00 1.325784221079e+00 1.327812088007e+00 1.329907103669e+00 1.332014815757e+00 1.334108954179e+00 1.336171773434e+00 1.338133133572e+00 1.339995457565e+00 1.341694617628e+00 1.343192132165e+00 1.344476321403e+00 1.345462740749e+00 1.346151196826e+00 1.346486968679e+00 1.346410845411e+00 1.345930593365e+00 1.344953970814e+00 1.343478776922e+00 1.341469131105e+00 1.338857535457e+00 1.335666635573e+00 1.331817279665e+00 1.327302502255e+00 1.322118778861e+00 1.316197730810e+00 1.309579482996e+00 1.302210228183e+00 1.294090744776e+00 1.285247382112e+00 1.275627533820e+00 1.265294579976e+00 1.254230526180e+00 1.242447306204e+00 1.230014283833e+00 1.216907074065e+00 1.203212370891e+00 1.188961163964e+00 1.174192195417e+00 1.159013106870e+00 1.143444812749e+00 1.127607731795e+00 1.111582025625e+00 1.095442938337e+00 1.079346092704e+00 1.063353047642e+00 1.047624451341e+00 1.032283071514e+00 1.017437186771e+00 1.003279235096e+00 9.898916688475e-01 9.774555485108e-01 9.661074631180e-01 9.559418457991e-01 9.471444939401e-01 9.397692382241e-01 9.339386484273e-01 9.297401014995e-01 9.271846892585e-01 9.263575861988e-01 9.272163164328e-01 9.297584731738e-01 9.339503869514e-01 9.396802592752e-01 9.469060418408e-01 9.554672704812e-01 9.652578084724e-01 9.761476395188e-01 9.879478957992e-01 1.000553495543e+00 1.013768510963e+00 1.027452196292e+00 1.041474937756e+00 1.055651400511e+00 1.069896259718e+00 1.084056426814e+00 1.098027460940e+00 1.111735165777e+00 1.125062779869e+00 1.137981283090e+00 1.150416456190e+00 1.162335917870e+00 1.173737703270e+00 1.184583797562e+00 1.194917266757e+00 1.204732730924e+00 1.214065251025e+00 1.222973681572e+00 1.231466319999e+00 1.239635643015e+00 1.247503553260e+00 1.255124293590e+00 1.262569775820e+00 1.269837674832e+00 1.276996515921e+00 1.284049270327e+00 1.290986876570e+00 1.297830729897e+00 1.304517675256e+00 1.311027547450e+00 1.317295884021e+00 1.323226822759e+00 1.328758564341e+00 1.333759444747e+00 1.338132132934e+00 1.341759530940e+00 1.344504853323e+00 1.346273292906e+00 1.346924703296e+00 1.346381509031e+00 1.344545559689e+00 1.341342095477e+00 1.336756054628e+00 1.330734921520e+00 1.323322588922e+00 1.314570108249e+00 1.304534600317e+00 1.293386457410e+00 1.281254773081e+00 1.268347154616e+00 1.254923696606e+00 1.241217099695e+00 1.227553641686e+00 1.214235867034e+00 1.201579661014e+00 1.189932449802e+00 1.179577573676e+00 1.170823865407e+00 1.163904533761e+00 1.159012293407e+00 1.156297219383e+00 1.155799814987e+00 1.157540698192e+00 1.161425426832e+00 1.167311524195e+00 1.175018278667e+00 1.184274830281e+00 1.194824508283e+00 1.206358694558e+00 1.218573956471e+00 1.231184782993e+00 1.243885523804e+00 1.256440747128e+00 1.268599528648e+00 1.280165793184e+00 1.290984972547e+00 1.300896294806e+00 1.309817671933e+00 1.317661936860e+00 1.324370058003e+00 1.329921298962e+00 1.334274641043e+00 1.337441165538e+00 1.339401659142e+00 1.340155285815e+00 1.339719949854e+00 1.338066614643e+00 1.335223597696e+00 1.331174180956e+00 1.325916471573e+00 1.319470913108e+00 1.311820005456e+00 1.303007888748e+00 1.293047737463e+00 1.281977717108e+00 1.269885866641e+00 1.256813175667e+00 1.242894085911e+00 1.228240361595e+00 1.212985034337e+00 1.197332985021e+00 1.181439574798e+00 1.165542164211e+00 1.149870567106e+00 1.134643517406e+00 1.120149278103e+00 1.106591806717e+00 1.094229877121e+00 1.083268407741e+00 1.073846382050e+00 1.066126140599e+00 1.060114841449e+00 1.055818877977e+00 1.053144500466e+00 1.051898317457e+00 1.051891289386e+00 1.052799248581e+00 1.054337290052e+00 1.056194405743e+00 1.058041121606e+00 1.059677538445e+00 1.060882832687e+00 1.061578741152e+00 1.061783488555e+00 1.061569301116e+00 1.061168696189e+00 1.060815266230e+00 1.060833250216e+00 1.061541334576e+00 1.063192802554e+00 1.066028185176e+00 1.070119052232e+00 1.075473674419e+00 1.081963838041e+00 1.089350786671e+00 1.097390032112e+00 1.105747998209e+00 1.114187158441e+00 1.122511053345e+00 1.130584416420e+00 1.138439338319e+00 1.146102474984e+00 1.153711641509e+00 1.161370794258e+00 1.169096443548e+00 1.176869187955e+00 1.184448359739e+00 1.191520073673e+00 1.197649736544e+00 1.202323571209e+00 1.205137053253e+00 1.205740817971e+00 1.204045380195e+00 1.200221673644e+00 1.194692165899e+00 1.188194771327e+00 1.181551474788e+00 1.175660658512e+00 1.171249658290e+00 1.168685863289e+00 1.167982205644e+00 1.168600598187e+00 1.169662108562e+00 1.170068097609e+00 1.168670216296e+00 1.164630083099e+00 1.157468374876e+00 1.147308264032e+00 1.134834280255e+00 1.121148208058e+00 1.107680977097e+00 1.095700325036e+00 1.086136083044e+00 1.079288474141e+00 1.074698047784e+00 1.071480263277e+00 1.068502119738e+00 1.064964500156e+00 1.060788216148e+00 1.056751697647e+00 1.054528190681e+00 1.056046909674e+00 1.062777677339e+00 1.074822264247e+00 1.090273027044e+00 1.105445687995e+00 1.115552701123e+00 1.116115766253e+00 1.103673643150e+00 1.078158256729e+00 1.049363423371e+00 1.025788957510e+00 1.008721052012e+00 9.932159132489e-01 9.822150415583e-01 8.905677775242e-01 7.926678531391e-01 8.341967714575e-01 9.587308648839e-01 1.000869975325e+00 9.066130192876e-01 7.837269146833e-01 8.240819972110e-01 9.913256598801e-01 1.080690741522e+00 9.909394635310e-01 7.717689641824e-01 6.441665477086e-01 7.826261122746e-01 9.693454935710e-01 1.013802260937e+00 8.975241425961e-01 7.420250066452e-01 7.431523366288e-01 8.929902584368e-01 1.007860883664e+00 9.937858387929e-01 8.691151225362e-01 7.372534988747e-01 7.217312038720e-01 8.125569353243e-01 8.952486974097e-01 9.044829814636e-01 8.522928570712e-01 8.102159024052e-01 8.493272686873e-01 9.490228707696e-01 1.023057699084e+00 1.010726015170e+00 9.162810889726e-01 8.129955647153e-01 7.948224096355e-01 8.595326141321e-01 9.196493012679e-01 9.309026582894e-01 9.296615962633e-01 9.757199028862e-01 1.059061329455e+00 1.105167437380e+00 1.059819277120e+00 9.376144280801e-01 8.243223762329e-01 8.144909604913e-01 8.942973878130e-01 9.777080108414e-01 1.021021647517e+00 1.031894715896e+00 1.028511726493e+00 1.011509813821e+00 9.729693026360e-01 9.191455723512e-01 8.724722195881e-01 8.515927422490e-01 8.598392159002e-01 8.953044781216e-01 9.513740050072e-01 1.002099052335e+00 1.008568664901e+00 9.516655882902e-01 8.622894264136e-01 8.137174960923e-01 8.411170077895e-01 8.862637970952e-01 8.849317160869e-01 8.498013791749e-01 8.569558419803e-01 9.333461526935e-01 9.983813505441e-01 9.663790263510e-01 8.377781455981e-01 7.319134493657e-01 7.917447235512e-01 9.420146663363e-01 1.018741756394e+00 9.646081887915e-01 8.481014787132e-01 8.171581877406e-01 9.106253388795e-01 9.955641940331e-01 9.724094288391e-01 8.639781715922e-01 7.996132150513e-01 8.715089636764e-01 9.857807014369e-01 1.019197796738e+00 9.481713145963e-01 8.491621896773e-01 8.301543246120e-01 8.912767992128e-01 9.334895869178e-01 8.995742951631e-01 8.207635032847e-01 7.829256917605e-01 8.256532743035e-01 8.881325858028e-01 8.988052280069e-01 8.423507971485e-01 7.612250596922e-01 7.260442148153e-01 7.682608942757e-01 8.443647966425e-01 8.940783381130e-01 8.890433987599e-01 8.425174147765e-01 8.037505888870e-01 8.224828453010e-01 8.921553432703e-01 9.576220415662e-01 9.752032401509e-01 9.440585324807e-01 9.022726286136e-01 8.948195617760e-01 9.299682688440e-01 9.772481090547e-01 1.004801977051e+00 9.992841603318e-01 9.630810876294e-01 9.120632967660e-01 8.791956488664e-01 8.998373349844e-01 9.681770041526e-01 1.029168375947e+00 1.027687954783e+00 9.554665128026e-01 8.718831358989e-01 8.699266335257e-01 9.590252098684e-01 1.045445974686e+00 1.051233413855e+00 9.745733167893e-01 8.872364441091e-01 8.757904064347e-01 9.347167235142e-01 9.800402161438e-01 9.581061712650e-01 8.832281130517e-01 8.154608184472e-01 8.015625167204e-01 8.260927156830e-01 8.460275133198e-01 8.431120689669e-01 8.250559379753e-01 8.031533919349e-01 7.846245384566e-01 7.831450048434e-01 8.149965608326e-01 8.717054789571e-01 9.151544147079e-01 9.112658864237e-01 8.634347572424e-01 8.198144044318e-01 8.338453135268e-01 8.963044408569e-01 9.459370110605e-01 9.395745921448e-01 8.855429119325e-01 8.362316649568e-01 8.417378127014e-01 8.927537919319e-01 9.378071075894e-01 9.429345193346e-01 9.151185323315e-01 8.905652473168e-01 9.009444402847e-01 9.416252913911e-01 9.798233641614e-01 9.877417663333e-01 9.614762666592e-01 9.210395344753e-01 8.966192037863e-01 9.046615597827e-01 9.330624629831e-01 9.531161995282e-01 9.423834374847e-01 8.991010810920e-01 8.468694190186e-01 8.262108647823e-01 8.608249393408e-01 9.257688883904e-01 9.681461105825e-01 9.509757995681e-01 8.818599841379e-01 8.226648400134e-01 8.480354034102e-01 9.471621678439e-01
 1.363517412660e+00 1.360863162924e+00 1.360175725238e+00 1.359795408755e+00 1.357595038928e+00 1.354013367112e+00 1.351447568276e+00 1.350845074284e+00 1.350367775822e+00 1.348026650621e+00 1.344463150797e+00 1.342004734281e+00 1.341424238753e+00 1.340901918808e+00 1.338551577806e+00 1.335009248326e+00 1.332582964935e+00 1.332054177078e+00 1.331555299787e+00 1.329138534015e+00 1.325532240430e+00 1.323166661930e+00 1.322738646854e+00 1.322207715441e+00 1.319667212548e+00 1.316038609344e+00 1.313789757515e+00 1.313465146827e+00 1.312890055628e+00 1.310221142624e+00 1.306563373462e+00 1.304453739421e+00 1.304253675806e+00 1.303581817601e+00 1.300708933028e+00 1.297042342952e+00 1.295130903218e+00 1.295008984161e+00 1.294165397628e+00 1.291141556712e+00 1.287574312712e+00 1.285855140964e+00 1.285740438621e+00 1.284734499621e+00 1.281640299348e+00 1.278217959290e+00 1.276664492728e+00 1.276499549350e+00 1.275298331282e+00 1.272164629751e+00 1.268925704125e+00 1.267501634567e+00 1.267216581010e+00 1.265844602959e+00 1.262740912907e+00 1.259667551088e+00 1.258284766178e+00 1.257870786364e+00 1.256400753487e+00 1.253369880681e+00 1.250426762524e+00 1.249034302055e+00 1.248479836669e+00 1.246962286187e+00 1.244072816709e+00 1.241267972037e+00 1.239812360199e+00 1.239113622366e+00 1.237615606765e+00 1.234908076072e+00 1.232205479815e+00 1.230658801584e+00 1.229823785723e+00 1.228345536185e+00 1.225805574803e+00 1.223203126180e+00 1.221548244199e+00 1.220562523263e+00 1.219130569625e+00 1.216775510599e+00 1.214233675354e+00 1.212446068479e+00 1.211334595022e+00 1.209956913015e+00 1.207781458189e+00 1.205324116519e+00 1.203415192164e+00 1.202150810370e+00 1.200842075516e+00 1.198905933928e+00 1.196571651517e+00 1.194552875919e+00 1.193131020299e+00 1.191836926812e+00 1.190097249401e+00 1.187930803510e+00 1.185859125658e+00 1.184245696180e+00 1.182895687204e+00 1.181316394061e+00 1.179322022797e+00 1.177244978638e+00 1.175482959619e+00 1.174023974094e+00 1.172512375575e+00 1.170692978801e+00 1.168684205764e+00 1.166814933166e+00 1.165235904845e+00 1.163753704694e+00 1.162081942955e+00 1.160192497256e+00 1.158301973168e+00 1.156603038636e+00 1.155065829831e+00 1.153493785222e+00 1.151747811381e+00 1.149897963202e+00 1.148125395962e+00 1.146504934029e+00 1.144940205145e+00 1.143304525353e+00 1.141564743595e+00 1.139793218410e+00 1.138096220861e+00 1.136493087917e+00 1.134902945109e+00 1.133256753298e+00 1.131562981424e+00 1.129869850945e+00 1.128215461570e+00 1.126613529005e+00 1.125019861034e+00 1.123384719835e+00 1.121719123968e+00 1.120058662694e+00 1.118431216203e+00 1.116853244825e+00 1.115304343290e+00 1.113732074286e+00 1.112119720701e+00 1.110502763997e+00 1.108916161279e+00 1.107380285438e+00 1.105884833168e+00 1.104367859184e+00 1.102787339516e+00 1.101164229036e+00 1.099547200140e+00 1.097966435990e+00 1.096435154226e+00 1.094917436845e+00 1.093358653010e+00 1.091760601244e+00 1.090159959882e+00 1.088592278786e+00 1.087094585208e+00 1.085672386205e+00 1.084271761657e+00 1.082842522356e+00 1.081363751914e+00 1.079853862727e+00 1.078379634258e+00 1.077001867711e+00 1.075677699187e+00 1.074305827923e+00 1.072816987876e+00 1.071219306479e+00 1.069620207407e+00 1.068135094987e+00 1.066750759145e+00 1.065343784562e+00 1.063813166371e+00 1.062165032317e+00 1.060525385111e+00 1.059048386849e+00 1.057738171410e+00 1.056449470396e+00 1.055043534903e+00 1.053526424040e+00 1.052040375184e+00 1.050751165665e+00 1.049646711579e+00 1.048545624515e+00 1.047294882870e+00 1.045919607919e+00 1.044589954182e+00 1.043456649218e+00 1.042471236375e+00 1.041422873322e+00 1.040177899903e+00 1.038815804316e+00 1.037527470975e+00 1.036423826288e+00 1.035405716053e+00 1.034258255591e+00 1.032906278667e+00 1.031487250669e+00 1.030193500547e+00 1.029071075360e+00 1.027964963786e+00 1.026686195121e+00 1.025241514466e+00 1.023822474082e+00 1.022583443189e+00 1.021475872524e+00 1.020304047376e+00 1.018942151966e+00 1.017502360803e+00 1.016198525116e+00 1.015086516697e+00 1.014011293100e+00 1.012789536094e+00 1.011423245934e+00 1.010112604432e+00 1.009004724768e+00 1.008013430211e+00 1.006926589276e+00 1.005676128798e+00 1.004413114164e+00 1.003324016242e+00 1.002395789277e+00 1.001423117623e+00 1.000280800862e+00 9.990859672912e-01 9.980319906872e-01 9.971497432054e-01 9.962642468843e-01 9.952216720145e-01 9.940978838215e-01 9.930899098335e-01 9.922481309839e-01 9.914218543827e-01 9.904626601912e-01 9.894121630044e-01 9.884534321904e-01 9.876508666966e-01 9.868660970464e-01 9.859620779118e-01 9.849825835755e-01 9.840794569514e-01 9.833104898690e-01 9.825596595790e-01 9.816960823192e-01 9.807701698155e-01 9.799273521815e-01 9.791992139787e-01 9.784741219066e-01 9.776536711291e-01 9.767825370199e-01 9.759958927818e-01 9.753129777844e-01 9.746103257842e-01 9.738234981502e-01 9.730166908814e-01 9.722906292379e-01 9.716451037575e-01 9.709659124434e-01 9.702070673371e-01 9.694648373692e-01 9.688072864523e-01 9.681906025671e-01 9.675319391947e-01 9.668183979652e-01 9.661425725597e-01 9.655519336269e-01 9.649686202735e-01 9.643337357558e-01 9.636854693843e-01 9.630915849513e-01 9.625578282799e-01 9.620125686520e-01 9.614204486429e-01 9.608522918509e-01 9.603486979446e-01 9.598675022372e-01 9.593623091886e-01 9.588388465531e-01 9.583561487960e-01 9.579338657959e-01 9.575043985875e-01 9.570451410571e-01 9.566027280402e-01 9.562103809998e-01 9.558459654943e-01 9.554678444066e-01 9.550709280062e-01 9.547101972820e-01 9.543946959378e-01 9.540779532265e-01 9.537469201152e-01 9.534245392610e-01 9.531364021970e-01 9.528745246505e-01 9.526016383012e-01 9.523200670032e-01 9.520702407804e-01 9.518437023487e-01 9.516153430041e-01 9.513825902995e-01 9.511603968052e-01 9.509685543939e-01 9.507854777535e-01 9.505909791179e-01 9.504032800072e-01 9.502434786492e-01 9.500993457424e-01 9.499557825742e-01 9.498066822224e-01 9.496768030794e-01 9.495721655445e-01 9.494735245463e-01 9.493730677954e-01 9.492881940660e-01 9.492206312127e-01 9.491634383563e-01 9.491149578018e-01 9.490739444009e-01 9.490515190048e-01 9.490411313359e-01 9.490294690389e-01 9.490306548590e-01 9.490532487937e-01 9.490829798424e-01 9.491162428296e-01 9.491527130649e-01 9.492068920458e-01 9.492782128003e-01 9.493501781702e-01 9.494217397603e-01 9.495079808833e-01 9.496045927872e-01 9.497121246468e-01 9.498257974313e-01 9.499413051485e-01 9.500718427724e-01 9.502083305361e-01 9.503484992982e-01 9.505045443119e-01 9.506654832277e-01 9.508326191904e-01 9.510087177093e-01 9.511896069098e-01 9.513857313460e-01 9.515854097648e-01 9.517857022863e-01 9.520008170460e-01 9.522225315286e-01 9.524471155022e-01 9.526793031165e-01 9.529136286962e-01 9.531597536927e-01 9.534136765393e-01 9.536655711508e-01 9.539248069133e-01 9.541909881187e-01 9.544635085254e-01 9.547417693501e-01 9.550193483016e-01 9.553052240474e-01 9.555982541819e-01 9.558893095053e-01 9.561913983433e-01 9.564952654984e-01 9.568005678600e-01 9.571116419932e-01 9.574247068004e-01 9.577419872029e-01 9.580624320484e-01 9.583817631326e-01 9.587078598546e-01 9.590361697873e-01 9.593620454648e-01 9.596953422606e-01 9.600254529385e-01 9.603597907684e-01 9.606967642877e-01 9.610284215310e-01 9.613674389867e-01 9.617054489666e-01 9.620420196929e-01 9.623799752813e-01 9.627149889255e-01 9.630516236746e-01 9.633907960592e-01 9.637225096694e-01 9.640574486158e-01 9.643881907920e-01 9.647161353356e-01 9.650459262789e-01 9.653710704443e-01 9.656939188391e-01 9.660143220685e-01 9.663296262643e-01 9.666453879194e-01 9.669539194057e-01 9.672590935047e-01 9.675633889618e-01 9.678589440110e-01 9.681524574375e-01 9.684377003824e-01 9.687184498502e-01 9.689977287356e-01 9.692651414566e-01 9.695289870614e-01 9.697849228449e-01 9.700330465058e-01 9.702750885640e-01 9.705109044521e-01 9.707362781079e-01 9.709552338204e-01 9.711610171135e-01 9.713630333895e-01 9.715543380926e-01 9.717340519928e-01 9.719073016945e-01 9.720661615587e-01 9.722161593865e-01 9.723567818127e-01 9.724833284425e-01 9.726024840867e-01 9.727069596138e-01 9.727983222308e-01 9.728804876364e-01 9.729465119574e-01 9.730026796429e-01 9.730429926369e-01 9.730678688172e-01 9.730840732127e-01 9.730802107864e-01 9.730651170232e-01 9.730330752831e-01 9.729826150114e-01 9.729215936623e-01 9.728403186930e-01 9.727448894266e-01 9.726328828847e-01 9.724976990315e-01 9.723506774109e-01 9.721843329720e-01 9.719996357881e-01 9.717985510326e-01 9.715735457511e-01 9.713318610801e-01 9.710719380857e-01 9.707904693667e-01 9.704923430458e-01 9.701691788156e-01 9.698260138705e-01 9.694633687131e-01 9.690771355817e-01 9.686746624396e-01 9.682445729838e-01 9.677938434177e-01 9.673218932330e-01 9.668219189342e-01 9.663052930570e-01 9.657614277877e-01 9.651936544438e-01 9.646038869759e-01 9.639836150453e-01 9.633439500326e-01 9.626782357752e-01 9.619845136361e-01 9.612690760427e-01 9.605224922002e-01 9.597533226799e-01 9.589560948180e-01 9.581297808515e-01 9.572809251747e-01 9.563992095088e-01 9.554934243611e-01 9.545593862813e-01 9.535944981024e-01 9.526054365236e-01 9.515839968450e-01 9.505346053512e-01 9.494556918047e-01 9.483459527007e-01 9.472088661961e-01 9.460415649641e-01 9.448435357284e-01 9.436166319754e-01 9.423554725253e-01 9.410687373415e-01 9.397492830417e-01 9.383974958330e-01 9.370157765039e-01 9.355996172925e-01 9.341572249357e-01 9.326814952601e-01 9.311718003789e-01 9.296324856623e-01 9.280582285384e-01 9.264588654954e-01 9.248208167568e-01 9.231505582576e-01 9.214514485135e-01 9.197152876711e-01 9.179526988394e-01 9.161554705058e-01 9.143213877513e-01 9.124593553436e-01 9.105619019437e-01 9.086361685817e-01 9.066759522091e-01 9.046775605026e-01 9.026526875685e-01 9.005907796211e-01 8.985015039091e-01 8.963796462282e-01 8.942200479741e-01 8.920353785435e-01 8.898112072976e-01 8.875605175120e-01 8.852781891542e-01 8.829617584694e-01 8.806191133526e-01 8.782399634985e-01 8.758327891410e-01 8.733942541969e-01 8.709245730544e-01 8.684321832852e-01 8.659030189209e-01 8.633458657341e-01 8.607588934443e-01 8.581401952567e-01 8.555000862632e-01 8.528274418294e-01 8.501309714861e-01 8.474028812920e-01 8.446446027802e-01 8.418678239151e-01 8.390621929154e-01 8.362338686493e-01 8.333793398304e-01 8.304957313694e-01 8.275955618709e-01 8.246691908995e-01 8.217234993859e-01 8.187592086824e-01 8.157658787368e-01 8.127610602220e-01 8.097312160525e-01 8.066887794378e-01 8.036323669133e-01 8.005515983827e-01 7.974645985524e-01 7.943557464027e-01 7.912365354008e-01 7.881101466926e-01 7.849660746477e-01 7.818221166734e-01 7.786608494918e-01 7.754938051713e-01 7.723251640584e-01 7.691423260486e-01 7.659674460395e-01 7.627814247634e-01 7.595992322462e-01 7.564188266759e-01 7.532299214790e-01 7.500569448206e-01 7.468801425784e-01 7.437182768714e-01 7.405662650623e-01 7.374119963890e-01 7.342817864133e-01 7.311546998877e-01 7.280533067016e-01 7.249733791252e-01 7.218994295618e-01 7.188595064884e-01 7.158299062564e-01 7.128392062385e-01 7.098769657249e-01 7.069356870735e-01 7.040358513838e-01 7.011570459886e-01 6.983264115429e-01 6.955408573980e-01 6.927859788729e-01 6.900874038091e-01 6.874172964254e-01 6.848063176890e-01 6.822526139043e-01 6.797448223757e-01 6.773066780282e-01 6.749098720600e-01 6.725804153587e-01 6.703222629862e-01 6.681221841450e-01 6.660073649427e-01 6.639472196380e-01 6.619647346983e-01 6.600642867231e-01 6.582361868071e-01 6.565080311262e-01 6.548476772439e-01 6.532804492962e-01 6.518040189936e-01 6.504122728715e-01 6.491369854479e-01 6.479410722854e-01 6.468530955330e-01 6.458690152030e-01 6.449774565755e-01 6.442168575117e-01 6.435466245329e-01 6.429970801786e-01 6.425653040363e-01 6.422347092931e-01 6.420448930850e-01 6.419555599643e-01 6.419988065165e-01 6.421674431258e-01 6.424446739292e-01 6.428743032253e-01 6.434101399947e-01 6.440848729852e-01 6.448907707407e-01 6.458128576144e-01 6.468922312400e-01 6.480832327686e-01 6.494156340117e-01 6.508844336117e-01 6.524718746348e-01 6.542192735923e-01 6.560793337943e-01 6.580823234403e-01 6.602229807419e-01 6.624811704596e-01 6.648981459344e-01 6.674264273983e-01 6.700947252261e-01 6.729000260334e-01 6.758175566852e-01 6.788924375582e-01 6.820709048056e-01 6.853865232816e-01 6.888315667995e-01 6.923829245898e-01 6.960848480653e-01 6.998838179295e-01 7.038109352057e-01 7.078614436009e-01 7.120075498705e-01 7.162959739352e-01 7.206725467858e-01 7.251667177027e-01 7.297746328562e-01 7.344675283860e-01 7.392917799123e-01 7.441936821516e-01 7.492022623701e-01 7.543115826141e-01 7.594958452340e-01 7.648003150511e-01 7.701683452804e-01 7.756317746876e-01 7.811866180826e-01 7.867991763997e-01 7.925202900153e-01 7.982946823604e-01 8.041503074705e-01 8.100861559898e-01 8.160647653758e-01 8.221397839685e-01 8.282556564665e-01 8.344376834040e-01 8.406893272074e-01 8.469721942157e-01 8.533362585513e-01 8.597300207911e-01 8.661778904605e-01 8.726797727486e-01 8.792009935264e-01 8.857911489326e-01 8.924011881216e-01 8.990485441243e-01 9.057414293536e-01 9.124393482122e-01 9.191929051654e-01 9.259559478424e-01 9.327423794901e-01 9.395654261755e-01 9.463807268541e-01 9.532411657098e-01 9.600993668726e-01 9.669669759959e-01 9.738616841161e-01 9.807370128485e-01 9.876440096627e-01 9.945387972994e-01 1.001432886965e+00 1.008342906031e+00 1.015224766061e+00 1.022125367033e+00 1.029004373178e+00 1.035870483567e+00 1.042744044798e+00 1.049577112017e+00 1.056417282555e+00 1.063231465797e+00 1.070018603988e+00 1.076803021393e+00 1.083540922717e+00 1.090272448253e+00 1.096969053380e+00 1.103630059578e+00 1.110280407013e+00 1.116872483725e+00 1.123449103776e+00 1.129983487579e+00 1.136471244821e+00 1.142936973091e+00 1.149341829876e+00 1.155718859091e+00 1.162045359424e+00 1.168317622047e+00 1.174559533271e+00 1.180730915721e+00 1.186864084890e+00 1.192943474615e+00 1.198955558525e+00 1.204930934485e+00 1.210829766912e+00 1.216680713014e+00 1.222470101061e+00 1.228185374901e+00 1.233856045205e+00 1.239440060886e+00 1.244970418315e+00 1.250432558943e+00 1.255812153039e+00 1.261136947128e+00 1.266373828435e+00 1.271544475924e+00 1.276641466401e+00 1.281649992455e+00 1.286595290467e+00 1.291446920575e+00 1.296221661181e+00 1.300922106165e+00 1.305520475611e+00 1.310053821802e+00 1.314485333152e+00 1.318832655283e+00 1.323098950820e+00 1.327258978676e+00 1.331343584090e+00 1.335323338547e+00 1.339212007808e+00 1.343011484097e+00 1.346701083904e+00 1.350307525836e+00 1.353804692478e+00 1.357201450062e+00 1.360506545344e+00 1.363693631469e+00 1.366791259086e+00 1.369775900207e+00 1.372652008216e+00 1.375433214934e+00 1.378091492863e+00 1.380651964056e+00 1.383096222455e+00 1.385425878795e+00 1.387654139787e+00 1.389755535786e+00 1.391752008576e+00 1.393631192316e+00 1.395387925327e+00 1.397037884252e+00 1.398558332092e+00 1.399966917721e+00 1.401256271738e+00 1.402414840199e+00 1.403465218408e+00 1.404380383828e+00 1.405179666042e+00 1.405855448775e+00 1.406395549829e+00 1.406825296713e+00 1.407118615957e+00 1.407285569683e+00 1.407331307596e+00 1.407237417413e+00 1.407025199288e+00 1.406678383515e+00 1.406198156100e+00 1.405599461707e+00 1.404855236916e+00 1.403991030710e+00 1.402991030342e+00 1.401855707750e+00 1.400598661130e+00 1.399197413016e+00 1.397671181419e+00 1.396012389699e+00 1.394214826354e+00 1.392296725697e+00 1.390234352391e+00 1.388045845562e+00 1.385728428852e+00 1.383269181738e+00 1.380693696036e+00 1.377975513497e+00 1.375130380088e+00 1.372161199879e+00 1.369053762329e+00 1.365828840687e+00 1.362469374095e+00 1.358984915960e+00 1.355381993679e+00 1.351645428624e+00 1.347795131882e+00 1.343819517834e+00 1.339722035176e+00 1.335514123427e+00 1.331180096106e+00 1.326740553664e+00 1.322185663039e+00 1.317515336884e+00 1.312749071214e+00 1.307864611379e+00 1.302884946968e+00 1.297804976983e+00 1.292619015492e+00 1.287351748128e+00 1.281982154356e+00 1.276529220978e+00 1.270996187148e+00 1.265372478561e+00 1.259685126021e+00 1.253915148564e+00 1.248081207319e+00 1.242186178228e+00 1.236224646462e+00 1.230218185628e+00 1.224157428796e+00 1.218053734064e+00 1.211918933377e+00 1.205742664738e+00 1.199551136154e+00 1.193334197292e+00 1.187105103437e+00 1.180876633619e+00 1.174640757231e+00 1.168422283490e+00 1.162216271172e+00 1.156033503362e+00 1.149890552560e+00 1.143779898545e+00 1.137726709232e+00 1.131729489184e+00 1.125799195242e+00 1.119951370326e+00 1.114181592546e+00 1.108516208850e+00 1.102954427525e+00 1.097508134079e+00 1.092193584665e+00 1.087011468778e+00 1.081981569195e+00 1.077109657536e+00 1.072405593038e+00 1.067885242995e+00 1.063551703935e+00 1.059424813989e+00 1.055508054174e+00 1.051813854483e+00 1.048360207141e+00 1.045144777568e+00 1.042191991177e+00 1.039500000858e+00 1.037084126854e+00 1.034956297572e+00 1.033116193896e+00 1.031587402880e+00 1.030364834478e+00 1.029462209766e+00 1.028892750364e+00 1.028650267837e+00 1.028754388520e+00 1.029198613447e+00 1.029995684713e+00 1.031152062023e+00 1.032658593089e+00 1.034536989494e+00 1.036771890442e+00 1.039374340761e+00 1.042346508306e+00 1.045675926022e+00 1.049377298456e+00 1.053434079337e+00 1.057849214755e+00 1.062629198681e+00 1.067745885971e+00 1.073221488835e+00 1.079030797424e+00 1.085169652362e+00 1.091647358174e+00 1.098425648661e+00 1.105526929826e+00 1.112922841966e+00 1.120601443994e+00 1.128575838996e+00 1.136800455260e+00 1.145295603701e+00 1.154034766725e+00 1.162996736006e+00 1.172196763668e+00 1.181586250828e+00 1.191181547377e+00 1.200961061672e+00 1.210891945198e+00 1.220998570979e+00 1.231225821284e+00 1.241586207205e+00 1.252066079545e+00 1.262622858985e+00 1.273285040659e+00 1.283998613110e+00 1.294767729261e+00 1.305589668169e+00 1.316412949673e+00 1.327264630288e+00 1.338104017884e+00 1.348918035968e+00 1.359714911024e+00 1.370443008546e+00 1.381125359353e+00 1.391726482048e+00 1.402228104740e+00 1.412644023531e+00 1.422921134116e+00 1.433078909064e+00 1.443093351054e+00 1.452936871003e+00 1.462626355838e+00 1.472119363537e+00 1.481420388474e+00 1.490519496815e+00 1.499383877780e+00 1.508033132165e+00 1.516427012490e+00 1.524567473922e+00 1.532455127857e+00 1.540051875673e+00 1.547377975772e+00 1.554404095355e+00 1.561123476224e+00 1.567543052050e+00 1.573630326580e+00 1.579398047375e+00 1.584832173496e+00 1.589917464528e+00 1.594665987659e+00 1.599054743121e+00 1.603089347401e+00 1.606764849399e+00 1.610067177136e+00 1.613008796631e+00 1.615574384243e+00 1.617765581906e+00 1.619586077744e+00 1.621025120109e+00 1.622091052431e+00 1.622783433167e+00 1.623100032720e+00 1.623046226425e+00 1.622621546602e+00 1.621831998364e+00 1.620678844757e+00 1.619169720729e+00 1.617308429105e+00 1.615101289824e+00 1.612554937893e+00 1.609676039142e+00 1.606474599210e+00 1.602957851748e+00 1.599135645721e+00 1.595016384691e+00 1.590613229674e+00 1.585933268644e+00 1.580990464620e+00 1.575798440194e+00 1.570367457303e+00 1.564709404412e+00 1.558841059885e+00 1.552773784332e+00 1.546520296187e+00 1.540099120656e+00 1.533520576343e+00 1.526800690963e+00 1.519956306635e+00 1.512999558907e+00 1.505948261227e+00 1.498816328004e+00 1.491618682758e+00 1.484372917975e+00 1.477087504570e+00 1.469786078787e+00 1.462477357206e+00 1.455177042410e+00 1.447901122034e+00 1.440661760845e+00 1.433473000884e+00 1.426349222943e+00 1.419301593860e+00 1.412347071596e+00 1.405493979738e+00 1.398753625238e+00 1.392144353780e+00 1.385667569412e+00 1.379344573086e+00 1.373179523234e+00 1.367179492815e+00 1.361367533447e+00 1.355737730113e+00 1.350309977383e+00 1.345089466739e+00 1.340080825398e+00 1.335299885505e+00 1.330745793032e+00 1.326432311846e+00 1.322364609779e+00 1.318544895864e+00 1.314986723070e+00 1.311686405135e+00 1.308657137220e+00 1.305897758665e+00 1.303411503037e+00 1.301207186532e+00 1.299276278717e+00 1.297629513179e+00 1.296261560635e+00 1.295170395863e+00 1.294360439362e+00 1.293815866772e+00 1.293545024256e+00 1.293529758450e+00 1.293765913838e+00 1.294247946544e+00 1.294950002633e+00 1.295876398601e+00 1.296998059117e+00 1.298298363039e+00 1.299769884420e+00 1.301369552816e+00 1.303096616009e+00 1.304910769484e+00 1.306780742219e+00 1.308701888862e+00 1.310606679847e+00 1.312497162603e+00 1.314322886643e+00 1.316037270554e+00 1.317641733605e+00 1.319051551946e+00 1.320262495840e+00 1.321233479125e+00 1.321895647042e+00 1.322263144787e+00 1.322244341764e+00 1.321829169866e+00 1.320992268013e+00 1.319654161436e+00 1.317838769545e+00 1.315467927322e+00 1.312522609736e+00 1.309003679640e+00 1.304830719201e+00 1.300040723027e+00 1.294580065087e+00 1.288429992015e+00 1.281621446241e+00 1.274087169761e+00 1.265881173839e+00 1.256983017801e+00 1.247383578064e+00 1.237151870974e+00 1.226246233646e+00 1.214740779632e+00 1.202660285326e+00 1.190018816596e+00 1.176920812719e+00 1.163367557168e+00 1.149460437523e+00 1.135274742268e+00 1.120858373165e+00 1.106356042630e+00 1.091815669699e+00 1.077371951277e+00 1.063145742374e+00 1.049219681892e+00 1.035774568891e+00 1.022891480679e+00 1.010723294562e+00 9.994210789493e-01 9.890642210227e-01 9.798408890000e-01 9.718201035730e-01 9.651236848885e-01 9.598666837440e-01 9.560765297985e-01 9.538603989513e-01 9.532190792655e-01 9.541661799360e-01 9.567155264002e-01 9.607849209437e-01 9.663610771216e-01 9.733281589307e-01 9.815930375744e-01 9.910603738663e-01 1.001557702623e+00 1.012990205635e+00 1.025182807102e+00 1.037985954634e+00 1.051278501823e+00 1.064870707581e+00 1.078662211142e+00 1.092497988960e+00 1.106249999989e+00 1.119832522940e+00 1.133109201737e+00 1.146026686503e+00 1.158497567778e+00 1.170460271448e+00 1.181896994279e+00 1.192749231124e+00 1.203038284154e+00 1.212750212280e+00 1.221898532380e+00 1.230533748814e+00 1.238662088791e+00 1.246365281331e+00 1.253677237974e+00 1.260650447022e+00 1.267371888783e+00 1.273858786955e+00 1.280193108915e+00 1.286410252233e+00 1.292525139401e+00 1.298591253903e+00 1.304577904575e+00 1.310496891633e+00 1.316318725240e+00 1.321974233226e+00 1.327431697563e+00 1.332582205720e+00 1.337344490883e+00 1.341618443239e+00 1.345267682514e+00 1.348199364230e+00 1.350269281113e+00 1.351373215164e+00 1.351404209602e+00 1.350248878937e+00 1.347857537545e+00 1.344142640425e+00 1.339089440090e+00 1.332707520868e+00 1.324993325997e+00 1.316057510890e+00 1.305977446311e+00 1.294890791651e+00 1.283008864203e+00 1.270506296711e+00 1.257658310361e+00 1.244733828357e+00 1.232010019348e+00 1.219823983056e+00 1.208453361157e+00 1.198217384885e+00 1.189386254633e+00 1.182189754309e+00 1.176847383264e+00 1.173468706514e+00 1.172149159086e+00 1.172885847538e+00 1.175607641355e+00 1.180209631098e+00 1.186482103706e+00 1.194213737985e+00 1.203131678067e+00 1.212943528865e+00 1.223377004816e+00 1.234112330741e+00 1.244898329819e+00 1.255469473193e+00 1.265593691448e+00 1.275099449681e+00 1.283802254360e+00 1.291595844292e+00 1.298387530820e+00 1.304103340590e+00 1.308728962911e+00 1.312227823094e+00 1.314619657076e+00 1.315909605909e+00 1.316108699632e+00 1.315259838418e+00 1.313355656201e+00 1.310436087262e+00 1.306504805974e+00 1.301561400039e+00 1.295631702677e+00 1.288690131546e+00 1.280766070306e+00 1.271861673479e+00 1.261981106301e+00 1.251194321730e+00 1.239510109415e+00 1.227033889772e+00 1.213857265835e+00 1.200082544700e+00 1.185906109862e+00 1.171471100647e+00 1.157002715487e+00 1.142744091577e+00 1.128912866137e+00 1.115811554389e+00 1.103660165623e+00 1.092729629297e+00 1.083246115172e+00 1.075360985580e+00 1.069246643479e+00 1.064922600136e+00 1.062395368668e+00 1.061576299156e+00 1.062265199004e+00 1.064266302215e+00 1.067240873269e+00 1.070881532371e+00 1.074855863528e+00 1.078792307673e+00 1.082452331603e+00 1.085561383272e+00 1.087973789173e+00 1.089645686932e+00 1.090569213702e+00 1.090907735956e+00 1.090829382322e+00 1.090604604118e+00 1.090525535841e+00 1.090838225163e+00 1.091812288475e+00 1.093577811163e+00 1.096219991099e+00 1.099715672455e+00 1.103924289332e+00 1.108709445042e+00 1.113827477908e+00 1.119107060166e+00 1.124419238086e+00 1.129661015082e+00 1.134902229967e+00 1.140200145585e+00 1.145718693319e+00 1.151611270401e+00 1.157924326794e+00 1.164684307034e+00 1.171684009829e+00 1.178608058532e+00 1.185014529136e+00 1.190326035958e+00 1.194054483983e+00 1.195737019317e+00 1.195148459638e+00 1.192338875596e+00 1.187620358224e+00 1.181671369566e+00 1.175321618458e+00 1.169527105624e+00 1.165152748894e+00 1.162723417664e+00 1.162404030954e+00 1.163759230934e+00 1.165914785718e+00 1.167676017134e+00 1.167683871354e+00 1.164825338281e+00 1.158319461540e+00 1.148013203504e+00 1.134430350223e+00 1.118658277497e+00 1.102314669760e+00 1.087060681947e+00 1.074333882651e+00 1.064960634811e+00 1.058862271956e+00 1.055246650726e+00 1.052764243986e+00 1.050108232712e+00 1.046531169384e+00 1.042173845236e+00 1.038301436843e+00 1.036860660224e+00 1.039825884451e+00 1.048198270044e+00 1.061034335696e+00 1.075317528563e+00 1.086413776737e+00 1.089484493302e+00 1.079624676021e+00 1.057172356012e+00 1.032040324149e+00 1.013190275667e+00 1.002855376519e+00 9.976196437637e-01 9.833123631078e-01 8.984442972879e-01 8.116715807583e-01 8.603558397259e-01 9.771169694367e-01 1.004357334734e+00 9.031396694956e-01 7.997483556421e-01 8.728463838762e-01 1.044453621633e+00 1.111459519114e+00 9.882633465966e-01 7.474387147487e-01 6.507157130886e-01 8.383342215332e-01 1.035387120370e+00 1.062208631442e+00 9.153848729922e-01 7.373912729653e-01 7.488007591663e-01 9.184153696997e-01 1.036258742868e+00 1.009661744889e+00 8.677180511320e-01 7.313209329191e-01 7.331254218887e-01 8.391390293627e-01 9.190409321045e-01 9.121823327942e-01 8.428104821535e-01 7.967177864938e-01 8.454519948853e-01 9.497412314957e-01 1.014312780002e+00 9.852676188273e-01 8.812695333544e-01 7.896828858775e-01 7.958545866299e-01 8.663905357122e-01 9.088910587299e-01 8.984499352723e-01 8.943371570329e-01 9.583926285944e-01 1.054412666776e+00 1.091967156789e+00 1.024794426280e+00 8.889905879710e-01 7.912910508033e-01 8.108968955350e-01 8.926525748081e-01 9.532099214584e-01 9.820851121136e-01 1.011602343307e+00 1.046900992134e+00 1.049061052935e+00 9.863520662591e-01 8.806639695027e-01 8.063982449602e-01 8.196548477525e-01 8.868210205654e-01 9.464066029437e-01 9.787990949442e-01 9.922660119311e-01 9.857090075954e-01 9.455564520873e-01 8.771616408999e-01 8.223916582912e-01 8.216442282656e-01 8.563697731184e-01 8.786799344881e-01 8.810413504847e-01 8.988078743251e-01 9.437932076947e-01 9.664790630129e-01 9.125354276462e-01 7.967085190072e-01 7.322320843828e-01 8.152235121153e-01 9.515695265029e-01 1.004932441921e+00 9.382781813344e-01 8.298998774536e-01 8.183167792413e-01 9.143040739953e-01 9.841826275205e-01 9.463040306942e-01 8.427365908692e-01 8.105499218023e-01 9.083600819999e-01 1.016711636243e+00 1.023828962373e+00 9.269437728784e-01 8.280396199661e-01 8.421244545448e-01 9.313450756142e-01 9.723739831551e-01 9.153252187638e-01 8.144325074336e-01 7.835725557211e-01 8.557205016506e-01 9.343297684392e-01 9.340034414634e-01 8.487321215569e-01 7.468915911833e-01 7.265463969575e-01 8.036818198678e-01 8.958014471181e-01 9.327792016783e-01 8.990117963928e-01 8.288484980465e-01 7.898326717943e-01 8.281862539250e-01 9.131745982862e-01 9.771770862399e-01 9.800171473924e-01 9.295700222861e-01 8.746140733552e-01 8.688971848870e-01 9.171101327356e-01 9.749976570829e-01 1.000303630446e+00 9.789609433136e-01 9.237541355053e-01 8.681233556531e-01 8.547537555535e-01 9.026541688699e-01 9.787894632947e-01 1.023682179549e+00 9.984818426522e-01 9.165608351086e-01 8.524967918030e-01 8.847865899916e-01 9.861540469062e-01 1.057549217736e+00 1.038619689560e+00 9.467841762069e-01 8.680279026334e-01 8.817322618647e-01 9.548056449043e-01 9.935838235871e-01 9.524136990884e-01 8.585899372786e-01 7.877426530514e-01 7.925092977127e-01 8.409949237883e-01 8.711458515506e-01 8.573002625915e-01 8.135218471675e-01 7.722308073976e-01 7.628887821408e-01 7.962360671322e-01 8.565366581885e-01 9.088507182311e-01 9.195605207129e-01 8.801243937948e-01 8.235258467818e-01 8.113035810650e-01 8.679632517916e-01 9.425091631513e-01 9.691333094036e-01 9.261446719494e-01 8.510640588792e-01 8.191499735252e-01 8.668375350699e-01 9.435390875153e-01 9.805626851703e-01 9.548398317954e-01 8.984297442170e-01 8.737871410655e-01 9.126033869882e-01 9.785336239913e-01 1.014157995253e+00 9.939117444794e-01 9.365319809385e-01 8.896551311335e-01 8.890642135197e-01 9.222241085890e-01 9.483609643490e-01 9.417833928993e-01 9.063982644955e-01 8.648661086484e-01 8.396784550097e-01 8.414349905749e-01 8.684687042792e-01 9.075969349090e-01 9.344829870105e-01 9.249917486833e-01 8.781919471039e-01 8.342289902118e-01 8.521754910597e-01 9.359409035222e-01
 1.345446619119e+00 1.342715536199e+00 1.341942156427e+00 1.341474602952e+00 1.339198388758e+00 1.335549934966e+00 1.332912531138e+00 1.332220577810e+00 1.331650575064e+00 1.329237035515e+00 1.325613375901e+00 1.323080093129e+00 1.322405149256e+00 1.321795327609e+00 1.319376923266e+00 1.315770345144e+00 1.313263253429e+00 1.312642913967e+00 1.312055495311e+00 1.309566095894e+00 1.305893209503e+00 1.303447618866e+00 1.302924498078e+00 1.302305054008e+00 1.299695684691e+00 1.296000079501e+00 1.293666867710e+00 1.293246487684e+00 1.292587883497e+00 1.289848263062e+00 1.286118337926e+00 1.283922495844e+00 1.283629867886e+00 1.282871502588e+00 1.279924434117e+00 1.276185888672e+00 1.274189776538e+00 1.273973017292e+00 1.273041817198e+00 1.269945068147e+00 1.266304644650e+00 1.264498610732e+00 1.264289297913e+00 1.263196843624e+00 1.260026432518e+00 1.256529530782e+00 1.254889050997e+00 1.254628226779e+00 1.253340183820e+00 1.250130957725e+00 1.246818221307e+00 1.245305355513e+00 1.244923680444e+00 1.243462221420e+00 1.240285966384e+00 1.237137449173e+00 1.235666105814e+00 1.235153970350e+00 1.233593870107e+00 1.230488078449e+00 1.227471450489e+00 1.225988953294e+00 1.225335948474e+00 1.223728802333e+00 1.220766434317e+00 1.217885201670e+00 1.216339432057e+00 1.215541986412e+00 1.213955846482e+00 1.211173360679e+00 1.208394704365e+00 1.206757672447e+00 1.205822933610e+00 1.204255976068e+00 1.201642942878e+00 1.198964868991e+00 1.197219117824e+00 1.196133559473e+00 1.194612792797e+00 1.192183027065e+00 1.189564574167e+00 1.187689959407e+00 1.186477195082e+00 1.185008077055e+00 1.182756275077e+00 1.180224146461e+00 1.178228022388e+00 1.176865472503e+00 1.175464767186e+00 1.173448118007e+00 1.171037467793e+00 1.168933897240e+00 1.167416817252e+00 1.166027266484e+00 1.164205117820e+00 1.161962970154e+00 1.159808205447e+00 1.158102007596e+00 1.156656545045e+00 1.154990721533e+00 1.152919033035e+00 1.150763128293e+00 1.148910219533e+00 1.147355367136e+00 1.145755053966e+00 1.143858028770e+00 1.141771806519e+00 1.139817136673e+00 1.138144763822e+00 1.136570661337e+00 1.134817722451e+00 1.132852085057e+00 1.130880590173e+00 1.129091990925e+00 1.127461162715e+00 1.125804296699e+00 1.123981517493e+00 1.122053957084e+00 1.120196786663e+00 1.118485252388e+00 1.116832099188e+00 1.115115811915e+00 1.113300628171e+00 1.111449411579e+00 1.109666306409e+00 1.107974535481e+00 1.106301543387e+00 1.104578193297e+00 1.102809192580e+00 1.101034264816e+00 1.099295939047e+00 1.097609454399e+00 1.095935134906e+00 1.094226493273e+00 1.092484310415e+00 1.090743700197e+00 1.089034246241e+00 1.087376002068e+00 1.085751037986e+00 1.084103497735e+00 1.082414328402e+00 1.080719288445e+00 1.079054421837e+00 1.077440888860e+00 1.075870280324e+00 1.074278897568e+00 1.072621522278e+00 1.070923106399e+00 1.069228983761e+00 1.067574009936e+00 1.065971588862e+00 1.064382002331e+00 1.062748932489e+00 1.061078020273e+00 1.059405425453e+00 1.057766443456e+00 1.056199445666e+00 1.054709833563e+00 1.053240746299e+00 1.051740662273e+00 1.050192991772e+00 1.048613330835e+00 1.047073040848e+00 1.045629937741e+00 1.044241803725e+00 1.042801846761e+00 1.041243777710e+00 1.039578922067e+00 1.037916023513e+00 1.036370866203e+00 1.034926264037e+00 1.033455044898e+00 1.031859964850e+00 1.030146949284e+00 1.028449714560e+00 1.026917491533e+00 1.025550943261e+00 1.024202541048e+00 1.022736795087e+00 1.021161169623e+00 1.019622269308e+00 1.018283152562e+00 1.017126552134e+00 1.015971003489e+00 1.014664544505e+00 1.013236007355e+00 1.011859690388e+00 1.010680241786e+00 1.009648066770e+00 1.008550392663e+00 1.007255593951e+00 1.005846033474e+00 1.004514851045e+00 1.003370954383e+00 1.002311699515e+00 1.001118675952e+00 9.997216220727e-01 9.982623820271e-01 9.969326937691e-01 9.957763477078e-01 9.946334442731e-01 9.933121133464e-01 9.918298100115e-01 9.903770375218e-01 9.891103584089e-01 9.879725220496e-01 9.867666070176e-01 9.853699650053e-01 9.839009074177e-01 9.825716902227e-01 9.814366234006e-01 9.803351727058e-01 9.790834542757e-01 9.776906691501e-01 9.763597204669e-01 9.752360080033e-01 9.742249628992e-01 9.731155609199e-01 9.718434668653e-01 9.705650158726e-01 9.694661762407e-01 9.685251211952e-01 9.675375157063e-01 9.663794962232e-01 9.651750001705e-01 9.641158930710e-01 9.632294285126e-01 9.623357785574e-01 9.612847836649e-01 9.601577991571e-01 9.591513822406e-01 9.583127103335e-01 9.574861506222e-01 9.565256966411e-01 9.554795503818e-01 9.545298241919e-01 9.537366978619e-01 9.529588891304e-01 9.520622918580e-01 9.510951098178e-01 9.502085337946e-01 9.494562624760e-01 9.487223555801e-01 9.478736443474e-01 9.469673964576e-01 9.461496405957e-01 9.454462048160e-01 9.447457261515e-01 9.439485263624e-01 9.431073210911e-01 9.423537693164e-01 9.417028806422e-01 9.410340291108e-01 9.402813457207e-01 9.395124695509e-01 9.388286009220e-01 9.382237414946e-01 9.375862856117e-01 9.368726605140e-01 9.361790410927e-01 9.355714415319e-01 9.350056578253e-01 9.343983718766e-01 9.337399885761e-01 9.331217101405e-01 9.325920420224e-01 9.320679759914e-01 9.314948523889e-01 9.309132855911e-01 9.303867680625e-01 9.299225532431e-01 9.294489774798e-01 9.289290702825e-01 9.284370308858e-01 9.280131970521e-01 9.276114269874e-01 9.271870939508e-01 9.267469658861e-01 9.263527104958e-01 9.260188584331e-01 9.256811149513e-01 9.253130768584e-01 9.249666438695e-01 9.246711317871e-01 9.244077569045e-01 9.241303940188e-01 9.238372733575e-01 9.235833575758e-01 9.233759573957e-01 9.231698850068e-01 9.229506441862e-01 9.227440533626e-01 9.225737662680e-01 9.224312377527e-01 9.222781379747e-01 9.221213165406e-01 9.219969349813e-01 9.218990697666e-01 9.218017500130e-01 9.217009327483e-01 9.216149399164e-01 9.215603141706e-01 9.215184329877e-01 9.214652203097e-01 9.214223954721e-01 9.214092457301e-01 9.214157504145e-01 9.214227318908e-01 9.214294238983e-01 9.214543741999e-01 9.215107422680e-01 9.215729240787e-01 9.216369206213e-01 9.217176743608e-01 9.218205627548e-01 9.219349199700e-01 9.220595013920e-01 9.221953387069e-01 9.223521243421e-01 9.225222344289e-01 9.226943686939e-01 9.228815179698e-01 9.230917882908e-01 9.233135231882e-01 9.235402989852e-01 9.237713854205e-01 9.240235715238e-01 9.242958689134e-01 9.245705828063e-01 9.248480063346e-01 9.251412948149e-01 9.254487881777e-01 9.257689204294e-01 9.260954357746e-01 9.264302674684e-01 9.267795404573e-01 9.271384348589e-01 9.275050127407e-01 9.278865247527e-01 9.282774697933e-01 9.286769478398e-01 9.290866095281e-01 9.295054372730e-01 9.299404071310e-01 9.303806956775e-01 9.308254278947e-01 9.312867632486e-01 9.317567933298e-01 9.322325341987e-01 9.327171661310e-01 9.332070377824e-01 9.337115653143e-01 9.342246691700e-01 9.347384592858e-01 9.352635392573e-01 9.357960647438e-01 9.363373279909e-01 9.368883353557e-01 9.374392947233e-01 9.380007785635e-01 9.385720316010e-01 9.391444903557e-01 9.397277054490e-01 9.403176775719e-01 9.409090938352e-01 9.415107377229e-01 9.421136319052e-01 9.427253125037e-01 9.433423963991e-01 9.439585640275e-01 9.445853116963e-01 9.452151335271e-01 9.458460360465e-01 9.464853131443e-01 9.471244262353e-01 9.477697104009e-01 9.484182603928e-01 9.490647420145e-01 9.497203640395e-01 9.503765888958e-01 9.510345187200e-01 9.516954640413e-01 9.523539558623e-01 9.530187195405e-01 9.536844975218e-01 9.543468234934e-01 9.550150844015e-01 9.556793204189e-01 9.563442331178e-01 9.570117791093e-01 9.576754015547e-01 9.583421386613e-01 9.590051372837e-01 9.596648918755e-01 9.603276062213e-01 9.609843726534e-01 9.616431912896e-01 9.622980810210e-01 9.629476495790e-01 9.635981742860e-01 9.642399435206e-01 9.648800355300e-01 9.655194446651e-01 9.661503506758e-01 9.667773488111e-01 9.673998284726e-01 9.680140822158e-01 9.686259776452e-01 9.692309189195e-01 9.698300537229e-01 9.704217575429e-01 9.710020697280e-01 9.715802741639e-01 9.721498071790e-01 9.727084916438e-01 9.732623258511e-01 9.738037356198e-01 9.743366661375e-01 9.748625605807e-01 9.753746839983e-01 9.758807339606e-01 9.763732600343e-01 9.768567684751e-01 9.773291160632e-01 9.777879412218e-01 9.782370969538e-01 9.786724161023e-01 9.790933907616e-01 9.795064291766e-01 9.799015159250e-01 9.802847417682e-01 9.806528441750e-01 9.810046196415e-01 9.813456986941e-01 9.816680960730e-01 9.819761685433e-01 9.822700414268e-01 9.825414458147e-01 9.828012231008e-01 9.830422018941e-01 9.832663844509e-01 9.834761053482e-01 9.836603642581e-01 9.838306815311e-01 9.839816113765e-01 9.841136194548e-01 9.842290406489e-01 9.843201840185e-01 9.843919093418e-01 9.844436172664e-01 9.844742281005e-01 9.844876500604e-01 9.844753944269e-01 9.844415907948e-01 9.843866467491e-01 9.843063536466e-01 9.842079682985e-01 9.840837283796e-01 9.839348644337e-01 9.837657813434e-01 9.835663038784e-01 9.833479410455e-01 9.831011666551e-01 9.828306799416e-01 9.825350697508e-01 9.822101146459e-01 9.818619363016e-01 9.814869575391e-01 9.810830869765e-01 9.806548322024e-01 9.801950084435e-01 9.797109352064e-01 9.791982026539e-01 9.786553101161e-01 9.780875006419e-01 9.774860386135e-01 9.768588046529e-01 9.761995475124e-01 9.755106130156e-01 9.747947552644e-01 9.740466673597e-01 9.732687837628e-01 9.724598515581e-01 9.716177716445e-01 9.707490607241e-01 9.698472086474e-01 9.689121109317e-01 9.679473760579e-01 9.669463058687e-01 9.659190354291e-01 9.648567306341e-01 9.637621500066e-01 9.626356215399e-01 9.614720616029e-01 9.602837759869e-01 9.590572252579e-01 9.577943603062e-01 9.565032469993e-01 9.551756548306e-01 9.538185408982e-01 9.524243188467e-01 9.509953544031e-01 9.495350612183e-01 9.480375485263e-01 9.465137225626e-01 9.449491018552e-01 9.433503062047e-01 9.417195299888e-01 9.400511448236e-01 9.383545224249e-01 9.366225673938e-01 9.348517932820e-01 9.330528193973e-01 9.312152061937e-01 9.293466464407e-01 9.274453940114e-01 9.255090816972e-01 9.235424099903e-01 9.215383158414e-01 9.195041304874e-01 9.174354010385e-01 9.153343976891e-01 9.132067593487e-01 9.110410136882e-01 9.088442514372e-01 9.066136361822e-01 9.043525008798e-01 9.020631744038e-01 8.997396469771e-01 8.973894937924e-01 8.950045936076e-01 8.925883109829e-01 8.901483719935e-01 8.876747223917e-01 8.851780227148e-01 8.826494033278e-01 8.800892668000e-01 8.775091249971e-01 8.748972578385e-01 8.722636001003e-01 8.696068056955e-01 8.669180994947e-01 8.642114616901e-01 8.614775833588e-01 8.587247154846e-01 8.559539562912e-01 8.531549834424e-01 8.503439583895e-01 8.475055737094e-01 8.446530593749e-01 8.417870919481e-01 8.388993455681e-01 8.360045782514e-01 8.330874143448e-01 8.301594894776e-01 8.272226246420e-01 8.242674229650e-01 8.213122935809e-01 8.183390916836e-01 8.153640570735e-01 8.123836987821e-01 8.093884633800e-01 8.064012121436e-01 8.034020076352e-01 8.004124464888e-01 7.974220875506e-01 7.944244457479e-01 7.914410888866e-01 7.884522266332e-01 7.854816622098e-01 7.825212626285e-01 7.795623754061e-01 7.766237356669e-01 7.736890674212e-01 7.707825284756e-01 7.678944907022e-01 7.650175205057e-01 7.621720642531e-01 7.593358282742e-01 7.565389207849e-01 7.537736836454e-01 7.510309553926e-01 7.483306739791e-01 7.456490771102e-01 7.430130836472e-01 7.404225136223e-01 7.378684578969e-01 7.353677384163e-01 7.328979271355e-01 7.304823302278e-01 7.281220644578e-01 7.258109531612e-01 7.235698389750e-01 7.213696648333e-01 7.192344157415e-01 7.171666734992e-01 7.151580762937e-01 7.132329545980e-01 7.113656109130e-01 7.095739285542e-01 7.078598990088e-01 7.062158999964e-01 7.046729547027e-01 7.031958253702e-01 7.018131573509e-01 7.005189583870e-01 6.993032267311e-01 6.982043409708e-01 6.971824795684e-01 6.962682253264e-01 6.954551288074e-01 6.947318417168e-01 6.941355855637e-01 6.936266901632e-01 6.932376896153e-01 6.929612831440e-01 6.927831970658e-01 6.927430065421e-01 6.928013024159e-01 6.929851941303e-01 6.932896288677e-01 6.937019238795e-01 6.942603809349e-01 6.949227144521e-01 6.957189631673e-01 6.966414768834e-01 6.976772862290e-01 6.988648659396e-01 7.001605251338e-01 7.015929660665e-01 7.031578465585e-01 7.048368712532e-01 7.066703503204e-01 7.086132112885e-01 7.106937429742e-01 7.129084974118e-01 7.152361688356e-01 7.177198600647e-01 7.203072929652e-01 7.230337571270e-01 7.258907416299e-01 7.288561059667e-01 7.319758941597e-01 7.351942868101e-01 7.385476750214e-01 7.420248743341e-01 7.456057258093e-01 7.493347129583e-01 7.531559452520e-01 7.571030606425e-01 7.611685388335e-01 7.653284906954e-01 7.696269553645e-01 7.740105538621e-01 7.785111996818e-01 7.831202346283e-01 7.878132119913e-01 7.926362045062e-01 7.975329041563e-01 8.025332954145e-01 8.076378172914e-01 8.128095101367e-01 8.181003056343e-01 8.234544944780e-01 8.289004993668e-01 8.344392845076e-01 8.400316588463e-01 8.457315858837e-01 8.514847247300e-01 8.573147549345e-01 8.632244155810e-01 8.691779648965e-01 8.752233596065e-01 8.813116488691e-01 8.874646165518e-01 8.936841094212e-01 8.999327107512e-01 9.062617755953e-01 9.126223482178e-01 9.190314828979e-01 9.254979325607e-01 9.319800880331e-01 9.385298367499e-01 9.450991187486e-01 9.517022000215e-01 9.583529469888e-01 9.650070060681e-01 9.717159170975e-01 9.784334384271e-01 9.851690710313e-01 9.919436998646e-01 9.987085920044e-01 1.005513996631e+00 1.012317770693e+00 1.019131326216e+00 1.025966887392e+00 1.032786577674e+00 1.039632675328e+00 1.046466468275e+00 1.053295785128e+00 1.060140752893e+00 1.066956274639e+00 1.073784204533e+00 1.080595581738e+00 1.087388140031e+00 1.094185548433e+00 1.100944174679e+00 1.107702866685e+00 1.114434869730e+00 1.121138072430e+00 1.127837765385e+00 1.134487689090e+00 1.141127224981e+00 1.147731546607e+00 1.154296189015e+00 1.160846009328e+00 1.167339924762e+00 1.173811178255e+00 1.180240113797e+00 1.186618941869e+00 1.192973903922e+00 1.199264682036e+00 1.205521756987e+00 1.211730198392e+00 1.217877560819e+00 1.223991755719e+00 1.230035916542e+00 1.236037268011e+00 1.241979839363e+00 1.247855518916e+00 1.253688571234e+00 1.259442474314e+00 1.265144372663e+00 1.270782752901e+00 1.276345333711e+00 1.281854409491e+00 1.287280530399e+00 1.292644937079e+00 1.297938997623e+00 1.303149338225e+00 1.308298399496e+00 1.313358757969e+00 1.318345806391e+00 1.323261397396e+00 1.328079637006e+00 1.332835108562e+00 1.337492969859e+00 1.342070085257e+00 1.346567398956e+00 1.350965197952e+00 1.355288236392e+00 1.359511240088e+00 1.363645128162e+00 1.367692889718e+00 1.371635954073e+00 1.375495757059e+00 1.379251967069e+00 1.382909922767e+00 1.386478265144e+00 1.389934010746e+00 1.393301113676e+00 1.396560519897e+00 1.399713410646e+00 1.402772075417e+00 1.405713615347e+00 1.408559757111e+00 1.411292698712e+00 1.413914886659e+00 1.416436289279e+00 1.418837828017e+00 1.421135009337e+00 1.423317956222e+00 1.425382276834e+00 1.427341626332e+00 1.429179079701e+00 1.430903049965e+00 1.432512586653e+00 1.433996633294e+00 1.435373449542e+00 1.436620088782e+00 1.437751755145e+00 1.438765109563e+00 1.439648758388e+00 1.440419500218e+00 1.441062220630e+00 1.441580746510e+00 1.441979999599e+00 1.442246473786e+00 1.442395257959e+00 1.442414800583e+00 1.442305465400e+00 1.442077412287e+00 1.441711944752e+00 1.441226888876e+00 1.440611206507e+00 1.439865270204e+00 1.438997327415e+00 1.437992635359e+00 1.436864079335e+00 1.435607136273e+00 1.434217279281e+00 1.432706323249e+00 1.431059177853e+00 1.429285188101e+00 1.427388364418e+00 1.425353480890e+00 1.423202735508e+00 1.420916501041e+00 1.418502849816e+00 1.415970197583e+00 1.413302748842e+00 1.410518689980e+00 1.407606916288e+00 1.404568342416e+00 1.401415298810e+00 1.398132619955e+00 1.394736524826e+00 1.391218551411e+00 1.387579981159e+00 1.383831789492e+00 1.379960597357e+00 1.375983089718e+00 1.371893955630e+00 1.367689387844e+00 1.363386953860e+00 1.358969505979e+00 1.354455078133e+00 1.349839335026e+00 1.345120111483e+00 1.340313107233e+00 1.335407075837e+00 1.330412251481e+00 1.325335138339e+00 1.320166820976e+00 1.314928098219e+00 1.309604503773e+00 1.304209757332e+00 1.298750965922e+00 1.293219720266e+00 1.287635057973e+00 1.281990604556e+00 1.276293000995e+00 1.270556021173e+00 1.264769272621e+00 1.258953780053e+00 1.253103748389e+00 1.247227490833e+00 1.241339796482e+00 1.235430126759e+00 1.229520302755e+00 1.223608801324e+00 1.217700933984e+00 1.211814135884e+00 1.205941475479e+00 1.200103943120e+00 1.194300081536e+00 1.188537490876e+00 1.182832637523e+00 1.177181977592e+00 1.171604354659e+00 1.166103581148e+00 1.160686717549e+00 1.155368882722e+00 1.150151162955e+00 1.145050611103e+00 1.140071861936e+00 1.135223307356e+00 1.130519390759e+00 1.125961471274e+00 1.121568897290e+00 1.117345853800e+00 1.113299149623e+00 1.109449271014e+00 1.105792356592e+00 1.102349437103e+00 1.099120711546e+00 1.096121335633e+00 1.093358296788e+00 1.090837225732e+00 1.088574307006e+00 1.086572389377e+00 1.084839294578e+00 1.083388951537e+00 1.082218902852e+00 1.081346159497e+00 1.080768145933e+00 1.080493645007e+00 1.080535809002e+00 1.080884923887e+00 1.081561915737e+00 1.082557484106e+00 1.083878653911e+00 1.085535970127e+00 1.087515524577e+00 1.089834143638e+00 1.092481135752e+00 1.095457398803e+00 1.098774352010e+00 1.102408357320e+00 1.106381376839e+00 1.110673904322e+00 1.115280973192e+00 1.120217482147e+00 1.125449515596e+00 1.130996898709e+00 1.136840249767e+00 1.142966682133e+00 1.149392443138e+00 1.156077319514e+00 1.163040161917e+00 1.170260379953e+00 1.177717592421e+00 1.185428516248e+00 1.193350438465e+00 1.201495932212e+00 1.209851563050e+00 1.218383248746e+00 1.227115664344e+00 1.236000419190e+00 1.245046248672e+00 1.254244036378e+00 1.263551563452e+00 1.272998533997e+00 1.282535452608e+00 1.292159930542e+00 1.301876626673e+00 1.311634680637e+00 1.321457916643e+00 1.331310996206e+00 1.341176787545e+00 1.351069348430e+00 1.360933657355e+00 1.370792126930e+00 1.380615511675e+00 1.390377726678e+00 1.400098674778e+00 1.409724842951e+00 1.419270256294e+00 1.428718308933e+00 1.438035657615e+00 1.447242186087e+00 1.456294312682e+00 1.465192452374e+00 1.473935360350e+00 1.482478857930e+00 1.490847562719e+00 1.499003834120e+00 1.506941851927e+00 1.514665966932e+00 1.522136647462e+00 1.529371701567e+00 1.536345320727e+00 1.543042394745e+00 1.549475335759e+00 1.555610010556e+00 1.561453139949e+00 1.566995860114e+00 1.572217190298e+00 1.577130528728e+00 1.581711030940e+00 1.585961282018e+00 1.589879527427e+00 1.593444983891e+00 1.596672663680e+00 1.599544637735e+00 1.602059726051e+00 1.604222912246e+00 1.606020004668e+00 1.607457901670e+00 1.608536857832e+00 1.609249569562e+00 1.609604575754e+00 1.609594872692e+00 1.609227515327e+00 1.608504041086e+00 1.607426662615e+00 1.606001367377e+00 1.604231993886e+00 1.602121537596e+00 1.599680269304e+00 1.596910518987e+00 1.593822156166e+00 1.590424173737e+00 1.586722990911e+00 1.582729733916e+00 1.578450670842e+00 1.573900320849e+00 1.569088863054e+00 1.564026528305e+00 1.558725359783e+00 1.553200600029e+00 1.547461002884e+00 1.541522695414e+00 1.535399338154e+00 1.529103161519e+00 1.522649650390e+00 1.516053661975e+00 1.509326844762e+00 1.502488372556e+00 1.495550888741e+00 1.488528007091e+00 1.481439610146e+00 1.474292159616e+00 1.467107599004e+00 1.459898603095e+00 1.452675083337e+00 1.445459218496e+00 1.438257563169e+00 1.431085588714e+00 1.423961099866e+00 1.416888605787e+00 1.409889023432e+00 1.402970134024e+00 1.396139992833e+00 1.389420631792e+00 1.382809298485e+00 1.376329073042e+00 1.369983569006e+00 1.363777512825e+00 1.357735355919e+00 1.351847102738e+00 1.346136449414e+00 1.340606620764e+00 1.335258717372e+00 1.330111346821e+00 1.325162334052e+00 1.320423240997e+00 1.315901766261e+00 1.311596723121e+00 1.307524746317e+00 1.303679654117e+00 1.300075387295e+00 1.296715103576e+00 1.293595635929e+00 1.290734850238e+00 1.288119375400e+00 1.285764708620e+00 1.283669836734e+00 1.281827739992e+00 1.280256322295e+00 1.278935041729e+00 1.277878009717e+00 1.277075482989e+00 1.276519466980e+00 1.276218641563e+00 1.276146859779e+00 1.276311587585e+00 1.276698110112e+00 1.277285623943e+00 1.278081643352e+00 1.279044368937e+00 1.280178426331e+00 1.281457410299e+00 1.282846565179e+00 1.284353573392e+00 1.285919281586e+00 1.287541373647e+00 1.289188430554e+00 1.290808281578e+00 1.292411864016e+00 1.293922920287e+00 1.295331134093e+00 1.296612134701e+00 1.297688666204e+00 1.298581379525e+00 1.299207195454e+00 1.299543932001e+00 1.299580827918e+00 1.299230045879e+00 1.298513701801e+00 1.297362611565e+00 1.295741309962e+00 1.293660362548e+00 1.291031234517e+00 1.287882183144e+00 1.284166000401e+00 1.279845075135e+00 1.274955195535e+00 1.269416744244e+00 1.263272896522e+00 1.256504584204e+00 1.249083253950e+00 1.241073567497e+00 1.232423347882e+00 1.223188407329e+00 1.213393071912e+00 1.203024900618e+00 1.192183786494e+00 1.180854704486e+00 1.169117569458e+00 1.157042432935e+00 1.144649443426e+00 1.132071941754e+00 1.119343857516e+00 1.106569964932e+00 1.093868403723e+00 1.081293647679e+00 1.069010828361e+00 1.057094988565e+00 1.045669544058e+00 1.034886446918e+00 1.024812384613e+00 1.015622913861e+00 1.007397850975e+00 1.000248722251e+00 9.943080128297e-01 9.896117609276e-01 9.862801356037e-01 9.843492223131e-01 9.838445928358e-01 9.848216712572e-01 9.872282709137e-01 9.910767853824e-01 9.963016411032e-01 1.002827218833e+00 1.010597701482e+00 1.019469633589e+00 1.029361482536e+00 1.040131649853e+00 1.051635032444e+00 1.063762533247e+00 1.076333750849e+00 1.089241728408e+00 1.102334784444e+00 1.115471646414e+00 1.128557580077e+00 1.141444956876e+00 1.154056506610e+00 1.166296961097e+00 1.178075331741e+00 1.189358336692e+00 1.200066249535e+00 1.210195924704e+00 1.219720584334e+00 1.228629358985e+00 1.236959259556e+00 1.244705461942e+00 1.251933486372e+00 1.258682391711e+00 1.264991570049e+00 1.270957093324e+00 1.276606687111e+00 1.282027877944e+00 1.287283412440e+00 1.292404638596e+00 1.297476082489e+00 1.302496275738e+00 1.307505145325e+00 1.312516582678e+00 1.317488082175e+00 1.322426303274e+00 1.327251734650e+00 1.331908164861e+00 1.336324617901e+00 1.340376346362e+00 1.343983775033e+00 1.347012022209e+00 1.349342920503e+00 1.350873217810e+00 1.351458759963e+00 1.351029390494e+00 1.349470661766e+00 1.346716408830e+00 1.342743359140e+00 1.337492259308e+00 1.331014358616e+00 1.323339787449e+00 1.314533848514e+00 1.304754566935e+00 1.294113827538e+00 1.282825062142e+00 1.271109861954e+00 1.259191461664e+00 1.247374323659e+00 1.235909614442e+00 1.225097049620e+00 1.215219286338e+00 1.206516176891e+00 1.199246214934e+00 1.193569919343e+00 1.189640668540e+00 1.187536265495e+00 1.187256141843e+00 1.188776331149e+00 1.191960295773e+00 1.196663158800e+00 1.202667215191e+00 1.209717574694e+00 1.217576061335e+00 1.225934130069e+00 1.234540279307e+00 1.243135240770e+00 1.251458943087e+00 1.259332956083e+00 1.266552418432e+00 1.272988302431e+00 1.278540460866e+00 1.283117957696e+00 1.286704513523e+00 1.289262948465e+00 1.290819401439e+00 1.291394137720e+00 1.291009425387e+00 1.289729681839e+00 1.287570070941e+00 1.284580246765e+00 1.280789518925e+00 1.276199637459e+00 1.270845114149e+00 1.264695400568e+00 1.257769082103e+00 1.250052071545e+00 1.241519565542e+00 1.232213733945e+00 1.222110941076e+00 1.211274522209e+00 1.199772700431e+00 1.187665153951e+00 1.175129788231e+00 1.162289080958e+00 1.149353252507e+00 1.136568645365e+00 1.124155841694e+00 1.112432733520e+00 1.101644699315e+00 1.092081334259e+00 1.084006054982e+00 1.077592419830e+00 1.073038662264e+00 1.070389848048e+00 1.069655512679e+00 1.070759623963e+00 1.073490179180e+00 1.077638862666e+00 1.082845138269e+00 1.088764557105e+00 1.095030816830e+00 1.101222936078e+00 1.107046685389e+00 1.112172338540e+00 1.116385957998e+00 1.119578564691e+00 1.121671715021e+00 1.122765092815e+00 1.122970614110e+00 1.122511480107e+00 1.121658540123e+00 1.120649324951e+00 1.119778901840e+00 1.119228169703e+00 1.119146419655e+00 1.119603552642e+00 1.120544493043e+00 1.121929154460e+00 1.123593954017e+00 1.125424480841e+00 1.127350941681e+00 1.129299499998e+00 1.131368231820e+00 1.133645479525e+00 1.136319729136e+00 1.139603465969e+00 1.143592945921e+00 1.148384733330e+00 1.153839889122e+00 1.159687779608e+00 1.165516501047e+00 1.170728590420e+00 1.174784764286e+00 1.177127963476e+00 1.177397477588e+00 1.175514884754e+00 1.171649886513e+00 1.166378590280e+00 1.160486805067e+00 1.154943059344e+00 1.150714852296e+00 1.148477990405e+00 1.148571699107e+00 1.150725903758e+00 1.154145851165e+00 1.157632818429e+00 1.159705018467e+00 1.159032788706e+00 1.154565200831e+00 1.145848227324e+00 1.133176515628e+00 1.117494049622e+00 1.100431675338e+00 1.083859347037e+00 1.069561844466e+00 1.058801249131e+00 1.051877955481e+00 1.048175270217e+00 1.046253143836e+00 1.044417495283e+00 1.041337897377e+00 1.036518901863e+00 1.030725049369e+00 1.025767731066e+00 1.023975468550e+00 1.027193255054e+00 1.035568531991e+00 1.047015957755e+00 1.057344952341e+00 1.061590828302e+00 1.053648985197e+00 1.033915262027e+00 1.012418555289e+00 9.984553771583e-01 9.946338057654e-01 9.972757575780e-01 9.925850530214e-01 9.156007678181e-01 8.355542095960e-01 8.800682701055e-01 9.813468521968e-01 9.944611903224e-01 8.953198305653e-01 8.216689950833e-01 9.227784420232e-01 1.088204298618e+00 1.128032688719e+00 9.753033183052e-01 7.263157541702e-01 6.702844663512e-01 8.893895889680e-01 1.081653145978e+00 1.088135867923e+00 9.223724012703e-01 7.443197150594e-01 7.734854576181e-01 9.470776775131e-01 1.053941068282e+00 1.013589555014e+00 8.670401079386e-01 7.422118084483e-01 7.571472011338e-01 8.588698190610e-01 9.246681676176e-01 9.063740182909e-01 8.366613690013e-01 8.011183305231e-01 8.568282346017e-01 9.539974835089e-01 1.002571593592e+00 9.582858242780e-01 8.496991645069e-01 7.707122673246e-01 7.943852744093e-01 8.663436753045e-01 8.957064413813e-01 8.721474476941e-01 8.690055030367e-01 9.439858048764e-01 1.041076789675e+00 1.063657123702e+00 9.757900406185e-01 8.336134995335e-01 7.603486110950e-01 8.094791494744e-01 8.895020950635e-01 9.276728214995e-01 9.461208078038e-01 9.964137060929e-01 1.062658623505e+00 1.070887434338e+00 9.769425399675e-01 8.226190493524e-01 7.384536028015e-01 8.084070622617e-01 9.326021794364e-01 1.001080386707e+00 9.988617248023e-01 9.718600012372e-01 9.573429791388e-01 9.413099952602e-01 8.957032275333e-01 8.341489695146e-01 8.085219470881e-01 8.412264072954e-01 8.936782594841e-01 9.272417922880e-01 9.414033861037e-01 9.466982374980e-01 9.292889538183e-01 8.667283296946e-01 7.810543205754e-01 7.583286756350e-01 8.453138262045e-01 9.559326665130e-01 9.873217001425e-01 9.185459228324e-01 8.275121329538e-01 8.295135975466e-01 9.151290490144e-01 9.657448440654e-01 9.205624583231e-01 8.353043100312e-01 8.366895017569e-01 9.442537317007e-01 1.033277826162e+00 1.011814319231e+00 8.981501774471e-01 8.141941862945e-01 8.637702272133e-01 9.686740031137e-01 9.985410995808e-01 9.183073754340e-01 8.047741718141e-01 7.904983419459e-01 8.877383571599e-01 9.711167465523e-01 9.539760703642e-01 8.445940027992e-01 7.363941337674e-01 7.425517439741e-01 8.476873997707e-01 9.414900862731e-01 9.576197896592e-01 8.972807253390e-01 8.149254380926e-01 7.882534926937e-01 8.459439455668e-01 9.343151175439e-01 9.856771509523e-01 9.708704802535e-01 9.080254318577e-01 8.517202388260e-01 8.534462795524e-01 9.081814834967e-01 9.649222852785e-01 9.812192152337e-01 9.470402875083e-01 8.834586611849e-01 8.340155817242e-01 8.412052325550e-01 9.054819005842e-01 9.784216527879e-01 1.004934441124e+00 9.622773350653e-01 8.818730141832e-01 8.450153481527e-01 9.049821077485e-01 1.006430583370e+00 1.056719092898e+00 1.015104142502e+00 9.170620583009e-01 8.567469459734e-01 8.947534340643e-01 9.726347332955e-01 9.982567749186e-01 9.391630339878e-01 8.357364977866e-01 7.730748371713e-01 7.981419034516e-01 8.619457239405e-01 8.948555783838e-01 8.716154056877e-01 8.114456951530e-01 7.596251972724e-01 7.598857014990e-01 8.181107912724e-01 8.956004781641e-01 9.421883673693e-01 9.272764095749e-01 8.595168821125e-01 7.963358096688e-01 8.099293756595e-01 8.970332408050e-01 9.773133495621e-01 9.843593087456e-01 9.120251186131e-01 8.213791102908e-01 8.068790346939e-01 8.880692195807e-01 9.814631087384e-01 1.009793234460e+00 9.590524764255e-01 8.804922964752e-01 8.583873524035e-01 9.215204198753e-01 1.005254252124e+00 1.035295243392e+00 9.895397086303e-01 9.060575697956e-01 8.583711113126e-01 8.843676596348e-01 9.395192163496e-01 9.595370868066e-01 9.245558515017e-01 8.656281845183e-01 8.326905760870e-01 8.426494068459e-01 8.683480938520e-01 8.836900614772e-01 8.898153848812e-01 8.970054074876e-01 8.996925803206e-01 8.846708304282e-01 8.613072990076e-01 8.666619211615e-01 9.218758255305e-01
 1.324421768003e+00 1.321611499393e+00 1.320743666890e+00 1.320180226802e+00 1.317820977517e+00 1.314103213119e+00 1.311390011251e+00 1.310599741566e+00 1.309927800665e+00 1.307435428892e+00 1.303749787538e+00 1.301136611659e+00 1.300358820105e+00 1.299652211715e+00 1.297159775653e+00 1.293484900581e+00 1.290892601340e+00 1.290171979644e+00 1.289487189275e+00 1.286918420595e+00 1.283175639965e+00 1.280644688347e+00 1.280018023779e+00 1.279300797389e+00 1.276616293566e+00 1.272849993218e+00 1.270426902406e+00 1.269902688251e+00 1.269150697309e+00 1.266334794614e+00 1.262528697197e+00 1.260241257301e+00 1.259846415134e+00 1.258991956521e+00 1.255964690648e+00 1.252151340084e+00 1.250065067768e+00 1.249743363061e+00 1.248715507639e+00 1.245539642410e+00 1.241822299013e+00 1.239923667846e+00 1.239610925701e+00 1.238420503726e+00 1.235169920035e+00 1.231593568297e+00 1.229860326643e+00 1.229494081446e+00 1.228107364168e+00 1.224818710092e+00 1.221427913013e+00 1.219820207478e+00 1.219330305683e+00 1.217772248106e+00 1.214516148863e+00 1.211289596263e+00 1.209720934490e+00 1.209100671352e+00 1.207442852027e+00 1.204256207599e+00 1.201160855184e+00 1.199580282806e+00 1.198819254186e+00 1.197114956056e+00 1.194072219689e+00 1.191110876432e+00 1.189465849203e+00 1.188560824551e+00 1.186877964291e+00 1.184013244817e+00 1.181153648342e+00 1.179418109957e+00 1.178374562670e+00 1.176710353531e+00 1.174017799492e+00 1.171257437276e+00 1.169412652919e+00 1.168220191723e+00 1.166600523509e+00 1.164087922136e+00 1.161387890796e+00 1.159416483609e+00 1.158096025897e+00 1.156525995609e+00 1.154189647810e+00 1.151576828640e+00 1.149485054093e+00 1.148016804232e+00 1.146513798079e+00 1.144408519707e+00 1.141914715440e+00 1.139720686864e+00 1.138098443075e+00 1.136603629034e+00 1.134691737884e+00 1.132365916090e+00 1.130121279215e+00 1.128312310799e+00 1.126763002396e+00 1.125001956373e+00 1.122846208674e+00 1.120602116822e+00 1.118650609530e+00 1.116991780833e+00 1.115294348017e+00 1.113309184393e+00 1.111138608555e+00 1.109089981212e+00 1.107316444869e+00 1.105641115919e+00 1.103798408806e+00 1.101747188080e+00 1.099686936151e+00 1.097798082158e+00 1.096068218493e+00 1.094316945646e+00 1.092407759004e+00 1.090394728856e+00 1.088443820611e+00 1.086631905529e+00 1.084881758849e+00 1.083077604009e+00 1.081176900627e+00 1.079237157687e+00 1.077358655000e+00 1.075570141075e+00 1.073805511494e+00 1.071997111235e+00 1.070143781761e+00 1.068277670386e+00 1.066445163875e+00 1.064665947446e+00 1.062902754227e+00 1.061109731415e+00 1.059283275438e+00 1.057454109429e+00 1.055652673136e+00 1.053905018131e+00 1.052194108255e+00 1.050462659341e+00 1.048688829630e+00 1.046905406773e+00 1.045152562886e+00 1.043453353628e+00 1.041797855179e+00 1.040123086007e+00 1.038380831262e+00 1.036596164338e+00 1.034816529099e+00 1.033077987381e+00 1.031393903440e+00 1.029723462205e+00 1.028007975295e+00 1.026255011421e+00 1.024500983973e+00 1.022781102923e+00 1.021137338160e+00 1.019569157033e+00 1.018021200321e+00 1.016443246315e+00 1.014816132994e+00 1.013158116852e+00 1.011540708357e+00 1.010023778389e+00 1.008562034672e+00 1.007044825656e+00 1.005409205820e+00 1.003666327822e+00 1.001931351430e+00 1.000317206736e+00 9.988012516376e-01 9.972577203846e-01 9.955868316102e-01 9.938013494979e-01 9.920366139045e-01 9.904408329508e-01 9.890095825670e-01 9.875902395367e-01 9.860568176367e-01 9.844125911053e-01 9.828130547144e-01 9.814136610223e-01 9.801968654458e-01 9.789763056270e-01 9.776061923672e-01 9.761158863991e-01 9.746813252845e-01 9.734496409977e-01 9.723601981525e-01 9.712024950019e-01 9.698492368928e-01 9.683837772773e-01 9.670010068164e-01 9.658079018455e-01 9.646984414654e-01 9.634502182950e-01 9.619999402411e-01 9.604908720550e-01 9.591164931957e-01 9.579171603542e-01 9.567269350847e-01 9.553576907916e-01 9.538276875732e-01 9.523343183689e-01 9.510295959072e-01 9.498530235712e-01 9.486036494977e-01 9.471646765515e-01 9.456572810746e-01 9.442961782409e-01 9.431292961028e-01 9.419933914648e-01 9.407037579461e-01 9.392772279655e-01 9.379175622294e-01 9.367697525528e-01 9.357306455075e-01 9.345915643179e-01 9.332903660985e-01 9.319887228250e-01 9.308715100097e-01 9.299116899680e-01 9.289002508179e-01 9.277190906739e-01 9.264977414397e-01 9.254270015279e-01 9.245287883311e-01 9.236196494898e-01 9.225525731030e-01 9.214160854193e-01 9.204036272445e-01 9.195609215744e-01 9.187280329818e-01 9.177593140503e-01 9.167115877156e-01 9.157640185465e-01 9.149740570839e-01 9.141982359930e-01 9.133013497183e-01 9.123398919447e-01 9.114640490177e-01 9.107237120337e-01 9.099979111448e-01 9.091608788565e-01 9.082686490819e-01 9.074691222385e-01 9.067846141070e-01 9.061041119280e-01 9.053253621740e-01 9.045075538686e-01 9.037838081881e-01 9.031587834022e-01 9.025182300474e-01 9.017958625443e-01 9.010605279355e-01 9.004129728187e-01 8.998458370226e-01 8.992447436830e-01 8.985720355486e-01 8.979233511975e-01 8.973616192125e-01 8.968442649946e-01 8.962842529906e-01 8.956761154696e-01 8.951136675922e-01 8.946399396143e-01 8.941729302153e-01 8.936593746974e-01 8.931397509982e-01 8.926791998394e-01 8.922824603535e-01 8.918767141849e-01 8.914279421080e-01 8.910090623609e-01 8.906615700318e-01 8.903384548561e-01 8.899932065013e-01 8.896359569422e-01 8.893265338228e-01 8.890804422049e-01 8.888315951366e-01 8.885557737963e-01 8.883033301108e-01 8.881040715421e-01 8.879400598096e-01 8.877629480855e-01 8.875737057391e-01 8.874257571207e-01 8.873266805830e-01 8.872297620095e-01 8.871240680534e-01 8.870324723986e-01 8.869805041315e-01 8.869583145690e-01 8.869257736956e-01 8.868932937639e-01 8.868967812316e-01 8.869271565804e-01 8.869613155180e-01 8.869954544766e-01 8.870465562558e-01 8.871305870702e-01 8.872305616577e-01 8.873207742528e-01 8.874258394621e-01 8.875613525755e-01 8.877192357649e-01 8.878800404787e-01 8.880429128076e-01 8.882288419640e-01 8.884460032877e-01 8.886733609505e-01 8.889039366667e-01 8.891557021030e-01 8.894296734469e-01 8.897197460252e-01 8.900210053002e-01 8.903368336568e-01 8.906763727076e-01 8.910315038532e-01 8.913907626464e-01 8.917690858184e-01 8.921710557501e-01 8.925885835903e-01 8.930124247697e-01 8.934445757301e-01 8.938976429842e-01 8.943765314906e-01 8.948582734376e-01 8.953461461005e-01 8.958525543655e-01 8.963751778085e-01 8.969136598477e-01 8.974607857976e-01 8.980173493817e-01 8.985918131498e-01 8.991794120246e-01 8.997763586179e-01 9.003911422529e-01 9.010166341257e-01 9.016562486567e-01 9.023061110833e-01 9.029673102381e-01 9.036473877204e-01 9.043351749651e-01 9.050307997405e-01 9.057441215897e-01 9.064700108216e-01 9.072027808964e-01 9.079469984755e-01 9.087003335975e-01 9.094695115037e-01 9.102489773521e-01 9.110315702386e-01 9.118292200437e-01 9.126360925587e-01 9.134535675970e-01 9.142835208506e-01 9.151159919975e-01 9.159610921651e-01 9.168169209712e-01 9.176787387740e-01 9.185526409165e-01 9.194335468274e-01 9.203206959294e-01 9.212194199280e-01 9.221210938804e-01 9.230350389127e-01 9.239556470543e-01 9.248777654963e-01 9.258129584053e-01 9.267520864138e-01 9.276970270029e-01 9.286505744881e-01 9.296065722725e-01 9.305701819530e-01 9.315394743527e-01 9.325094182199e-01 9.334896854440e-01 9.344721151450e-01 9.354593710561e-01 9.364531132618e-01 9.374433061018e-01 9.384442715527e-01 9.394464872530e-01 9.404482533203e-01 9.414575240897e-01 9.424643048315e-01 9.434739963062e-01 9.444887403250e-01 9.455001795125e-01 9.465188451297e-01 9.475336272112e-01 9.485480466062e-01 9.495662592918e-01 9.505807219821e-01 9.515986936857e-01 9.526163369784e-01 9.536284764139e-01 9.546439240095e-01 9.556523404503e-01 9.566608966021e-01 9.576694499508e-01 9.586731739888e-01 9.596727476332e-01 9.606713360140e-01 9.616610269199e-01 9.626526300246e-01 9.636360806799e-01 9.646173350645e-01 9.655917299291e-01 9.665563449634e-01 9.675210626363e-01 9.684779324736e-01 9.694261656536e-01 9.703699995240e-01 9.713026600222e-01 9.722301004476e-01 9.731502431067e-01 9.740595068625e-01 9.749621519449e-01 9.758538248143e-01 9.767378330137e-01 9.776121811454e-01 9.784730217829e-01 9.793263554069e-01 9.801663764736e-01 9.809954239460e-01 9.818147883566e-01 9.826193987025e-01 9.834131281226e-01 9.841925752745e-01 9.849562125482e-01 9.857105480259e-01 9.864481245670e-01 9.871726158791e-01 9.878814818052e-01 9.885727578356e-01 9.892508142665e-01 9.899108577656e-01 9.905564662364e-01 9.911875629787e-01 9.917942203828e-01 9.923882706882e-01 9.929628622629e-01 9.935205219273e-01 9.940618135081e-01 9.945790248785e-01 9.950795951747e-01 9.955588041224e-01 9.960194267887e-01 9.964624493985e-01 9.968803306886e-01 9.972778277125e-01 9.976537797070e-01 9.980062036808e-01 9.983405063517e-01 9.986499911313e-01 9.989359155354e-01 9.991999277410e-01 9.994358282924e-01 9.996524832622e-01 9.998416622129e-01 1.000008088082e+00 1.000149377568e+00 1.000261378707e+00 1.000350141195e+00 1.000411370755e+00 1.000447243866e+00 1.000454994541e+00 1.000435790140e+00 1.000389326246e+00 1.000313341386e+00 1.000211028490e+00 1.000080660249e+00 9.999189379596e-01 9.997296707877e-01 9.995095108497e-01 9.992591651995e-01 9.989828737438e-01 9.986725233743e-01 9.983338123671e-01 9.979619407669e-01 9.975583995319e-01 9.971286705177e-01 9.966627410603e-01 9.961662076402e-01 9.956370336750e-01 9.950736127771e-01 9.944819097567e-01 9.938549825314e-01 9.931963404057e-01 9.925033415468e-01 9.917751825225e-01 9.910186385519e-01 9.902249335305e-01 9.893963183754e-01 9.885343974500e-01 9.876383653930e-01 9.867111163710e-01 9.857455652266e-01 9.847452814453e-01 9.837120835769e-01 9.826413340856e-01 9.815430682720e-01 9.804020751833e-01 9.792267904638e-01 9.780175804886e-01 9.767696230632e-01 9.754935868725e-01 9.741784440442e-01 9.728260201309e-01 9.714410564860e-01 9.700176370313e-01 9.685625653057e-01 9.670706172647e-01 9.655444717491e-01 9.639856167880e-01 9.623867298033e-01 9.607571662067e-01 9.590902147080e-01 9.573901624904e-01 9.556595000041e-01 9.538906700939e-01 9.520882078865e-01 9.502488944631e-01 9.483781219709e-01 9.464753236349e-01 9.445374301540e-01 9.425690700329e-01 9.405640435961e-01 9.385253311782e-01 9.364603459211e-01 9.343586818344e-01 9.322303567805e-01 9.300677262980e-01 9.278715958626e-01 9.256502529112e-01 9.233950580660e-01 9.211169968035e-01 9.188067785679e-01 9.164672688167e-01 9.141027744254e-01 9.117061716963e-01 9.092896910636e-01 9.068498274450e-01 9.043790332110e-01 9.018900562153e-01 8.993707833520e-01 8.968322492083e-01 8.942758411669e-01 8.916949589929e-01 8.891005513834e-01 8.864785668208e-01 8.838425607899e-01 8.811899669259e-01 8.785163807771e-01 8.758356630855e-01 8.731314807649e-01 8.704202694021e-01 8.676967683359e-01 8.649544705332e-01 8.622118450276e-01 8.594513531776e-01 8.566945741878e-01 8.539286102304e-01 8.511510401144e-01 8.483791353124e-01 8.455944992682e-01 8.428230331636e-01 8.400497721594e-01 8.372738961820e-01 8.345081734270e-01 8.317391450123e-01 8.289900132862e-01 8.262501011148e-01 8.235130713989e-01 8.207985442319e-01 8.180839615661e-01 8.153992315296e-01 8.127340915959e-01 8.100861943651e-01 8.074672523090e-01 8.048575830185e-01 8.022847861398e-01 7.997444562850e-01 7.972311476699e-01 7.947603890009e-01 7.923066075900e-01 7.898987753084e-01 7.875317285434e-01 7.852040642640e-01 7.829332932483e-01 7.806911152780e-01 7.785027443578e-01 7.763677339668e-01 7.742791478246e-01 7.722624022414e-01 7.702884464987e-01 7.683790221073e-01 7.665327784902e-01 7.647425321906e-01 7.630404916718e-01 7.613906872008e-01 7.598222147424e-01 7.583261345064e-01 7.568962831359e-01 7.555690772871e-01 7.543045365034e-01 7.531343940276e-01 7.520512736186e-01 7.510451773097e-01 7.501506601161e-01 7.493319380600e-01 7.486186951679e-01 7.480032137819e-01 7.474749763888e-01 7.470709404566e-01 7.467529054222e-01 7.465483644898e-01 7.464505441663e-01 7.464516381584e-01 7.465853275891e-01 7.468124165017e-01 7.471625305478e-01 7.476280648337e-01 7.481965324391e-01 7.489079123709e-01 7.497171598269e-01 7.506566460013e-01 7.517175621501e-01 7.528863389993e-01 7.542028492676e-01 7.556216027196e-01 7.571732072569e-01 7.588502940053e-01 7.606375102411e-01 7.625754909131e-01 7.646149555607e-01 7.667883738269e-01 7.690905571872e-01 7.714985634940e-01 7.740597465257e-01 7.767192143258e-01 7.795123125132e-01 7.824302949490e-01 7.854512765777e-01 7.886229981741e-01 7.918876655917e-01 7.952804039104e-01 7.987957385437e-01 8.024088859513e-01 8.061628957122e-01 8.100082945616e-01 8.139729110352e-01 8.180530942920e-01 8.222233092784e-01 8.265278604461e-01 8.309137194372e-01 8.354088990059e-01 8.400144786349e-01 8.446969352463e-01 8.495056223954e-01 8.543853679864e-01 8.593642467703e-01 8.644463436466e-01 8.695886510486e-01 8.748499716141e-01 8.801707932843e-01 8.855804173664e-01 8.910774259433e-01 8.966285383763e-01 9.022823259108e-01 9.079858340476e-01 9.137663595934e-01 9.196234089741e-01 9.255188679159e-01 9.315050561730e-01 9.375324345356e-01 9.436197188701e-01 9.497740571979e-01 9.559549815153e-01 9.622118833116e-01 9.685007797062e-01 9.748308218239e-01 9.812208039415e-01 9.876241311545e-01 9.940906063186e-01 1.000576916536e+00 1.007091612978e+00 1.013653313026e+00 1.020216879473e+00 1.026829347194e+00 1.033450510756e+00 1.040091039590e+00 1.046762819240e+00 1.053427883022e+00 1.060126786592e+00 1.066823808461e+00 1.073525013448e+00 1.080250114863e+00 1.086956521644e+00 1.093681164184e+00 1.100398043574e+00 1.107105400533e+00 1.113826665520e+00 1.120514521329e+00 1.127212513160e+00 1.133891182440e+00 1.140547694202e+00 1.147207402391e+00 1.153826715902e+00 1.160442065817e+00 1.167029310092e+00 1.173583139126e+00 1.180129849009e+00 1.186627778890e+00 1.193108464883e+00 1.199554147783e+00 1.205954809543e+00 1.212336965381e+00 1.218664409866e+00 1.224961919597e+00 1.231216638048e+00 1.237417446324e+00 1.243589893540e+00 1.249697670235e+00 1.255766857524e+00 1.261784280866e+00 1.267740217022e+00 1.273656234810e+00 1.279500526181e+00 1.285295952762e+00 1.291033201154e+00 1.296700184661e+00 1.302317343887e+00 1.307857974662e+00 1.313338674091e+00 1.318754156116e+00 1.324091271239e+00 1.329370607570e+00 1.334565667085e+00 1.339691185995e+00 1.344749626991e+00 1.349716254837e+00 1.354620155546e+00 1.359433514701e+00 1.364169352354e+00 1.368828805809e+00 1.373393748640e+00 1.377884609540e+00 1.382281571104e+00 1.386592599748e+00 1.390820180450e+00 1.394949653550e+00 1.398994273580e+00 1.402944340939e+00 1.406796341479e+00 1.410563049178e+00 1.414222074518e+00 1.417793704732e+00 1.421262927275e+00 1.424629331213e+00 1.427902105633e+00 1.431064770495e+00 1.434133579548e+00 1.437093519030e+00 1.439947901394e+00 1.442702175708e+00 1.445343126413e+00 1.447879633966e+00 1.450309325288e+00 1.452623687665e+00 1.454833833522e+00 1.456929121428e+00 1.458914041999e+00 1.460787595243e+00 1.462541343615e+00 1.464188141487e+00 1.465713901991e+00 1.467124777009e+00 1.468422757296e+00 1.469597615825e+00 1.470659666235e+00 1.471600865644e+00 1.472420319944e+00 1.473125107401e+00 1.473704391727e+00 1.474165290480e+00 1.474506106929e+00 1.474721807335e+00 1.474820150569e+00 1.474789971148e+00 1.474641125218e+00 1.474368919883e+00 1.473970900433e+00 1.473453167304e+00 1.472808118271e+00 1.472040417200e+00 1.471149910237e+00 1.470131951648e+00 1.468994493243e+00 1.467730313289e+00 1.466341456454e+00 1.464834868105e+00 1.463197088830e+00 1.461443858961e+00 1.459565033274e+00 1.457559701397e+00 1.455440627407e+00 1.453193592093e+00 1.450831442074e+00 1.448349464159e+00 1.445742822346e+00 1.443026481124e+00 1.440185984335e+00 1.437233183457e+00 1.434166517638e+00 1.430980398877e+00 1.427688603760e+00 1.424279613051e+00 1.420764465151e+00 1.417144927347e+00 1.413410114703e+00 1.409579081095e+00 1.405640904412e+00 1.401602604065e+00 1.397467889505e+00 1.393232252562e+00 1.388907317804e+00 1.384488793192e+00 1.379978256419e+00 1.375388298578e+00 1.370705730862e+00 1.365951801365e+00 1.361115176682e+00 1.356202607857e+00 1.351225774099e+00 1.346174814218e+00 1.341065326161e+00 1.335893937603e+00 1.330664920682e+00 1.325390600243e+00 1.320062587243e+00 1.314696662120e+00 1.309293547252e+00 1.303851481325e+00 1.298390787609e+00 1.292899761636e+00 1.287395438556e+00 1.281880434456e+00 1.276354894206e+00 1.270835916883e+00 1.265319150394e+00 1.259817539217e+00 1.254336062937e+00 1.248876186706e+00 1.243454322494e+00 1.238067633802e+00 1.232730406577e+00 1.227448086561e+00 1.222224279879e+00 1.217073440525e+00 1.211997203981e+00 1.207007100942e+00 1.202110430302e+00 1.197312135964e+00 1.192625020262e+00 1.188052043386e+00 1.183606538259e+00 1.179295453050e+00 1.175122280511e+00 1.171105590814e+00 1.167242676602e+00 1.163550271704e+00 1.160030965015e+00 1.156695300072e+00 1.153551964090e+00 1.150605554532e+00 1.147868850299e+00 1.145347220626e+00 1.143046161967e+00 1.140979178609e+00 1.139144003666e+00 1.137557543764e+00 1.136219300156e+00 1.135134083589e+00 1.134316312721e+00 1.133760866777e+00 1.133483175238e+00 1.133480515028e+00 1.133755684143e+00 1.134323958191e+00 1.135171876739e+00 1.136315807564e+00 1.137752197511e+00 1.139477507346e+00 1.141506175851e+00 1.143821208081e+00 1.146438676317e+00 1.149350646860e+00 1.152547789505e+00 1.156048964522e+00 1.159826356513e+00 1.163894379932e+00 1.168245802681e+00 1.172864409809e+00 1.177768930469e+00 1.182925741476e+00 1.188351935071e+00 1.194033374860e+00 1.199949201063e+00 1.206120280712e+00 1.212508487189e+00 1.219123125519e+00 1.225958872012e+00 1.232982615785e+00 1.240217679998e+00 1.247624249926e+00 1.255205940679e+00 1.262962249492e+00 1.270850388840e+00 1.278897294850e+00 1.287065192161e+00 1.295344328477e+00 1.303745568444e+00 1.312218631930e+00 1.320786902460e+00 1.329420712380e+00 1.338098811058e+00 1.346839213864e+00 1.355591434342e+00 1.364369978894e+00 1.373155888765e+00 1.381917743338e+00 1.390677358235e+00 1.399385502813e+00 1.408049998279e+00 1.416661741144e+00 1.425182310579e+00 1.433635419322e+00 1.441976476881e+00 1.450204143064e+00 1.458320563975e+00 1.466279909197e+00 1.474104438068e+00 1.481763085550e+00 1.489241271891e+00 1.496549527221e+00 1.503644810954e+00 1.510543034721e+00 1.517222994058e+00 1.523665035500e+00 1.529880759842e+00 1.535838138811e+00 1.541540429905e+00 1.546980093299e+00 1.552133948632e+00 1.557014086967e+00 1.561597105687e+00 1.565880843972e+00 1.569866267001e+00 1.573530028931e+00 1.576884256311e+00 1.579913212748e+00 1.582610420739e+00 1.584984885624e+00 1.587016205716e+00 1.588711814066e+00 1.590073011646e+00 1.591085251096e+00 1.591762740252e+00 1.592092800563e+00 1.592080491184e+00 1.591731396709e+00 1.591038081616e+00 1.590012117150e+00 1.588652748643e+00 1.586961914944e+00 1.584949265424e+00 1.582614963787e+00 1.579968807889e+00 1.577016845046e+00 1.573765001543e+00 1.570224144070e+00 1.566397690293e+00 1.562299837827e+00 1.557940904811e+00 1.553326237168e+00 1.548471462868e+00 1.543387091092e+00 1.538083543325e+00 1.532575523281e+00 1.526873726451e+00 1.520992747595e+00 1.514945170883e+00 1.508746073048e+00 1.502406536434e+00 1.495943627259e+00 1.489372481280e+00 1.482702510893e+00 1.475954914211e+00 1.469136609004e+00 1.462266335700e+00 1.455359230776e+00 1.448421880623e+00 1.441479573949e+00 1.434534511943e+00 1.427603765524e+00 1.420705337283e+00 1.413840663953e+00 1.407032399105e+00 1.400285677330e+00 1.393609428821e+00 1.387024124927e+00 1.380526472693e+00 1.374137464280e+00 1.367861670517e+00 1.361701361977e+00 1.355680754187e+00 1.349787485919e+00 1.344044702902e+00 1.338455764728e+00 1.333016822509e+00 1.327750652882e+00 1.322648217821e+00 1.317722445364e+00 1.312981944093e+00 1.308419354094e+00 1.304055242701e+00 1.299880123474e+00 1.295905955792e+00 1.292139810349e+00 1.288573349453e+00 1.285228545274e+00 1.282090674825e+00 1.279174462249e+00 1.276483406669e+00 1.274007645713e+00 1.271770678277e+00 1.269753288797e+00 1.267969085905e+00 1.266421307585e+00 1.265090292223e+00 1.264002489990e+00 1.263132595080e+00 1.262486957836e+00 1.262067678375e+00 1.261847277685e+00 1.261850379598e+00 1.262036814351e+00 1.262413189665e+00 1.262972319720e+00 1.263673794107e+00 1.264539695480e+00 1.265519887340e+00 1.266609561622e+00 1.267798133049e+00 1.269029457219e+00 1.270322082240e+00 1.271615106718e+00 1.272890898524e+00 1.274143495346e+00 1.275292976420e+00 1.276363118657e+00 1.277284932602e+00 1.278027122552e+00 1.278591520545e+00 1.278888673976e+00 1.278937583812e+00 1.278681861820e+00 1.278070311705e+00 1.277125408809e+00 1.275753394712e+00 1.273973540582e+00 1.271747927612e+00 1.269022849073e+00 1.265836079682e+00 1.262105318010e+00 1.257855371221e+00 1.253073998249e+00 1.247714086665e+00 1.241836449165e+00 1.235380922567e+00 1.228383116246e+00 1.220869041952e+00 1.212803504051e+00 1.204275863027e+00 1.195263001220e+00 1.185817775754e+00 1.176007845305e+00 1.165826753473e+00 1.155391728460e+00 1.144728318735e+00 1.133907114166e+00 1.123042858684e+00 1.112162841743e+00 1.101411840793e+00 1.090856510644e+00 1.080590907479e+00 1.070760372894e+00 1.061415696583e+00 1.052714026874e+00 1.044741572629e+00 1.037587228300e+00 1.031396055107e+00 1.026204665314e+00 1.022136784227e+00 1.019252452257e+00 1.017584439302e+00 1.017218912028e+00 1.018132475797e+00 1.020353644245e+00 1.023869902065e+00 1.028622009682e+00 1.034592008644e+00 1.041675043170e+00 1.049807023254e+00 1.058883261060e+00 1.068777008757e+00 1.079395823007e+00 1.090580509459e+00 1.102225822106e+00 1.114190536491e+00 1.126331751870e+00 1.138551764430e+00 1.150697388063e+00 1.162675519895e+00 1.174384941733e+00 1.185712319582e+00 1.196608807966e+00 1.206978106321e+00 1.216787742769e+00 1.226001078311e+00 1.234578981325e+00 1.242543448380e+00 1.249872587526e+00 1.256609266634e+00 1.262789565994e+00 1.268438445945e+00 1.273646790290e+00 1.278446891359e+00 1.282924177922e+00 1.287157001635e+00 1.291189950246e+00 1.295125927008e+00 1.298995994137e+00 1.302859091836e+00 1.306768772991e+00 1.310715941044e+00 1.314740891563e+00 1.318805235650e+00 1.322880000000e+00 1.326934203216e+00 1.330863580712e+00 1.334615271414e+00 1.338069823216e+00 1.341116796603e+00 1.343661141141e+00 1.345544960950e+00 1.346687865224e+00 1.346959741470e+00 1.346254339961e+00 1.344522193713e+00 1.341659261748e+00 1.337662468471e+00 1.332517614710e+00 1.326223819651e+00 1.318882351878e+00 1.310544909513e+00 1.301355738643e+00 1.291483224393e+00 1.281089882228e+00 1.270429168306e+00 1.259710379446e+00 1.249196785537e+00 1.239156850360e+00 1.229817153653e+00 1.221450290471e+00 1.214243224709e+00 1.208382356631e+00 1.204009079055e+00 1.201181351792e+00 1.199947365608e+00 1.200247759241e+00 1.202006922126e+00 1.205078709425e+00 1.209262238573e+00 1.214371072368e+00 1.220129297381e+00 1.226306224001e+00 1.232663166580e+00 1.238932701464e+00 1.244935557046e+00 1.250460488208e+00 1.255356208506e+00 1.259516816463e+00 1.262837180366e+00 1.265290318459e+00 1.266840130987e+00 1.267507319433e+00 1.267327688658e+00 1.266326374375e+00 1.264587616839e+00 1.262144104400e+00 1.259060454996e+00 1.255387628473e+00 1.251135653217e+00 1.246348879596e+00 1.240999371236e+00 1.235093919775e+00 1.228609934281e+00 1.221490137392e+00 1.213753860068e+00 1.205340469377e+00 1.196266629682e+00 1.186569298697e+00 1.176262113113e+00 1.165487269728e+00 1.154344111304e+00 1.143013803936e+00 1.131739922981e+00 1.120739754592e+00 1.110341787789e+00 1.100819413738e+00 1.092485009824e+00 1.085646534655e+00 1.080512943378e+00 1.077321005777e+00 1.076154686703e+00 1.077042498499e+00 1.079927114949e+00 1.084595751353e+00 1.090827706715e+00 1.098241500045e+00 1.106449726754e+00 1.115045089651e+00 1.123548235416e+00 1.131602379396e+00 1.138813771571e+00 1.144896434321e+00 1.149676550318e+00 1.153003185668e+00 1.154916632719e+00 1.155478856719e+00 1.154865390610e+00 1.153335700919e+00 1.151117761389e+00 1.148532160605e+00 1.145803461204e+00 1.143139719727e+00 1.140695321702e+00 1.138489086090e+00 1.136563851756e+00 1.134828456149e+00 1.133210144941e+00 1.131683889686e+00 1.130189051378e+00 1.128832046499e+00 1.127719933253e+00 1.127052036150e+00 1.127087814275e+00 1.127984209007e+00 1.129918796841e+00 1.132855487251e+00 1.136611026896e+00 1.140856925339e+00 1.145032982228e+00 1.148595384350e+00 1.150940431375e+00 1.151595291810e+00 1.150359432050e+00 1.147249425260e+00 1.142705826135e+00 1.137421908439e+00 1.132323074061e+00 1.128428544963e+00 1.126531180115e+00 1.127139089621e+00 1.130170973439e+00 1.134979048158e+00 1.140437086981e+00 1.145029384876e+00 1.147289840809e+00 1.145948741017e+00 1.140271484368e+00 1.130284009790e+00 1.116702039979e+00 1.101025967986e+00 1.085147872502e+00 1.071012611040e+00 1.060170255808e+00 1.053235607958e+00 1.049805166470e+00 1.048471492185e+00 1.047316027684e+00 1.044581746758e+00 1.039223748310e+00 1.031496563755e+00 1.022949019047e+00 1.016072118219e+00 1.013388702486e+00 1.016113392753e+00 1.023252006366e+00 1.031335489403e+00 1.035530179273e+00 1.028826345510e+00 1.011316602981e+00 9.930224757428e-01 9.833619399637e-01 9.853313844268e-01 9.967648311132e-01 1.011383376273e+00 9.370718506837e-01 8.594356362184e-01 8.925434038590e-01 9.738289265472e-01 9.743101424991e-01 8.842517709326e-01 8.444298405821e-01 9.656075555546e-01 1.117019330149e+00 1.128425305211e+00 9.534568746723e-01 7.120865974104e-01 6.999751799914e-01 9.306773999178e-01 1.105219677445e+00 1.091096389128e+00 9.208805742410e-01 7.661912416628e-01 8.153452764906e-01 9.749651707136e-01 1.057099967407e+00 1.002757240703e+00 8.656378223866e-01 7.675233071153e-01 7.898715718390e-01 8.702808679934e-01 9.134641579181e-01 8.909375818015e-01 8.390285533135e-01 8.262084202225e-01 8.836092319996e-01 9.623106413689e-01 9.894037907344e-01 9.315114382463e-01 8.216102807783e-01 7.528352932271e-01 7.870360884985e-01 8.599766840025e-01 8.847185057844e-01 8.584583711669e-01 8.576261439573e-01 9.325582828907e-01 1.018958398112e+00 1.022516126049e+00 9.178492183789e-01 7.783161842748e-01 7.364924396719e-01 8.118318509848e-01 8.869862084995e-01 9.047236474356e-01 9.153775530239e-01 9.827856477222e-01 1.067799076644e+00 1.070882533137e+00 9.442610043945e-01 7.519940362181e-01 6.833048504197e-01 8.230450585483e-01 9.890112455543e-01 1.050147299677e+00 1.007153581814e+00 9.422296420828e-01 9.278260072172e-01 9.402386020229e-01 9.139102075342e-01 8.437122953527e-01 8.004932622732e-01 8.433188078154e-01 9.289842286410e-01 9.823859384555e-01 9.789331294975e-01 9.394158268248e-01 8.892576206360e-01 8.367675602294e-01 7.965710441917e-01 8.072206161995e-01 8.796099505105e-01 9.562425363772e-01 9.699073088545e-01 9.104420475764e-01 8.430063128405e-01 8.503575997207e-01 9.150886982912e-01 9.454054034101e-01 9.018538612065e-01 8.444191727895e-01 8.726805597114e-01 9.740527149443e-01 1.035297429810e+00 9.878672255478e-01 8.692290441454e-01 8.108750149829e-01 8.888595275234e-01 9.954857746206e-01 1.008486825377e+00 9.105165272243e-01 7.968213323244e-01 8.036978975877e-01 9.147512783562e-01 9.910627575500e-01 9.553305730590e-01 8.328641322958e-01 7.370070263112e-01 7.746192512631e-01 8.925666600799e-01 9.728125066207e-01 9.633788641371e-01 8.845001936785e-01 8.069849408744e-01 8.038234402450e-01 8.738309037605e-01 9.508267946811e-01 9.798947563683e-01 9.483389160424e-01 8.840433970708e-01 8.392177703111e-01 8.504277161555e-01 9.015400272991e-01 9.457169390125e-01 9.494925203419e-01 9.091905995885e-01 8.496734381864e-01 8.145198318502e-01 8.373215478213e-01 9.052912815266e-01 9.674683466151e-01 9.776864976025e-01 9.267212133702e-01 8.580173829458e-01 8.490263149803e-01 9.247759912383e-01 1.015970105008e+00 1.043453095164e+00 9.853709641625e-01 8.917788497345e-01 8.554509339511e-01 9.101659231117e-01 9.820821828384e-01 9.906637564931e-01 9.194789262983e-01 8.197932383630e-01 7.754104090990e-01 8.158603178991e-01 8.825619738241e-01 9.117788345558e-01 8.842335148651e-01 8.211782265714e-01 7.694417012780e-01 7.755280742424e-01 8.435919173701e-01 9.270141256742e-01 9.691163030077e-01 9.392887062855e-01 8.540915570192e-01 7.856505456622e-01 8.131593326915e-01 9.157072838057e-01 9.969810086892e-01 9.909994228144e-01 9.006897709689e-01 8.016822942380e-01 7.995388411114e-01 8.998821348253e-01 1.000546842987e+00 1.021929619345e+00 9.559430868626e-01 8.650783316373e-01 8.465407128424e-01 9.248569670246e-01 1.016909305895e+00 1.039617652382e+00 9.741113768340e-01 8.728670092945e-01 8.302921937161e-01 8.819938991492e-01 9.537729502379e-01 9.651975407024e-01 9.031243104069e-01 8.240835260125e-01 8.061731018409e-01 8.554284079439e-01 9.042563683776e-01 9.066171767197e-01 8.768293111232e-01 8.613290582218e-01 8.788954019492e-01 9.010264592012e-01 9.009040935624e-01 8.914663683287e-01 9.081281088136e-01
 1.300509514305e+00 1.297616225708e+00 1.296645983635e+00 1.295978353930e+00 1.293528445742e+00 1.289738638975e+00 1.286944950941e+00 1.286049277266e+00 1.285265765347e+00 1.282688354902e+00 1.278937466765e+00 1.276238803747e+00 1.275350508208e+00 1.274539104403e+00 1.271965407247e+00 1.268218203255e+00 1.265536493981e+00 1.264706371647e+00 1.263915457393e+00 1.261260926820e+00 1.257445018608e+00 1.254823462042e+00 1.254085278902e+00 1.253260631728e+00 1.250494442659e+00 1.246653775691e+00 1.244134856385e+00 1.243499477216e+00 1.242643652240e+00 1.239745071954e+00 1.235858076636e+00 1.233475202346e+00 1.232969066333e+00 1.232008144469e+00 1.228895257124e+00 1.225002591679e+00 1.222820144890e+00 1.222384264801e+00 1.221251062441e+00 1.217989472409e+00 1.214190793933e+00 1.212193558759e+00 1.211768157365e+00 1.210471891687e+00 1.207132940014e+00 1.203473030747e+00 1.201641356996e+00 1.201159796668e+00 1.199664973760e+00 1.196290397287e+00 1.192818082957e+00 1.191107835439e+00 1.190499993788e+00 1.188835988910e+00 1.185494328318e+00 1.182184452236e+00 1.180511738851e+00 1.179774044221e+00 1.178008049860e+00 1.174735603701e+00 1.171555780875e+00 1.169871195693e+00 1.168990399166e+00 1.167180468647e+00 1.164051610053e+00 1.161004522302e+00 1.159252173901e+00 1.158230819243e+00 1.156441409614e+00 1.153488464657e+00 1.150541149925e+00 1.148699280998e+00 1.147537799780e+00 1.145768666429e+00 1.142988220005e+00 1.140140158565e+00 1.138187654351e+00 1.136878937028e+00 1.135151993562e+00 1.132548137402e+00 1.129761199773e+00 1.127684273336e+00 1.126247441174e+00 1.124566768177e+00 1.122139033390e+00 1.119437929529e+00 1.117242942167e+00 1.115659317662e+00 1.114045843287e+00 1.111843880150e+00 1.109260018325e+00 1.106966397351e+00 1.105229546140e+00 1.103621776993e+00 1.101610430135e+00 1.099193963049e+00 1.096849632627e+00 1.094930894107e+00 1.093268691070e+00 1.091403387337e+00 1.089153986657e+00 1.086814130285e+00 1.084756747447e+00 1.082983118871e+00 1.081179867445e+00 1.079100363865e+00 1.076834929511e+00 1.074683030987e+00 1.072798653089e+00 1.071014273517e+00 1.069072170456e+00 1.066927669018e+00 1.064768835698e+00 1.062771550290e+00 1.060932270734e+00 1.059078225941e+00 1.057073459627e+00 1.054965831931e+00 1.052912328104e+00 1.050991526591e+00 1.049134602762e+00 1.047233060391e+00 1.045238563664e+00 1.043201019367e+00 1.041217609895e+00 1.039323644414e+00 1.037457174388e+00 1.035554570611e+00 1.033607976185e+00 1.031641718294e+00 1.029705254127e+00 1.027823695050e+00 1.025963389236e+00 1.024075919910e+00 1.022155886824e+00 1.020227722377e+00 1.018324812016e+00 1.016479108627e+00 1.014671958108e+00 1.012846998040e+00 1.010980160130e+00 1.009099598512e+00 1.007246297499e+00 1.005452333084e+00 1.003704117525e+00 1.001934727902e+00 1.000098210657e+00 9.982169839286e-01 9.963425627721e-01 9.945114678747e-01 9.927365020565e-01 9.909736223889e-01 9.891662865627e-01 9.873220909851e-01 9.854760268234e-01 9.836668940584e-01 9.819359212362e-01 9.802795519833e-01 9.786432624409e-01 9.769767300913e-01 9.752599604875e-01 9.735139800199e-01 9.718116132686e-01 9.702107284995e-01 9.686625672406e-01 9.670602655155e-01 9.653352616164e-01 9.635055756524e-01 9.616891062531e-01 9.599957560656e-01 9.583990457083e-01 9.567731751189e-01 9.550169582007e-01 9.531487436035e-01 9.513074064345e-01 9.496380134386e-01 9.481307458347e-01 9.466340703637e-01 9.450196669722e-01 9.433000261446e-01 9.416285609034e-01 9.401610422524e-01 9.388730023035e-01 9.375785073119e-01 9.361340067287e-01 9.345724120097e-01 9.330715296555e-01 9.317763644476e-01 9.306210827017e-01 9.293937557585e-01 9.279717778699e-01 9.264404117889e-01 9.249973175299e-01 9.237462908026e-01 9.225749745257e-01 9.212635346917e-01 9.197500629407e-01 9.181817699868e-01 9.167536898621e-01 9.155023766099e-01 9.142552789775e-01 9.128285994779e-01 9.112416579037e-01 9.096991409821e-01 9.083475810390e-01 9.071231590558e-01 9.058221645416e-01 9.043317627375e-01 9.027766669576e-01 9.013752931829e-01 9.001682230993e-01 8.989888254198e-01 8.976536028662e-01 8.961847082701e-01 8.947899628361e-01 8.936080677990e-01 8.925341732510e-01 8.913553249457e-01 8.900180309379e-01 8.886851965635e-01 8.875420853387e-01 8.865557562999e-01 8.855119053809e-01 8.843015835111e-01 8.830555226351e-01 8.819651653620e-01 8.810468449766e-01 8.801166969257e-01 8.790259848790e-01 8.778720875344e-01 8.768487435583e-01 8.759934900752e-01 8.751471303277e-01 8.741640952657e-01 8.731077100606e-01 8.721558797294e-01 8.713624403593e-01 8.705817601409e-01 8.696805170953e-01 8.687189926370e-01 8.678469269287e-01 8.671125327066e-01 8.663889171772e-01 8.655573939932e-01 8.646749432843e-01 8.638871558538e-01 8.632175560711e-01 8.625506519198e-01 8.617869663978e-01 8.609869902765e-01 8.602864587158e-01 8.596853978161e-01 8.590675656744e-01 8.583707005134e-01 8.576647451227e-01 8.570500901922e-01 8.565169039877e-01 8.559493256612e-01 8.553142619559e-01 8.547055076877e-01 8.541872443043e-01 8.537135450721e-01 8.531984901080e-01 8.526379841340e-01 8.521287122683e-01 8.517086795249e-01 8.512966062248e-01 8.508400084383e-01 8.503803628696e-01 8.499837313101e-01 8.496534828873e-01 8.493124964910e-01 8.489331292950e-01 8.485880908240e-01 8.483143103936e-01 8.480686750709e-01 8.478032884891e-01 8.475268856810e-01 8.473027583309e-01 8.471441080437e-01 8.469829790113e-01 8.467991936156e-01 8.466416217747e-01 8.465396535904e-01 8.464742317662e-01 8.463993268906e-01 8.463140351262e-01 8.462728032926e-01 8.462823751046e-01 8.462965607496e-01 8.463059454343e-01 8.463308653180e-01 8.463977225074e-01 8.464967865382e-01 8.465893049161e-01 8.466830509948e-01 8.468159169851e-01 8.469776005470e-01 8.471464108287e-01 8.473167037133e-01 8.475072441663e-01 8.477353652343e-01 8.479779289740e-01 8.482163318173e-01 8.484708487225e-01 8.487605295012e-01 8.490724160766e-01 8.493916650087e-01 8.497146852673e-01 8.500650257556e-01 8.504485414733e-01 8.508446669193e-01 8.512469854647e-01 8.516733230293e-01 8.521240655508e-01 8.525940388531e-01 8.530776604137e-01 8.535778950582e-01 8.541060934020e-01 8.546507808474e-01 8.552032212898e-01 8.557772638201e-01 8.563783889902e-01 8.569966536979e-01 8.576243598708e-01 8.582620805683e-01 8.589239402264e-01 8.596145004055e-01 8.603095496705e-01 8.610143716185e-01 8.617398054828e-01 8.624852934297e-01 8.632481927460e-01 8.640229735373e-01 8.648075963680e-01 8.656163226606e-01 8.664377121602e-01 8.672724727060e-01 8.681285908849e-01 8.689966324498e-01 8.698798581523e-01 8.707788410563e-01 8.716906950774e-01 8.726230075200e-01 8.735669921754e-01 8.745201434104e-01 8.754934283348e-01 8.764816863355e-01 8.774808294475e-01 8.784925323074e-01 8.795153927654e-01 8.805577696960e-01 8.816113815539e-01 8.826720014186e-01 8.837497906834e-01 8.848388823134e-01 8.859400844631e-01 8.870573828724e-01 8.881793435988e-01 8.893160015882e-01 8.904650888865e-01 8.916236335790e-01 8.927967073811e-01 8.939778933821e-01 8.951689916201e-01 8.963724337437e-01 8.975823185224e-01 8.988048471517e-01 9.000375678320e-01 9.012744145961e-01 9.025267534277e-01 9.037839352370e-01 9.050484638638e-01 9.063254361107e-01 9.076060085607e-01 9.088976779408e-01 9.101952172971e-01 9.114964119640e-01 9.128112851992e-01 9.141290605827e-01 9.154524246277e-01 9.167851299685e-01 9.181179726639e-01 9.194614944454e-01 9.208091334364e-01 9.221579198001e-01 9.235162550178e-01 9.248745027684e-01 9.262374325998e-01 9.276065789890e-01 9.289759644856e-01 9.303519869528e-01 9.317276159710e-01 9.331045320738e-01 9.344865179157e-01 9.358670907766e-01 9.372516479884e-01 9.386397341139e-01 9.400234698679e-01 9.414107425277e-01 9.427943007194e-01 9.441785918004e-01 9.455662538634e-01 9.469486259446e-01 9.483303711107e-01 9.497108041666e-01 9.510868705029e-01 9.524633716647e-01 9.538355910510e-01 9.552050403888e-01 9.565713403653e-01 9.579283295091e-01 9.592868833300e-01 9.606386829861e-01 9.619852151823e-01 9.633275398409e-01 9.646592661290e-01 9.659890259702e-01 9.673105568505e-01 9.686246095474e-01 9.699346475856e-01 9.712326200335e-01 9.725242895813e-01 9.738082589077e-01 9.750801171262e-01 9.763464862090e-01 9.775992117392e-01 9.788440092403e-01 9.800800808286e-01 9.812999082571e-01 9.825139012972e-01 9.837121669672e-01 9.848977178702e-01 9.860739567161e-01 9.872343490552e-01 9.883846713000e-01 9.895174019219e-01 9.906357049879e-01 9.917426245096e-01 9.928310469108e-01 9.939071131101e-01 9.949678895170e-01 9.960069044381e-01 9.970338141142e-01 9.980418767904e-01 9.990354596056e-01 1.000011452105e+00 1.000964916179e+00 1.001903332606e+00 1.002820822372e+00 1.003720400551e+00 1.004604123469e+00 1.005462647851e+00 1.006301332526e+00 1.007118987894e+00 1.007915710797e+00 1.008693359704e+00 1.009445826568e+00 1.010178841526e+00 1.010886969338e+00 1.011570265044e+00 1.012232815325e+00 1.012870423602e+00 1.013484253009e+00 1.014073995526e+00 1.014635376363e+00 1.015173715508e+00 1.015684807072e+00 1.016171404311e+00 1.016630791804e+00 1.017062824407e+00 1.017468282843e+00 1.017843203641e+00 1.018192953117e+00 1.018515434403e+00 1.018806753568e+00 1.019070151012e+00 1.019303198987e+00 1.019507443333e+00 1.019683288308e+00 1.019827003323e+00 1.019942471215e+00 1.020023869733e+00 1.020075088628e+00 1.020098035251e+00 1.020085940684e+00 1.020044345240e+00 1.019967314250e+00 1.019859275592e+00 1.019719801073e+00 1.019545864041e+00 1.019340939695e+00 1.019099230492e+00 1.018825785109e+00 1.018520864671e+00 1.018177443079e+00 1.017802400167e+00 1.017389829279e+00 1.016945335841e+00 1.016466868024e+00 1.015951887046e+00 1.015401143153e+00 1.014814280066e+00 1.014193651651e+00 1.013540894785e+00 1.012847092379e+00 1.012116643667e+00 1.011351997292e+00 1.010548597700e+00 1.009714795007e+00 1.008841251423e+00 1.007931504663e+00 1.006984353097e+00 1.006001287627e+00 1.004984627832e+00 1.003926833569e+00 1.002838405735e+00 1.001711863420e+00 1.000546880755e+00 9.993477230797e-01 9.981101609761e-01 9.968405448136e-01 9.955341396487e-01 9.941908868676e-01 9.928125213633e-01 9.913953012117e-01 9.899445236851e-01 9.884585873427e-01 9.869383373573e-01 9.853828483690e-01 9.837899567293e-01 9.821631865107e-01 9.805025536307e-01 9.788089628574e-01 9.770831296974e-01 9.753194396841e-01 9.735242639031e-01 9.716962286615e-01 9.698359135370e-01 9.679474811822e-01 9.660239536193e-01 9.640693951221e-01 9.620863919047e-01 9.600679499919e-01 9.580266449583e-01 9.559572510115e-01 9.538553550914e-01 9.517298644024e-01 9.495731254028e-01 9.473923982206e-01 9.451879668008e-01 9.429583439382e-01 9.407096672807e-01 9.384286580460e-01 9.361309371456e-01 9.338095735478e-01 9.314654756548e-01 9.291075792048e-01 9.267230770344e-01 9.243257863053e-01 9.219097805437e-01 9.194732637431e-01 9.170274709067e-01 9.145601480892e-01 9.120916511468e-01 9.096055560024e-01 9.071044990647e-01 9.046013097594e-01 9.020799669393e-01 8.995649453057e-01 8.970420914341e-01 8.945107011070e-01 8.919807271826e-01 8.894396696169e-01 8.869135676695e-01 8.843860445510e-01 8.818585210022e-01 8.793413957065e-01 8.768180763202e-01 8.743165043777e-01 8.718238572993e-01 8.693430173278e-01 8.668798669943e-01 8.644167204632e-01 8.619845543933e-01 8.595713224234e-01 8.571780261406e-01 8.548178932783e-01 8.524635252076e-01 8.501450042878e-01 8.478568005640e-01 8.455978490810e-01 8.433840003765e-01 8.411887304348e-01 8.390366647437e-01 8.369236847477e-01 8.348487258910e-01 8.328330121680e-01 8.308468753605e-01 8.289161272169e-01 8.270326202783e-01 8.251962819453e-01 8.234325510016e-01 8.217091351319e-01 8.200557404794e-01 8.184599458895e-01 8.169194881715e-01 8.154654443135e-01 8.140639724771e-01 8.127432320073e-01 8.114931803214e-01 8.103107553756e-01 8.092231283674e-01 8.081992174827e-01 8.072688321224e-01 8.064202977690e-01 8.056480381187e-01 8.049870788078e-01 8.043962168417e-01 8.039078424659e-01 8.035123448538e-01 8.032043011230e-01 8.030147751782e-01 8.029078104495e-01 8.029110244002e-01 8.030171063146e-01 8.032146699998e-01 8.035450773740e-01 8.039610002325e-01 8.044971030024e-01 8.051444791532e-01 8.058881510171e-01 8.067703459739e-01 8.077459394896e-01 8.088458697178e-01 8.100631356982e-01 8.113808758037e-01 8.128425035945e-01 8.143989597275e-01 8.160818616629e-01 8.178881352780e-01 8.197954019805e-01 8.218480208508e-01 8.239973159151e-01 8.262738238598e-01 8.286726581198e-01 8.311719551124e-01 8.338175418935e-01 8.365551104566e-01 8.394203551235e-01 8.424051638154e-01 8.454879935383e-01 8.487129554663e-01 8.520280162468e-01 8.554632973728e-01 8.590156704239e-01 8.626607216189e-01 8.664408321041e-01 8.703054026418e-01 8.742844507584e-01 8.783748047487e-01 8.825477358093e-01 8.868500397858e-01 8.912293125434e-01 8.957116703823e-01 9.003024294635e-01 9.049613600692e-01 9.097431622786e-01 9.145913924528e-01 9.195343540499e-01 9.245723867114e-01 9.296708475352e-01 9.348807235397e-01 9.401461968674e-01 9.454967177651e-01 9.509313467674e-01 9.564138923091e-01 9.619935120371e-01 9.676228468570e-01 9.733216458918e-01 9.790957530693e-01 9.849050651891e-01 9.907984133720e-01 9.967330119640e-01 1.002717360664e+00 1.008771025809e+00 1.014845497179e+00 1.020993369198e+00 1.027167968223e+00 1.033382755333e+00 1.039651612194e+00 1.045932807599e+00 1.052270127069e+00 1.058625443898e+00 1.065008300493e+00 1.071432765827e+00 1.077857824253e+00 1.084325729824e+00 1.090800242494e+00 1.097287899906e+00 1.103806928984e+00 1.110316353798e+00 1.116852468096e+00 1.123388984374e+00 1.129923609929e+00 1.136479381374e+00 1.143011020696e+00 1.149559570026e+00 1.156098045572e+00 1.162620652397e+00 1.169153798023e+00 1.175654668784e+00 1.182158598681e+00 1.188641854289e+00 1.195098914999e+00 1.201555070678e+00 1.207969262383e+00 1.214373719617e+00 1.220748938973e+00 1.227087026043e+00 1.233410480661e+00 1.239688058338e+00 1.245940800077e+00 1.252157487501e+00 1.258325264688e+00 1.264470792000e+00 1.270559908567e+00 1.276612573689e+00 1.282620511761e+00 1.288572552533e+00 1.294488614545e+00 1.300341267725e+00 1.306147460073e+00 1.311903049530e+00 1.317592553497e+00 1.323234011889e+00 1.328809026744e+00 1.334325269050e+00 1.339781802765e+00 1.345166111273e+00 1.350494130379e+00 1.355746354872e+00 1.360930871667e+00 1.366052631991e+00 1.371089176166e+00 1.376063674350e+00 1.380955870966e+00 1.385772131673e+00 1.390516150727e+00 1.395171423473e+00 1.399754169254e+00 1.404249460716e+00 1.408662028442e+00 1.412993578712e+00 1.417233395326e+00 1.421390347493e+00 1.425458180792e+00 1.429431375262e+00 1.433320896048e+00 1.437112370530e+00 1.440814552082e+00 1.444419656382e+00 1.447928653728e+00 1.451343578507e+00 1.454658015980e+00 1.457876481187e+00 1.460993824898e+00 1.464009206718e+00 1.466927161292e+00 1.469737375270e+00 1.472446657500e+00 1.475051473639e+00 1.477549019277e+00 1.479942691187e+00 1.482228603185e+00 1.484407059700e+00 1.486478638000e+00 1.488437378478e+00 1.490287851935e+00 1.492028128329e+00 1.493655397921e+00 1.495172450398e+00 1.496575584336e+00 1.497866113801e+00 1.499044638521e+00 1.500103944687e+00 1.501053968250e+00 1.501885746724e+00 1.502600823258e+00 1.503204418222e+00 1.503685526652e+00 1.504054573731e+00 1.504304281289e+00 1.504435355221e+00 1.504452142612e+00 1.504347732494e+00 1.504128066925e+00 1.503790511781e+00 1.503332107814e+00 1.502760299286e+00 1.502063398964e+00 1.501253786481e+00 1.500325382309e+00 1.499275490655e+00 1.498115530264e+00 1.496832884428e+00 1.495435075806e+00 1.493922012887e+00 1.492287429724e+00 1.490544148935e+00 1.488680788100e+00 1.486705738612e+00 1.484620253296e+00 1.482413942618e+00 1.480103959500e+00 1.477678121627e+00 1.475141121350e+00 1.472500606340e+00 1.469744139193e+00 1.466887398878e+00 1.463923014682e+00 1.460851411877e+00 1.457686006659e+00 1.454408454288e+00 1.451038663219e+00 1.447570304888e+00 1.444001956735e+00 1.440345428069e+00 1.436589625135e+00 1.432749602927e+00 1.428821084391e+00 1.424801129923e+00 1.420707250585e+00 1.416523516930e+00 1.412267863421e+00 1.407935876076e+00 1.403527515070e+00 1.399056608670e+00 1.394513197592e+00 1.389908413342e+00 1.385246472758e+00 1.380521925614e+00 1.375753299857e+00 1.370929462456e+00 1.366061422781e+00 1.361158077673e+00 1.356209098291e+00 1.351235346048e+00 1.346230040760e+00 1.341200841900e+00 1.336156376444e+00 1.331092979053e+00 1.326027236583e+00 1.320955231641e+00 1.315883766439e+00 1.310824180440e+00 1.305771791859e+00 1.300742924465e+00 1.295736713613e+00 1.290758796267e+00 1.285824398204e+00 1.280925262815e+00 1.276080721671e+00 1.271291561902e+00 1.266561814237e+00 1.261905252796e+00 1.257319979724e+00 1.252818907520e+00 1.248406430053e+00 1.244090003327e+00 1.239878725392e+00 1.235773684165e+00 1.231790225327e+00 1.227928851364e+00 1.224197778514e+00 1.220607227066e+00 1.217158337539e+00 1.213863570673e+00 1.210726008581e+00 1.207753841445e+00 1.204957205438e+00 1.202334214445e+00 1.199901184564e+00 1.197656266104e+00 1.195611576276e+00 1.193770309312e+00 1.192133522582e+00 1.190718091073e+00 1.189516433804e+00 1.188543220807e+00 1.187799781374e+00 1.187286002216e+00 1.187015980615e+00 1.186983144878e+00 1.187195920290e+00 1.187658476771e+00 1.188364333159e+00 1.189330216706e+00 1.190543117643e+00 1.192012645697e+00 1.193740690073e+00 1.195716963292e+00 1.197957508161e+00 1.200445095129e+00 1.203187958214e+00 1.206186148710e+00 1.209422921680e+00 1.212917235722e+00 1.216647382821e+00 1.220618198551e+00 1.224830628575e+00 1.229259941873e+00 1.233928319439e+00 1.238807593965e+00 1.243899461117e+00 1.249208561064e+00 1.254702914736e+00 1.260403352440e+00 1.266281384153e+00 1.272333315511e+00 1.278568815299e+00 1.284944734191e+00 1.291486192200e+00 1.298164680402e+00 1.304966939216e+00 1.311907951021e+00 1.318942679965e+00 1.326089181328e+00 1.333326511322e+00 1.340633523780e+00 1.348025239868e+00 1.355460510153e+00 1.362948078052e+00 1.370476928261e+00 1.378012740025e+00 1.385577418696e+00 1.393130309854e+00 1.400669952987e+00 1.408196980714e+00 1.415671703497e+00 1.423114362538e+00 1.430487873294e+00 1.437785575191e+00 1.445013836558e+00 1.452126750051e+00 1.459145897932e+00 1.466043588226e+00 1.472800191030e+00 1.479432026442e+00 1.485892139605e+00 1.492196515170e+00 1.498329551019e+00 1.504262921064e+00 1.510014617773e+00 1.515551255151e+00 1.520871404672e+00 1.525973644975e+00 1.530828573577e+00 1.535451200024e+00 1.539817932765e+00 1.543920982849e+00 1.547768042034e+00 1.551328560817e+00 1.554616199151e+00 1.557618093921e+00 1.560319021922e+00 1.562733203563e+00 1.564837915166e+00 1.566636527460e+00 1.568133901708e+00 1.569311047439e+00 1.570181020350e+00 1.570733638655e+00 1.570965938597e+00 1.570891444078e+00 1.570491637826e+00 1.569784156329e+00 1.568764524987e+00 1.567429629579e+00 1.565794232641e+00 1.563853781624e+00 1.561616433863e+00 1.559090717538e+00 1.556274087330e+00 1.553183190816e+00 1.549817153097e+00 1.546188449463e+00 1.542309535226e+00 1.538179591200e+00 1.533817809833e+00 1.529230063982e+00 1.524427986377e+00 1.519425173289e+00 1.514230348511e+00 1.508858193524e+00 1.503318589634e+00 1.497627856002e+00 1.491795859637e+00 1.485837773439e+00 1.479768493263e+00 1.473597351162e+00 1.467343620869e+00 1.461015528723e+00 1.454628440552e+00 1.448198558966e+00 1.441732097313e+00 1.435251031302e+00 1.428760768645e+00 1.422274726147e+00 1.415810071879e+00 1.409369920833e+00 1.402973371601e+00 1.396626620967e+00 1.390335625721e+00 1.384121526550e+00 1.377978355031e+00 1.371925996767e+00 1.365970542580e+00 1.360108466579e+00 1.354365096708e+00 1.348727520859e+00 1.343213812169e+00 1.337828770453e+00 1.332564701213e+00 1.327444341211e+00 1.322455270342e+00 1.317607936920e+00 1.312912197188e+00 1.308353382801e+00 1.303957940523e+00 1.299708279785e+00 1.295616294467e+00 1.291689732873e+00 1.287915398871e+00 1.284316252501e+00 1.280878432003e+00 1.277611911017e+00 1.274525496810e+00 1.271603899613e+00 1.268875280132e+00 1.266319782612e+00 1.263950442635e+00 1.261778155648e+00 1.259779476370e+00 1.257987394895e+00 1.256380484192e+00 1.254966042773e+00 1.253755575911e+00 1.252720382160e+00 1.251896682963e+00 1.251249478625e+00 1.250785392666e+00 1.250514256592e+00 1.250395557902e+00 1.250460216284e+00 1.250671428363e+00 1.251020332473e+00 1.251519493629e+00 1.252108548553e+00 1.252818338483e+00 1.253601203588e+00 1.254435530741e+00 1.255334044672e+00 1.256218694902e+00 1.257116308889e+00 1.257974426747e+00 1.258755049319e+00 1.259475387161e+00 1.260046091082e+00 1.260484726519e+00 1.260748159752e+00 1.260779497587e+00 1.260605161914e+00 1.260134308098e+00 1.259378307883e+00 1.258308778479e+00 1.256861900019e+00 1.255073141046e+00 1.252863945322e+00 1.250243015900e+00 1.247203256197e+00 1.243682104025e+00 1.239737205165e+00 1.235302278830e+00 1.230396409961e+00 1.225042061295e+00 1.219191101035e+00 1.212916213555e+00 1.206189765261e+00 1.199038832471e+00 1.191528474659e+00 1.183627993008e+00 1.175438181164e+00 1.166974248292e+00 1.158277566770e+00 1.149453306429e+00 1.140508128491e+00 1.131560370338e+00 1.122670951716e+00 1.113898857785e+00 1.105384239417e+00 1.097158303483e+00 1.089354675174e+00 1.082061546961e+00 1.075342796926e+00 1.069343266882e+00 1.064100664872e+00 1.059726125281e+00 1.056301021979e+00 1.053857058208e+00 1.052495647822e+00 1.052219819490e+00 1.053069812431e+00 1.055071976261e+00 1.058185224357e+00 1.062425943872e+00 1.067726761290e+00 1.074042639300e+00 1.081312182475e+00 1.089428941906e+00 1.098323240675e+00 1.107866949853e+00 1.117960343770e+00 1.128487560327e+00 1.139308115460e+00 1.150329041809e+00 1.161402199873e+00 1.172427490530e+00 1.183297985152e+00 1.193889719011e+00 1.204140937263e+00 1.213942201310e+00 1.223235439545e+00 1.231975784094e+00 1.240094573702e+00 1.247596830923e+00 1.254446670999e+00 1.260654926568e+00 1.266252997550e+00 1.271245913217e+00 1.275709428175e+00 1.279676794563e+00 1.283220232383e+00 1.286426235262e+00 1.289344367551e+00 1.292084248822e+00 1.294703954538e+00 1.297276336559e+00 1.299887446122e+00 1.302560128584e+00 1.305362877242e+00 1.308304009592e+00 1.311383841596e+00 1.314613452396e+00 1.317921198118e+00 1.321286987924e+00 1.324619279446e+00 1.327824321267e+00 1.330828437412e+00 1.333477559566e+00 1.335687051360e+00 1.337327789388e+00 1.338262697893e+00 1.338429353721e+00 1.337688060708e+00 1.335988736643e+00 1.333282428190e+00 1.329508011980e+00 1.324710979198e+00 1.318889548389e+00 1.312116754463e+00 1.304506223022e+00 1.296155263091e+00 1.287258508237e+00 1.277973573296e+00 1.268515238772e+00 1.259118066768e+00 1.249979897083e+00 1.241362898927e+00 1.233458224347e+00 1.226463634300e+00 1.220560135981e+00 1.215846319129e+00 1.212428379757e+00 1.210313963303e+00 1.209491260225e+00 1.209892549016e+00 1.211372695423e+00 1.213812775947e+00 1.216984887771e+00 1.220694227638e+00 1.224736899143e+00 1.228858137842e+00 1.232888002614e+00 1.236620990276e+00 1.239890364271e+00 1.242589215272e+00 1.244599202509e+00 1.245883038423e+00 1.246401496116e+00 1.246164956983e+00 1.245217960044e+00 1.243585779290e+00 1.241367205922e+00 1.238607681545e+00 1.235386370775e+00 1.231774654513e+00 1.227794792607e+00 1.223504580281e+00 1.218884188582e+00 1.213927825278e+00 1.208619987385e+00 1.202870510890e+00 1.196678885057e+00 1.189951954418e+00 1.182656568166e+00 1.174798161848e+00 1.166339371709e+00 1.157376320670e+00 1.147978088544e+00 1.138286250140e+00 1.128528292358e+00 1.118910634045e+00 1.109762237804e+00 1.101377796264e+00 1.094093664635e+00 1.088259333597e+00 1.084130246168e+00 1.081989200296e+00 1.081970283763e+00 1.084141163465e+00 1.088475975518e+00 1.094776861577e+00 1.102818290707e+00 1.112209165791e+00 1.122523062026e+00 1.133309464565e+00 1.144030182358e+00 1.154262814744e+00 1.163543570378e+00 1.171509509542e+00 1.177919560344e+00 1.182547386181e+00 1.185373055559e+00 1.186410703760e+00 1.185788571115e+00 1.183753560139e+00 1.180529005628e+00 1.176456853981e+00 1.171804456360e+00 1.166832691219e+00 1.161777313546e+00 1.156721340177e+00 1.151781543847e+00 1.146931898779e+00 1.142127284794e+00 1.137370910594e+00 1.132595145773e+00 1.127889417021e+00 1.123351757890e+00 1.119163732532e+00 1.115607417385e+00 1.112887379585e+00 1.111258874524e+00 1.110806675504e+00 1.111475475438e+00 1.113074652185e+00 1.115146576933e+00 1.117213468831e+00 1.118689071081e+00 1.119044110362e+00 1.117983685750e+00 1.115382860094e+00 1.111530879471e+00 1.106990480014e+00 1.102587446890e+00 1.099323778247e+00 1.098049782051e+00 1.099401207322e+00 1.103476020221e+00 1.109801813888e+00 1.117382926375e+00 1.124748404425e+00 1.130381517461e+00 1.132864123865e+00 1.131232959011e+00 1.125245237912e+00 1.115346959270e+00 1.102806310208e+00 1.089388711295e+00 1.077020900269e+00 1.067373243248e+00 1.061268006267e+00 1.058508470498e+00 1.057811095483e+00 1.057206351729e+00 1.054694045441e+00 1.048835820531e+00 1.039442701109e+00 1.027737162858e+00 1.016185185613e+00 1.007748669499e+00 1.004537083100e+00 1.006649793270e+00 1.011523386712e+00 1.014702466328e+00 1.008612860483e+00 9.927422644652e-01 9.769338932025e-01 9.704282904908e-01 9.762287648627e-01 9.927218264130e-01 1.019218941709e+00 9.528839135155e-01 8.787467674584e-01 8.990195311668e-01 9.591770944989e-01 9.484661347251e-01 8.710054511555e-01 8.631192733571e-01 9.957440008926e-01 1.128568927173e+00 1.113682502110e+00 9.265198513215e-01 7.086657379292e-01 7.363123993944e-01 9.593295400598e-01 1.105428842289e+00 1.072176018662e+00 9.128870746477e-01 8.004236701691e-01 8.660623143132e-01 9.958748928613e-01 1.042239402065e+00 9.761411981337e-01 8.639129411519e-01 8.044790851012e-01 8.278345870994e-01 8.736584542062e-01 8.887672657390e-01 8.712338145271e-01 8.530300757912e-01 8.681239252302e-01 9.193489485511e-01 9.703191675895e-01 9.729704775625e-01 9.044599613286e-01 7.957851112785e-01 7.329791997705e-01 7.718211958199e-01 8.486710940485e-01 8.797773337321e-01 8.611362293749e-01 8.612026660474e-01 9.233796687481e-01 9.883574871965e-01 9.709359963967e-01 8.552970246741e-01 7.280941449991e-01 7.216873873868e-01 8.179260121934e-01 8.865838353778e-01 8.869821295246e-01 8.903635169268e-01 9.665948022245e-01 1.057280825605e+00 1.047820010512e+00 8.927539134266e-01 6.804184668805e-01 6.547833307786e-01 8.592624070618e-01 1.044595844242e+00 1.085015816681e+00 1.000432333202e+00 9.057778669633e-01 9.013477947378e-01 9.420817375286e-01 9.273429305576e-01 8.463814708918e-01 7.958617629512e-01 8.616795696989e-01 9.788399416011e-01 1.038555666940e+00 1.005726658147e+00 9.199547622480e-01 8.496949668794e-01 8.288482864594e-01 8.416732504589e-01 8.712547226675e-01 9.142766968737e-01 9.527124070366e-01 9.554425364824e-01 9.162135394078e-01 8.747465862908e-01 8.791274618377e-01 9.161626118262e-01 9.278957659459e-01 8.944773317547e-01 8.682146197895e-01 9.120134575006e-01 9.948124855264e-01 1.025187239589e+00 9.586995390109e-01 8.475584882590e-01 8.180673400554e-01 9.104928926534e-01 1.006450359107e+00 1.001733553576e+00 8.963454142536e-01 7.956558620025e-01 8.213643876174e-01 9.306668454605e-01 9.895595485695e-01 9.380116848037e-01 8.191105133458e-01 7.542906042800e-01 8.188651161021e-01 9.303120910527e-01 9.832727486900e-01 9.476116650647e-01 8.638789713699e-01 8.110295887754e-01 8.370163703379e-01 9.071299657762e-01 9.580692818020e-01 9.579505907086e-01 9.145653482383e-01 8.628049337241e-01 8.407387840964e-01 8.592908213784e-01 8.954479651325e-01 9.177338258975e-01 9.089842613356e-01 8.721850947018e-01 8.288886243582e-01 8.115383463397e-01 8.409025171314e-01 9.011897791774e-01 9.491032346331e-01 9.485676593070e-01 8.993561903263e-01 8.487028452031e-01 8.613087856293e-01 9.397014071522e-01 1.013949025622e+00 1.021041636430e+00 9.554224603101e-01 8.757551029370e-01 8.625652001138e-01 9.222744219385e-01 9.788539667942e-01 9.702598766814e-01 8.969307204236e-01 8.157423761177e-01 7.948136743820e-01 8.400450029810e-01 8.963837050471e-01 9.177750306599e-01 8.942343375838e-01 8.437617602522e-01 8.017769543867e-01 8.067063182876e-01 8.678560581368e-01 9.468237831390e-01 9.870392197738e-01 9.544678805698e-01 8.646084558911e-01 7.922357471805e-01 8.192070402976e-01 9.217624585769e-01 1.000084948372e+00 9.886746343309e-01 8.936459320484e-01 7.945069829434e-01 7.968062639467e-01 8.997509419686e-01 9.986599707965e-01 1.016176451980e+00 9.467343182251e-01 8.549984021660e-01 8.391818993381e-01 9.203812779936e-01 1.010863407124e+00 1.026139148189e+00 9.493825532843e-01 8.412220378808e-01 8.084171141739e-01 8.805188349506e-01 9.620179927320e-01 9.642293190693e-01 8.800561046405e-01 7.874250811102e-01 7.896492728179e-01 8.769972869184e-01 9.456768839261e-01 9.359994138616e-01 8.720451434444e-01 8.329395539199e-01 8.657383165301e-01 9.256158428553e-01 9.489944017302e-01 9.259566929186e-01 8.993734850178e-01
 1.273795557944e+00 1.270814034733e+00 1.269734803278e+00 1.268953098575e+00 1.266408221442e+00 1.262541907834e+00 1.259664224107e+00 1.258654803262e+00 1.257750297397e+00 1.255082774659e+00 1.251261835873e+00 1.248472973031e+00 1.247467341510e+00 1.246541132017e+00 1.243879683738e+00 1.240056574445e+00 1.237280212223e+00 1.236333720089e+00 1.235426802856e+00 1.232680280796e+00 1.228786279634e+00 1.226070884427e+00 1.225212989288e+00 1.224271288497e+00 1.221417578514e+00 1.217497213204e+00 1.214878377930e+00 1.214122563849e+00 1.213154563901e+00 1.210165859899e+00 1.206193869287e+00 1.203711312060e+00 1.203084764150e+00 1.202007043633e+00 1.198801836048e+00 1.194826277157e+00 1.192542953155e+00 1.191984132792e+00 1.190734042779e+00 1.187380451423e+00 1.183497916590e+00 1.181396377183e+00 1.180847608120e+00 1.179436029529e+00 1.176002089318e+00 1.172256286093e+00 1.170318209652e+00 1.169711358033e+00 1.168099717737e+00 1.164633150550e+00 1.161074962363e+00 1.159253326760e+00 1.158519621865e+00 1.156740139751e+00 1.153306968065e+00 1.149907339521e+00 1.148124952770e+00 1.147259067244e+00 1.145376104609e+00 1.142011835451e+00 1.138741854307e+00 1.136946071623e+00 1.135936191948e+00 1.134011029602e+00 1.130789549952e+00 1.127649050454e+00 1.125784816365e+00 1.124635871778e+00 1.122730647384e+00 1.119683695079e+00 1.116642552413e+00 1.114685939040e+00 1.113397298630e+00 1.111513570740e+00 1.108638138723e+00 1.105695449569e+00 1.103628985719e+00 1.102192618325e+00 1.100349792321e+00 1.097648568003e+00 1.094765664050e+00 1.092577466565e+00 1.091013306919e+00 1.089213702487e+00 1.086686214983e+00 1.083889414362e+00 1.081582843754e+00 1.079875220527e+00 1.078142135281e+00 1.075835270953e+00 1.073153266194e+00 1.070751127359e+00 1.068891256407e+00 1.067161971643e+00 1.065042332133e+00 1.062525875080e+00 1.060073284217e+00 1.058036629285e+00 1.056251660412e+00 1.054274251281e+00 1.051921029691e+00 1.049478295643e+00 1.047305090273e+00 1.045407350402e+00 1.043489352106e+00 1.041306173058e+00 1.038937418717e+00 1.036674065106e+00 1.034668340638e+00 1.032765501176e+00 1.030714707705e+00 1.028469112951e+00 1.026200757335e+00 1.024088488990e+00 1.022128281696e+00 1.020162018321e+00 1.018052824303e+00 1.015840965910e+00 1.013675187832e+00 1.011635804263e+00 1.009663968795e+00 1.007653951115e+00 1.005556787638e+00 1.003412803857e+00 1.001315041494e+00 9.993039619890e-01 9.973272374191e-01 9.953214539045e-01 9.932694476273e-01 9.911953958638e-01 9.891448473749e-01 9.871508765797e-01 9.851831378478e-01 9.831923044375e-01 9.811688416677e-01 9.791309705695e-01 9.771169952979e-01 9.751639972925e-01 9.732519657391e-01 9.713227161527e-01 9.693509660805e-01 9.673627658724e-01 9.654017470966e-01 9.635009042702e-01 9.616499278490e-01 9.597766531006e-01 9.578342689995e-01 9.558480044577e-01 9.538672546319e-01 9.519333019147e-01 9.500576769780e-01 9.481918880083e-01 9.462828883067e-01 9.443372341671e-01 9.423885208657e-01 9.404803576294e-01 9.386510457337e-01 9.368981168610e-01 9.351623884975e-01 9.333963897765e-01 9.315796699460e-01 9.297343982714e-01 9.279378989395e-01 9.262425507632e-01 9.245983219335e-01 9.228990181541e-01 9.210744359648e-01 9.191482068259e-01 9.172386566576e-01 9.154560235124e-01 9.137702853449e-01 9.120487577637e-01 9.101978225078e-01 9.082360849559e-01 9.063080325092e-01 9.045551275599e-01 9.029626937319e-01 9.013771322380e-01 8.996722322202e-01 8.978664723923e-01 8.961128517703e-01 8.945680992013e-01 8.931982863297e-01 8.918199139109e-01 8.902900686860e-01 8.886475329122e-01 8.870715668495e-01 8.857012675640e-01 8.844704484212e-01 8.831629153034e-01 8.816618657973e-01 8.800550551794e-01 8.785413587790e-01 8.772224272763e-01 8.759795151572e-01 8.745942565153e-01 8.730073651979e-01 8.713715302539e-01 8.698793610556e-01 8.685661644562e-01 8.672536914833e-01 8.657577089456e-01 8.641061951062e-01 8.625037188883e-01 8.610972484555e-01 8.598159657873e-01 8.584538834655e-01 8.569010432301e-01 8.552929482234e-01 8.538414372358e-01 8.525852290088e-01 8.513528470719e-01 8.499635115706e-01 8.484435025769e-01 8.470055245242e-01 8.457819104067e-01 8.446642245048e-01 8.434374689465e-01 8.420554631204e-01 8.406851127249e-01 8.395079402149e-01 8.384849747177e-01 8.374025208872e-01 8.361554143910e-01 8.348775564764e-01 8.337607139129e-01 8.328155648895e-01 8.318551202859e-01 8.307355789622e-01 8.295565207981e-01 8.285146705388e-01 8.276412451602e-01 8.267740651488e-01 8.257712356012e-01 8.246997819612e-01 8.237369883204e-01 8.229338583578e-01 8.221421175415e-01 8.212311707205e-01 8.202636041868e-01 8.193900327544e-01 8.186546936741e-01 8.179310408549e-01 8.170972699636e-01 8.162214795686e-01 8.154416950821e-01 8.147807715807e-01 8.141218680522e-01 8.133697610110e-01 8.125847903022e-01 8.119018508781e-01 8.113215319897e-01 8.107228604034e-01 8.100483214713e-01 8.093682427049e-01 8.087837331621e-01 8.082807970759e-01 8.077443593991e-01 8.071443862394e-01 8.065740639406e-01 8.060965835846e-01 8.056647509693e-01 8.051925886909e-01 8.046789870138e-01 8.042205256074e-01 8.038533744770e-01 8.034944691515e-01 8.030942690416e-01 8.026948662318e-01 8.023597137710e-01 8.020958087349e-01 8.018212051871e-01 8.015106362293e-01 8.012393823543e-01 8.010416261092e-01 8.008721543013e-01 8.006876819251e-01 8.004931926448e-01 8.003565228032e-01 8.002865095608e-01 8.002156336812e-01 8.001258256417e-01 8.000648812021e-01 8.000607277117e-01 8.000974591210e-01 8.001268075624e-01 8.001475323323e-01 8.002175251684e-01 8.003387172687e-01 8.004679394560e-01 8.005944058078e-01 8.007396817528e-01 8.009297804424e-01 8.011533452886e-01 8.013741584179e-01 8.016003809957e-01 8.018659364675e-01 8.021644843515e-01 8.024724979812e-01 8.027840829339e-01 8.031189023394e-01 8.034953070929e-01 8.038880883854e-01 8.042789945664e-01 8.046888822385e-01 8.051375249871e-01 8.056123913354e-01 8.060949197925e-01 8.065851354423e-01 8.071050133222e-01 8.076621057876e-01 8.082339329157e-01 8.088156057168e-01 8.094219330413e-01 8.100582486147e-01 8.107145410947e-01 8.113878877762e-01 8.120798423145e-01 8.128047767342e-01 8.135469704251e-01 8.143003447676e-01 8.150787730171e-01 8.158853369470e-01 8.167127527140e-01 8.175532146416e-01 8.184036108348e-01 8.192847426621e-01 8.201939565773e-01 8.211115550515e-01 8.220415322326e-01 8.229944993173e-01 8.239715043512e-01 8.249676695747e-01 8.259765071943e-01 8.270025219498e-01 8.280512451437e-01 8.291164449727e-01 8.301988250000e-01 8.313034051759e-01 8.324242899792e-01 8.335613990544e-01 8.347172789775e-01 8.358893622176e-01 8.370832798981e-01 8.382920958133e-01 8.395118810747e-01 8.407554603966e-01 8.420147797317e-01 8.432895304981e-01 8.445775652810e-01 8.458793026948e-01 8.472043794296e-01 8.485424338474e-01 8.498892803364e-01 8.512554997555e-01 8.526363213682e-01 8.540313889741e-01 8.554442774869e-01 8.568651705448e-01 8.583025679072e-01 8.597551056597e-01 8.612185646705e-01 8.626982821038e-01 8.641902099414e-01 8.656927081826e-01 8.672106363417e-01 8.687370795295e-01 8.702783366695e-01 8.718314523596e-01 8.733909013508e-01 8.749685301715e-01 8.765524894100e-01 8.781459147197e-01 8.797544225752e-01 8.813679527094e-01 8.829966549196e-01 8.846291934103e-01 8.862693202196e-01 8.879270543857e-01 8.895879521937e-01 8.912577004815e-01 8.929358462035e-01 8.946191867133e-01 8.963130686132e-01 8.980137693060e-01 8.997165816703e-01 9.014319250144e-01 9.031480393581e-01 9.048728193212e-01 9.066030002899e-01 9.083362736081e-01 9.100789162066e-01 9.118223185967e-01 9.135681738223e-01 9.153215712466e-01 9.170732095049e-01 9.188333182545e-01 9.205967885329e-01 9.223594393939e-01 9.241252352752e-01 9.258902470809e-01 9.276574813093e-01 9.294293788549e-01 9.311979332508e-01 9.329686077875e-01 9.347366673999e-01 9.365047065964e-01 9.382731788348e-01 9.400381048868e-01 9.418036508183e-01 9.435665154755e-01 9.453236785448e-01 9.470806083694e-01 9.488333984207e-01 9.505831779947e-01 9.523293756347e-01 9.540679006166e-01 9.558048813459e-01 9.575347747953e-01 9.592583843681e-01 9.609799260745e-01 9.626894795416e-01 9.643964043549e-01 9.660948158770e-01 9.677840641359e-01 9.694670659774e-01 9.711396245709e-01 9.728054654330e-01 9.744626197957e-01 9.761059436828e-01 9.777438408963e-01 9.793673121137e-01 9.809794054619e-01 9.825843148366e-01 9.841728819469e-01 9.857530037707e-01 9.873182418661e-01 9.888674975917e-01 9.904086619706e-01 9.919315261394e-01 9.934437285157e-01 9.949416242152e-01 9.964191100232e-01 9.978840916280e-01 9.993318032398e-01 1.000766376153e+00 1.002184295163e+00 1.003581277523e+00 1.004962316471e+00 1.006324977136e+00 1.007669796212e+00 1.009000567785e+00 1.010306386772e+00 1.011594672349e+00 1.012859930817e+00 1.014107396668e+00 1.015336557565e+00 1.016540336492e+00 1.017725269174e+00 1.018887023528e+00 1.020024146460e+00 1.021142451161e+00 1.022233947447e+00 1.023304691799e+00 1.024350702741e+00 1.025369587907e+00 1.026365940612e+00 1.027335946657e+00 1.028280945245e+00 1.029202073292e+00 1.030092411962e+00 1.030960551341e+00 1.031797346967e+00 1.032607454997e+00 1.033393291926e+00 1.034146934882e+00 1.034873965736e+00 1.035569893321e+00 1.036239817149e+00 1.036878607414e+00 1.037486866612e+00 1.038068142549e+00 1.038613901236e+00 1.039131275361e+00 1.039620115627e+00 1.040073709065e+00 1.040498391623e+00 1.040887776192e+00 1.041245793848e+00 1.041573678621e+00 1.041865628329e+00 1.042127544922e+00 1.042352423558e+00 1.042544923400e+00 1.042707290274e+00 1.042830404075e+00 1.042922189214e+00 1.042975772328e+00 1.042997339621e+00 1.042985565071e+00 1.042935178188e+00 1.042851749596e+00 1.042728871837e+00 1.042573632924e+00 1.042385171662e+00 1.042153921331e+00 1.041888848564e+00 1.041584845975e+00 1.041246356096e+00 1.040873192304e+00 1.040461928572e+00 1.040014332495e+00 1.039525154107e+00 1.039002500403e+00 1.038443568739e+00 1.037843824980e+00 1.037213033388e+00 1.036540789569e+00 1.035832479625e+00 1.035086831764e+00 1.034301858965e+00 1.033485150589e+00 1.032628195632e+00 1.031735740090e+00 1.030804471353e+00 1.029834037994e+00 1.028829814180e+00 1.027788117221e+00 1.026710788150e+00 1.025596604783e+00 1.024441674354e+00 1.023255097660e+00 1.022028899961e+00 1.020770209052e+00 1.019477463485e+00 1.018143457653e+00 1.016777770878e+00 1.015375212114e+00 1.013939987721e+00 1.012473631177e+00 1.010969548205e+00 1.009431999120e+00 1.007863060651e+00 1.006259613024e+00 1.004626719773e+00 1.002963799341e+00 1.001267990068e+00 9.995416673999e-01 9.977830977574e-01 9.959999737173e-01 9.941861281892e-01 9.923457557824e-01 9.904810552368e-01 9.885832279995e-01 9.866636144652e-01 9.847159590996e-01 9.827422192519e-01 9.807497903310e-01 9.787293085879e-01 9.766914354658e-01 9.746283176781e-01 9.725429400456e-01 9.704411020004e-01 9.683150048273e-01 9.661818562281e-01 9.640261479838e-01 9.618522711664e-01 9.596678534228e-01 9.574627249753e-01 9.552567423323e-01 9.530363125245e-01 9.508042980914e-01 9.485665448058e-01 9.463112126012e-01 9.440635332359e-01 9.418077925847e-01 9.395490914475e-01 9.372897378271e-01 9.350193741236e-01 9.327634902340e-01 9.305080386193e-01 9.282574130195e-01 9.260167109137e-01 9.237693275935e-01 9.215423732258e-01 9.193272062423e-01 9.171252630979e-01 9.149441003568e-01 9.127643793180e-01 9.106090714485e-01 9.084746785918e-01 9.063621188762e-01 9.042816586342e-01 9.022132730241e-01 9.001781573517e-01 8.981683096543e-01 8.961901551716e-01 8.942572260950e-01 8.923455627227e-01 8.904781921719e-01 8.886458414783e-01 8.868517294633e-01 8.851163731523e-01 8.834108160511e-01 8.817636991909e-01 8.801622912497e-01 8.786042015115e-01 8.771185176279e-01 8.756744197470e-01 8.743013683705e-01 8.729832722774e-01 8.717212522397e-01 8.705421779063e-01 8.694123101057e-01 8.683645991988e-01 8.673839254542e-01 8.664699656976e-01 8.656509612256e-01 8.648908985706e-01 8.642210720133e-01 8.636294999442e-01 8.631138963400e-01 8.627044747739e-01 8.623631359726e-01 8.621222263774e-01 8.619680631173e-01 8.618962704785e-01 8.619422622963e-01 8.620642885607e-01 8.622931067595e-01 8.626222009333e-01 8.630369137342e-01 8.635774177948e-01 8.642005986016e-01 8.649390625956e-01 8.657826335156e-01 8.667186738450e-01 8.677873435066e-01 8.689408280546e-01 8.702148278809e-01 8.715985564782e-01 8.730798470426e-01 8.746974345631e-01 8.764021853550e-01 8.782300827207e-01 8.801707956007e-01 8.822074231491e-01 8.843832921344e-01 8.866474907833e-01 8.890357812925e-01 8.915351540858e-01 8.941317740626e-01 8.968659753195e-01 8.996858840751e-01 9.026266199806e-01 9.056802226961e-01 9.088250635659e-01 9.121045826971e-01 9.154659616178e-01 9.189430420772e-01 9.225299504951e-01 9.262016903964e-01 9.300035496946e-01 9.338822956525e-01 9.378674643097e-01 9.419605657278e-01 9.461281039768e-01 9.504169557283e-01 9.547781799789e-01 9.592377683063e-01 9.637956444177e-01 9.684179027228e-01 9.731554354018e-01 9.779545788942e-01 9.828424457362e-01 9.878189715741e-01 9.928517425681e-01 9.979846941519e-01 1.003174397882e+00 1.008439574144e+00 1.013785910064e+00 1.019173370250e+00 1.024652692094e+00 1.030178307444e+00 1.035764243606e+00 1.041422099320e+00 1.047109815963e+00 1.052877967225e+00 1.058680579633e+00 1.064530138477e+00 1.070440798683e+00 1.076373273962e+00 1.082368109477e+00 1.088387836093e+00 1.094443887039e+00 1.100548271218e+00 1.106661828791e+00 1.112824331932e+00 1.119002262164e+00 1.125201167916e+00 1.131438476118e+00 1.137673235381e+00 1.143943495467e+00 1.150220575658e+00 1.156504561544e+00 1.162814163708e+00 1.169110670708e+00 1.175429838501e+00 1.181745088771e+00 1.188053260319e+00 1.194378573302e+00 1.200678863466e+00 1.206987872156e+00 1.213283450968e+00 1.219562320906e+00 1.225844102238e+00 1.232092513837e+00 1.238335117706e+00 1.244556953489e+00 1.250749194512e+00 1.256930260600e+00 1.263073766766e+00 1.269196994443e+00 1.275291096826e+00 1.281344126012e+00 1.287377856827e+00 1.293361462542e+00 1.299316257155e+00 1.305230802900e+00 1.311094207220e+00 1.316926720322e+00 1.322703399410e+00 1.328437330393e+00 1.334126065779e+00 1.339755279039e+00 1.345339447044e+00 1.350863473857e+00 1.356333165356e+00 1.361747135141e+00 1.367097167959e+00 1.372390241914e+00 1.377616495953e+00 1.382779240749e+00 1.387880148581e+00 1.392904902304e+00 1.397869245034e+00 1.402756808682e+00 1.407574002651e+00 1.412319371820e+00 1.416984286221e+00 1.421578314490e+00 1.426090982675e+00 1.430524421824e+00 1.434879225952e+00 1.439148803237e+00 1.443338787519e+00 1.447442730763e+00 1.451459544419e+00 1.455391604771e+00 1.459234847249e+00 1.462989668023e+00 1.466652118533e+00 1.470223741927e+00 1.473703808843e+00 1.477089593678e+00 1.480381585862e+00 1.483577933432e+00 1.486677414968e+00 1.489680308517e+00 1.492583921313e+00 1.495388284953e+00 1.498092523335e+00 1.500696992065e+00 1.503196713957e+00 1.505599930413e+00 1.507895173990e+00 1.510088290376e+00 1.512177911970e+00 1.514159158209e+00 1.516038016429e+00 1.517808080549e+00 1.519471878587e+00 1.521030922442e+00 1.522476820716e+00 1.523820401940e+00 1.525049498537e+00 1.526171915405e+00 1.527185421376e+00 1.528084669633e+00 1.528880500592e+00 1.529559215865e+00 1.530130956957e+00 1.530591503232e+00 1.530935380406e+00 1.531175183566e+00 1.531299951873e+00 1.531312236015e+00 1.531217005496e+00 1.531004875960e+00 1.530687626753e+00 1.530252068539e+00 1.529707593810e+00 1.529055922528e+00 1.528285332305e+00 1.527413418710e+00 1.526428070826e+00 1.525330758694e+00 1.524128681389e+00 1.522809559020e+00 1.521390770055e+00 1.519860083317e+00 1.518220746145e+00 1.516483462326e+00 1.514629918361e+00 1.512679145694e+00 1.510623639637e+00 1.508460072288e+00 1.506204294811e+00 1.503836752967e+00 1.501378224810e+00 1.498819876184e+00 1.496158645033e+00 1.493413490591e+00 1.490562390559e+00 1.487624727071e+00 1.484598626279e+00 1.481475549993e+00 1.478273770200e+00 1.474979155976e+00 1.471603629995e+00 1.468148704248e+00 1.464606574380e+00 1.460996953647e+00 1.457304871291e+00 1.453541922767e+00 1.449712343213e+00 1.445805986865e+00 1.441843382574e+00 1.437813086592e+00 1.433721769090e+00 1.429581813810e+00 1.425376899958e+00 1.421131366293e+00 1.416833882668e+00 1.412490652748e+00 1.408115154967e+00 1.403692379237e+00 1.399243334345e+00 1.394762936671e+00 1.390254403095e+00 1.385729226719e+00 1.381181893396e+00 1.376626138355e+00 1.372060089064e+00 1.367487317077e+00 1.362921227174e+00 1.358352331052e+00 1.353797949161e+00 1.349259063782e+00 1.344733875584e+00 1.340242185702e+00 1.335771639432e+00 1.331341013754e+00 1.326951534615e+00 1.322603290793e+00 1.318311834023e+00 1.314070596417e+00 1.309893762139e+00 1.305784683010e+00 1.301747194467e+00 1.297791857653e+00 1.293916699431e+00 1.290134319272e+00 1.286448618118e+00 1.282860341909e+00 1.279384513996e+00 1.276016060029e+00 1.272768475499e+00 1.269644401456e+00 1.266647982932e+00 1.263791027435e+00 1.261068647917e+00 1.258495310968e+00 1.256073136398e+00 1.253805107067e+00 1.251701242514e+00 1.249757489792e+00 1.247990624855e+00 1.246393409214e+00 1.244976948380e+00 1.243745963682e+00 1.242698586920e+00 1.241846080394e+00 1.241187216867e+00 1.240724660801e+00 1.240465599349e+00 1.240403954049e+00 1.240554698981e+00 1.240907972662e+00 1.241471336532e+00 1.242251185375e+00 1.243234152565e+00 1.244436198214e+00 1.245848627845e+00 1.247473144423e+00 1.249313463499e+00 1.251358576557e+00 1.253620066073e+00 1.256088378636e+00 1.258760663602e+00 1.261646907604e+00 1.264721083558e+00 1.268003313241e+00 1.271479409521e+00 1.275140781402e+00 1.279000560214e+00 1.283029190706e+00 1.287244453009e+00 1.291628898535e+00 1.296171757078e+00 1.300890716004e+00 1.305747517485e+00 1.310760310725e+00 1.315914719365e+00 1.321189386640e+00 1.326605679097e+00 1.332126206110e+00 1.337759890045e+00 1.343498108683e+00 1.349316860176e+00 1.355234134745e+00 1.361213612624e+00 1.367259313824e+00 1.373370417907e+00 1.379510285967e+00 1.385699692673e+00 1.391908656452e+00 1.398126336243e+00 1.404363768000e+00 1.410579758302e+00 1.416792310150e+00 1.422974492006e+00 1.429110826046e+00 1.435215194967e+00 1.441243835554e+00 1.447212958286e+00 1.453104095504e+00 1.458890270537e+00 1.464592200572e+00 1.470168458881e+00 1.475624458658e+00 1.480956906349e+00 1.486129216696e+00 1.491164080365e+00 1.496029231869e+00 1.500717900461e+00 1.505237638290e+00 1.509549280942e+00 1.513672771713e+00 1.517587049026e+00 1.521275833001e+00 1.524756389371e+00 1.527991012177e+00 1.530993506200e+00 1.533755116000e+00 1.536253638776e+00 1.538508289386e+00 1.540491935777e+00 1.542208019981e+00 1.543663274197e+00 1.544832451245e+00 1.545733460763e+00 1.546352136207e+00 1.546683351301e+00 1.546743245768e+00 1.546508137873e+00 1.545997359064e+00 1.545206296160e+00 1.544125153282e+00 1.542775379539e+00 1.541143543583e+00 1.539242148520e+00 1.537076612205e+00 1.534641299063e+00 1.531956402176e+00 1.529015216848e+00 1.525830805509e+00 1.522415612423e+00 1.518765116166e+00 1.514899618948e+00 1.510823862775e+00 1.506546404651e+00 1.502083287443e+00 1.497437259475e+00 1.492626642160e+00 1.487658644356e+00 1.482546991732e+00 1.477304201600e+00 1.471940124768e+00 1.466472645100e+00 1.460908859810e+00 1.455265033642e+00 1.449552839348e+00 1.443783218672e+00 1.437972386360e+00 1.432128610612e+00 1.426267534473e+00 1.420397687059e+00 1.414530760861e+00 1.408681927915e+00 1.402854964169e+00 1.397065139857e+00 1.391322657993e+00 1.385625263919e+00 1.379999465442e+00 1.374433471817e+00 1.368946471764e+00 1.363545571803e+00 1.358222026087e+00 1.353001543240e+00 1.347869463478e+00 1.342840945298e+00 1.337918756965e+00 1.333093808275e+00 1.328385474847e+00 1.323779826393e+00 1.319284198190e+00 1.314908317874e+00 1.310630830833e+00 1.306479554604e+00 1.302432809514e+00 1.298499337455e+00 1.294687901006e+00 1.290976983024e+00 1.287394079729e+00 1.283919835191e+00 1.280561222113e+00 1.277331484516e+00 1.274206886600e+00 1.271220555872e+00 1.268350207620e+00 1.265605838054e+00 1.263003810761e+00 1.260519278613e+00 1.258187127482e+00 1.255987589946e+00 1.253930260065e+00 1.252032594214e+00 1.250266402541e+00 1.248672550002e+00 1.247224821836e+00 1.245927257067e+00 1.244806454780e+00 1.243820978457e+00 1.243009995463e+00 1.242349485200e+00 1.241828782528e+00 1.241478822182e+00 1.241242175833e+00 1.241155775007e+00 1.241191690279e+00 1.241322384873e+00 1.241581411883e+00 1.241895406309e+00 1.242292118030e+00 1.242744284972e+00 1.243202415849e+00 1.243702197201e+00 1.244162230705e+00 1.244594563130e+00 1.244976669590e+00 1.245244374036e+00 1.245431618966e+00 1.245455629930e+00 1.245318371475e+00 1.245005857140e+00 1.244445591214e+00 1.243673741914e+00 1.242614931927e+00 1.241266611705e+00 1.239627007858e+00 1.237625756947e+00 1.235309040687e+00 1.232615498590e+00 1.229544412150e+00 1.226117746855e+00 1.222275212949e+00 1.218075522698e+00 1.213487014876e+00 1.208514572986e+00 1.203216650833e+00 1.197544680367e+00 1.191581136947e+00 1.185333308713e+00 1.178813410432e+00 1.172119511615e+00 1.165234227479e+00 1.158252780204e+00 1.151229026054e+00 1.144189291949e+00 1.137261746679e+00 1.130462864928e+00 1.123895436051e+00 1.117648602547e+00 1.111760470109e+00 1.106365892372e+00 1.101501898419e+00 1.097258650811e+00 1.093730831473e+00 1.090943199916e+00 1.089002789141e+00 1.087930663437e+00 1.087772068429e+00 1.088580093756e+00 1.090330749125e+00 1.093065151643e+00 1.096751441204e+00 1.101358738053e+00 1.106868789888e+00 1.113198162304e+00 1.120302054472e+00 1.128088345983e+00 1.136467587109e+00 1.145355511194e+00 1.154622761222e+00 1.164186181129e+00 1.173915250887e+00 1.183705249439e+00 1.193456880706e+00 1.203040148557e+00 1.212383287730e+00 1.221374577345e+00 1.229935481804e+00 1.238011627238e+00 1.245512778662e+00 1.252425153773e+00 1.258699513833e+00 1.264316203244e+00 1.269298328271e+00 1.273625890316e+00 1.277357217602e+00 1.280519382906e+00 1.283162408035e+00 1.285377369350e+00 1.287205387681e+00 1.288757504603e+00 1.290108300628e+00 1.291335612480e+00 1.292550050030e+00 1.293800727305e+00 1.295179284246e+00 1.296735825157e+00 1.298501960202e+00 1.300527998558e+00 1.302785395269e+00 1.305283524244e+00 1.307975510335e+00 1.310788578051e+00 1.313683435258e+00 1.316520648764e+00 1.319227101530e+00 1.321682774095e+00 1.323738739585e+00 1.325325042620e+00 1.326282596927e+00 1.326522597087e+00 1.325973824158e+00 1.324521555268e+00 1.322161512268e+00 1.318846344470e+00 1.314581694825e+00 1.309426543264e+00 1.303413809257e+00 1.296678298601e+00 1.289319930669e+00 1.281496723147e+00 1.273400896383e+00 1.265187231450e+00 1.257090128324e+00 1.249288560498e+00 1.241972254116e+00 1.235337769277e+00 1.229506342744e+00 1.224623476464e+00 1.220749616653e+00 1.217923806482e+00 1.216150221959e+00 1.215338776005e+00 1.215438925769e+00 1.216282340256e+00 1.217715916917e+00 1.219585368077e+00 1.221661545456e+00 1.223793820070e+00 1.225793427802e+00 1.227490162748e+00 1.228779449838e+00 1.229531822914e+00 1.229703768800e+00 1.229246518568e+00 1.228160521703e+00 1.226489980031e+00 1.224256585141e+00 1.221567123264e+00 1.218478366070e+00 1.215074232205e+00 1.211452864834e+00 1.207642522528e+00 1.203720721172e+00 1.199681187112e+00 1.195516709712e+00 1.191215202116e+00 1.186676617411e+00 1.181875873997e+00 1.176701676365e+00 1.171073602823e+00 1.164966043053e+00 1.158290772954e+00 1.151095478787e+00 1.143409091489e+00 1.135328971508e+00 1.127050040923e+00 1.118756765543e+00 1.110767201363e+00 1.103384484553e+00 1.096957159460e+00 1.091873744646e+00 1.088432442783e+00 1.086965863470e+00 1.087672855924e+00 1.090665951739e+00 1.095974019418e+00 1.103428577964e+00 1.112820177009e+00 1.123761563053e+00 1.135801804246e+00 1.148453859266e+00 1.161129228251e+00 1.173339383380e+00 1.184552111082e+00 1.194326094480e+00 1.202347834361e+00 1.208314181185e+00 1.212142754469e+00 1.213794167059e+00 1.213351521579e+00 1.211042514182e+00 1.207085425296e+00 1.201838753668e+00 1.195611762930e+00 1.188713688781e+00 1.181453882189e+00 1.173983388727e+00 1.166482353955e+00 1.158983256436e+00 1.151463234306e+00 1.143934774262e+00 1.136308808169e+00 1.128630584569e+00 1.120954455297e+00 1.113409021788e+00 1.106259787975e+00 1.099724161580e+00 1.094115196452e+00 1.089634904802e+00 1.086374763288e+00 1.084327638873e+00 1.083209898975e+00 1.082688578395e+00 1.082279970209e+00 1.081478955145e+00 1.079955524887e+00 1.077480456316e+00 1.074198502970e+00 1.070518363220e+00 1.067114451681e+00 1.064897462063e+00 1.064690500928e+00 1.067182520449e+00 1.072602125070e+00 1.080628963326e+00 1.090427196965e+00 1.100635456043e+00 1.109759396499e+00 1.116322222053e+00 1.119202937825e+00 1.117931759976e+00 1.112686673490e+00 1.104456997875e+00 1.094779799400e+00 1.085426825022e+00 1.078039665140e+00 1.073526940494e+00 1.071853287762e+00 1.071915379035e+00 1.071822213817e+00 1.069518772935e+00 1.063359793013e+00 1.052830402178e+00 1.038838942631e+00 1.023694324804e+00 1.010536140395e+00 1.002088542732e+00 9.993752915378e-01 1.000755388160e+00 1.002324294878e+00 9.963062042862e-01 9.814075139820e-01 9.671455700867e-01 9.623152249667e-01 9.695286929009e-01 9.871489992332e-01 1.013592197070e+00 9.583542578919e-01 8.909321837373e-01 9.018977401275e-01 9.430370697434e-01 9.222259842264e-01 8.570749129648e-01 8.749845409496e-01 1.011408944640e+00 1.123965111552e+00 1.087258458647e+00 8.989249245764e-01 7.169825630084e-01 7.745305488521e-01 9.740073624037e-01 1.083735593621e+00 1.034178918443e+00 9.001227297304e-01 8.406966829356e-01 9.157913211826e-01 1.004602149963e+00 1.008486743833e+00 9.361834614949e-01 8.643211825942e-01 8.494488843412e-01 8.667725448776e-01 8.692433319812e-01 8.546881848021e-01 8.527587096037e-01 8.781650205030e-01 9.176999436906e-01 9.534521880993e-01 9.708114071613e-01 9.502943828085e-01 8.773639085506e-01 7.734217187936e-01 7.119858309945e-01 7.505628899303e-01 8.358765911393e-01 8.841015078197e-01 8.805321008292e-01 8.774680761084e-01 9.147228098797e-01 9.495571100959e-01 9.112031112622e-01 7.918808155018e-01 6.864626148862e-01 7.160539915339e-01 8.275363355186e-01 8.898119805274e-01 8.764967944530e-01 8.709899526431e-01 9.452617839894e-01 1.030110453429e+00 1.005129534881e+00 8.309994830805e-01 6.222222542711e-01 6.582217622107e-01 9.055336634314e-01 1.088454005744e+00 1.099737780708e+00 9.780009772853e-01 8.665142145641e-01 8.815065846196e-01 9.456183241278e-01 9.329255211498e-01 8.402902191502e-01 7.945579092674e-01 8.931794751559e-01 1.035259543936e+00 1.088053121218e+00 1.017491128086e+00 8.882125280231e-01 8.154727719215e-01 8.455162332305e-01 9.080010759656e-01 9.404732840080e-01 9.444527524158e-01 9.447708611275e-01 9.453365327438e-01 9.348641355425e-01 9.176959600060e-01 9.123541949156e-01 9.191923721442e-01 9.164755776650e-01 8.996244496084e-01 9.016370580547e-01 9.486318549521e-01 1.005071997686e+00 1.006446748296e+00 9.311980159853e-01 8.384732906828e-01 8.332408428176e-01 9.234078458614e-01 9.992983044555e-01 9.802870677159e-01 8.809728526029e-01 8.041744316202e-01 8.403950329702e-01 9.316581957627e-01 9.655659958281e-01 9.052826772177e-01 8.096186999123e-01 7.883785592244e-01 8.676179363951e-01 9.540536511697e-01 9.696218003489e-01 9.117584022787e-01 8.412762952832e-01 8.302119031583e-01 8.826081446756e-01 9.387344275713e-01 9.518898666660e-01 9.199388413443e-01 8.740192979103e-01 8.497634704054e-01 8.568962798887e-01 8.768363960165e-01 8.879039207898e-01 8.825175925375e-01 8.651065462811e-01 8.433160085207e-01 8.256340402904e-01 8.243699628765e-01 8.499128980633e-01 8.942131065097e-01 9.281374054379e-01 9.245011387732e-01 8.858594422123e-01 8.543264099717e-01 8.780910212486e-01 9.478998709734e-01 1.002399981305e+00 9.944633762281e-01 9.307594397991e-01 8.706445813034e-01 8.740680486063e-01 9.267032706931e-01 9.618119490114e-01 9.396477739324e-01 8.765120224615e-01 8.259610204789e-01 8.268923752256e-01 8.640863374923e-01 8.988189711205e-01 9.113380732071e-01 9.022290029035e-01 8.784099917646e-01 8.521009940395e-01 8.478797358342e-01 8.870867463569e-01 9.528419905987e-01 9.942560904029e-01 9.705171887152e-01 8.882261421516e-01 8.139623317046e-01 8.276465424384e-01 9.160364109231e-01 9.873631902026e-01 9.772997578891e-01 8.903961227456e-01 7.996621558377e-01 7.991108099433e-01 8.890554095638e-01 9.776696183166e-01 9.944314841600e-01 9.332392560302e-01 8.515633487762e-01 8.363205525917e-01 9.075143445399e-01 9.874608406122e-01 9.969625356466e-01 9.194815952967e-01 8.162177341035e-01 7.948483810063e-01 8.779293015400e-01 9.617825614322e-01 9.563843195371e-01 8.589305076198e-01 7.622785412718e-01 7.866905436599e-01 9.050266570943e-01 9.882728153276e-01 9.690783139792e-01 8.770607871256e-01 8.162913292564e-01 8.619321552855e-01 9.552718124501e-01 1.000439526274e+00 9.678182047067e-01 9.002289345241e-01
 1.244387274584e+00 1.241314653231e+00 1.240119644025e+00 1.239213964216e+00 1.236567629188e+00 1.232622516488e+00 1.229656408018e+00 1.228525270308e+00 1.227491011970e+00 1.224727599676e+00 1.220832628938e+00 1.217950087328e+00 1.216818610966e+00 1.215769258858e+00 1.213013419660e+00 1.209110166597e+00 1.206235771506e+00 1.205165026159e+00 1.204132990549e+00 1.201287271683e+00 1.197311900281e+00 1.194498602952e+00 1.193511525840e+00 1.192445650065e+00 1.189495568714e+00 1.185493103778e+00 1.182769733427e+00 1.181884548957e+00 1.180795626992e+00 1.177707916273e+00 1.173649614486e+00 1.171061834772e+00 1.170306211098e+00 1.169101849074e+00 1.165796803259e+00 1.161736368682e+00 1.159346498172e+00 1.158654855932e+00 1.157277911805e+00 1.153827300059e+00 1.149856243212e+00 1.147645072540e+00 1.146963844225e+00 1.145425339467e+00 1.141891311016e+00 1.138054696747e+00 1.136005828386e+00 1.135262972106e+00 1.133524043943e+00 1.129960364200e+00 1.126311812870e+00 1.124373121018e+00 1.123502681151e+00 1.121598637618e+00 1.118067613461e+00 1.114573434971e+00 1.112673334873e+00 1.111669927619e+00 1.109661533408e+00 1.106198452418e+00 1.102834047667e+00 1.100917375132e+00 1.099770955963e+00 1.097720763982e+00 1.094399836304e+00 1.091159981592e+00 1.089176310617e+00 1.087890312321e+00 1.085861294874e+00 1.082711353213e+00 1.079570894994e+00 1.077492880506e+00 1.076068497270e+00 1.074059291530e+00 1.071081918020e+00 1.068036681727e+00 1.065848367906e+00 1.064275963538e+00 1.062308878616e+00 1.059500725179e+00 1.056514923477e+00 1.054207624908e+00 1.052507631974e+00 1.050580355458e+00 1.047944042444e+00 1.045043109311e+00 1.042618060053e+00 1.040777863783e+00 1.038913950116e+00 1.036493020917e+00 1.033705829353e+00 1.031186904402e+00 1.029196477743e+00 1.027334773674e+00 1.025097860482e+00 1.022472877181e+00 1.019905226568e+00 1.017739167242e+00 1.015822679692e+00 1.013723275726e+00 1.011259766657e+00 1.008703209060e+00 1.006403946707e+00 1.004376005426e+00 1.002332625828e+00 1.000035359669e+00 9.975545075246e-01 9.951704554460e-01 9.930352259058e-01 9.910038829639e-01 9.888350973492e-01 9.864781932304e-01 9.840919390311e-01 9.818527666416e-01 9.797649454079e-01 9.776754686691e-01 9.754533970101e-01 9.731270328423e-01 9.708377963796e-01 9.686700625332e-01 9.665738629933e-01 9.644474412750e-01 9.622363782246e-01 9.599749879188e-01 9.577533201540e-01 9.556157415823e-01 9.535185726539e-01 9.514000768670e-01 9.492330566120e-01 9.470383844980e-01 9.448649194869e-01 9.427498884641e-01 9.406632804509e-01 9.385602185045e-01 9.364211355704e-01 9.342633957607e-01 9.321300158719e-01 9.300568272800e-01 9.280299070408e-01 9.259873827361e-01 9.238990708892e-01 9.217923346311e-01 9.197139732281e-01 9.176964306014e-01 9.157308023329e-01 9.137428523980e-01 9.116846678829e-01 9.095815844461e-01 9.074848694560e-01 9.054372372112e-01 9.034489887289e-01 9.014712837761e-01 8.994494371333e-01 8.973900877042e-01 8.953294649103e-01 8.933108650570e-01 8.913735442361e-01 8.895116459581e-01 8.876672067984e-01 8.857913586867e-01 8.838624473193e-01 8.819079741066e-01 8.800045907916e-01 8.782042320235e-01 8.764541279779e-01 8.746454806598e-01 8.727116988755e-01 8.706760803181e-01 8.686635886612e-01 8.667814588152e-01 8.649935709406e-01 8.631671372403e-01 8.612094310879e-01 8.591432978271e-01 8.571180963007e-01 8.552722536465e-01 8.535836035706e-01 8.518965391324e-01 8.500929757692e-01 8.481882791511e-01 8.463438569864e-01 8.447104176733e-01 8.432491636458e-01 8.417743830113e-01 8.401504156972e-01 8.384151095285e-01 8.367527899523e-01 8.352988656581e-01 8.339809112352e-01 8.325826666843e-01 8.309906646438e-01 8.292981125691e-01 8.277036581695e-01 8.263069610426e-01 8.249817562482e-01 8.235106153219e-01 8.218408785162e-01 8.201272158291e-01 8.185621136532e-01 8.171758627427e-01 8.157873151763e-01 8.142128442687e-01 8.124865477074e-01 8.108156924090e-01 8.093443322472e-01 8.079965030032e-01 8.065640619443e-01 8.049406798629e-01 8.032687736144e-01 8.017594139669e-01 8.004444024174e-01 7.991508438202e-01 7.976975437656e-01 7.961179270408e-01 7.946282092196e-01 7.933559661249e-01 7.921845541168e-01 7.909035668513e-01 7.894681643715e-01 7.880519343819e-01 7.868329634540e-01 7.857665800156e-01 7.846369947465e-01 7.833451830258e-01 7.820293592091e-01 7.808792329118e-01 7.799003825804e-01 7.789016708071e-01 7.777464808112e-01 7.765381231678e-01 7.754705181604e-01 7.745721418045e-01 7.736775741422e-01 7.726492233677e-01 7.715560262453e-01 7.705779722690e-01 7.697603745788e-01 7.689511791200e-01 7.680252915069e-01 7.670468668216e-01 7.661680654360e-01 7.654273557258e-01 7.646980549400e-01 7.638589082728e-01 7.629847638555e-01 7.622097446504e-01 7.615538467822e-01 7.609011902593e-01 7.601558045454e-01 7.593837600492e-01 7.587165072594e-01 7.581526935512e-01 7.575723818684e-01 7.569183830515e-01 7.562627173880e-01 7.557065586749e-01 7.552318753836e-01 7.547262441802e-01 7.541596510766e-01 7.536277111874e-01 7.531898477726e-01 7.527993652938e-01 7.523717511586e-01 7.519055388365e-01 7.514984327865e-01 7.511836158983e-01 7.508803755070e-01 7.505378920478e-01 7.501993440521e-01 7.499301745386e-01 7.497315239640e-01 7.495263573229e-01 7.492889995492e-01 7.490928611942e-01 7.489741806644e-01 7.488851841798e-01 7.487843452325e-01 7.486771203200e-01 7.486301111120e-01 7.486520458540e-01 7.486776707429e-01 7.486870421713e-01 7.487268115054e-01 7.488261101477e-01 7.489705995926e-01 7.491090956165e-01 7.492436092101e-01 7.494292280671e-01 7.496688315970e-01 7.499187962991e-01 7.501691580840e-01 7.504421167309e-01 7.507625320260e-01 7.511191455034e-01 7.514735768055e-01 7.518399447832e-01 7.522474960012e-01 7.526897423468e-01 7.531449488624e-01 7.536074001035e-01 7.540954434470e-01 7.546277128254e-01 7.551800427363e-01 7.557318677900e-01 7.563082509778e-01 7.569241602956e-01 7.575707333030e-01 7.582274999833e-01 7.588945848020e-01 7.595942889443e-01 7.603344629173e-01 7.610920949410e-01 7.618639125641e-01 7.626615726016e-01 7.634919277503e-01 7.643466198604e-01 7.652202778925e-01 7.661166123444e-01 7.670467189292e-01 7.679995876601e-01 7.689640665273e-01 7.699582363983e-01 7.709828424333e-01 7.720291985040e-01 7.730929102248e-01 7.741704512803e-01 7.752802908617e-01 7.764199663350e-01 7.775716345983e-01 7.787385964304e-01 7.799318037920e-01 7.811495681797e-01 7.823918102673e-01 7.836480136453e-01 7.849251542787e-01 7.862264200046e-01 7.875479610324e-01 7.888881326562e-01 7.902536028460e-01 7.916373268402e-01 7.930421315975e-01 7.944655091724e-01 7.959082227121e-01 7.973766381898e-01 7.988613741713e-01 8.003594537618e-01 8.018845850691e-01 8.034267647781e-01 8.049875333474e-01 8.065633450465e-01 8.081553076636e-01 8.097735676224e-01 8.114072125722e-01 8.130505732487e-01 8.147167234209e-01 8.163991646186e-01 8.180993313466e-01 8.198174783211e-01 8.215476008290e-01 8.232958668833e-01 8.250617626535e-01 8.268407905175e-01 8.286377208958e-01 8.304493149363e-01 8.322728492483e-01 8.341154912725e-01 8.359664586615e-01 8.378372075225e-01 8.397193040681e-01 8.416104441560e-01 8.435215312291e-01 8.454410229236e-01 8.473731599329e-01 8.493209940085e-01 8.512757201394e-01 8.532472064200e-01 8.552264485106e-01 8.572129356430e-01 8.592191827470e-01 8.612314590512e-01 8.632543988273e-01 8.652867937757e-01 8.673254585208e-01 8.693786526099e-01 8.714376490533e-01 8.735037092353e-01 8.755822098790e-01 8.776625158865e-01 8.797539538277e-01 8.818531841769e-01 8.839548616366e-01 8.860689082897e-01 8.881850578239e-01 8.903074567564e-01 8.924370522194e-01 8.945658942932e-01 8.967058726872e-01 8.988504215215e-01 9.009948967976e-01 9.031454601769e-01 9.052960693490e-01 9.074511543060e-01 9.096108200958e-01 9.117696260455e-01 9.139329357782e-01 9.160939505961e-01 9.182553202743e-01 9.204219472321e-01 9.225829276380e-01 9.247482069863e-01 9.269098000574e-01 9.290694030510e-01 9.312303186417e-01 9.333871575070e-01 9.355423350909e-01 9.376957601592e-01 9.398427112712e-01 9.419895025487e-01 9.441308206295e-01 9.462676273053e-01 9.484017402858e-01 9.505263381831e-01 9.526493305698e-01 9.547659492065e-01 9.568739242931e-01 9.589774990880e-01 9.610707722537e-01 9.631601881621e-01 9.652385262796e-01 9.673091637988e-01 9.693733158169e-01 9.714232705985e-01 9.734648663737e-01 9.754988161369e-01 9.775188110036e-01 9.795312738794e-01 9.815298204287e-01 9.835136250850e-01 9.854887676993e-01 9.874482791476e-01 9.893995070931e-01 9.913351081982e-01 9.932529246291e-01 9.951595139388e-01 9.970484644466e-01 9.989256859135e-01 1.000788031187e+00 1.002629520118e+00 1.004457843627e+00 1.006266566801e+00 1.008059949559e+00 1.009838918571e+00 1.011594040390e+00 1.013334800529e+00 1.015051623154e+00 1.016750720441e+00 1.018433957209e+00 1.020093253937e+00 1.021734316550e+00 1.023351636692e+00 1.024945766283e+00 1.026522069095e+00 1.028072420451e+00 1.029602821296e+00 1.031109293294e+00 1.032589936010e+00 1.034048518889e+00 1.035481082546e+00 1.036890428841e+00 1.038274174663e+00 1.039629767284e+00 1.040964272836e+00 1.042266611886e+00 1.043544004156e+00 1.044797469197e+00 1.046019654523e+00 1.047215882771e+00 1.048381602553e+00 1.049520610576e+00 1.050630367440e+00 1.051710234205e+00 1.052762493454e+00 1.053780048911e+00 1.054770610954e+00 1.055732251150e+00 1.056658351158e+00 1.057557653333e+00 1.058420056306e+00 1.059253584173e+00 1.060057361477e+00 1.060823863061e+00 1.061561458473e+00 1.062262162068e+00 1.062930318618e+00 1.063568762501e+00 1.064168893044e+00 1.064737794089e+00 1.065267849225e+00 1.065766437163e+00 1.066233059968e+00 1.066657892128e+00 1.067052958497e+00 1.067406490960e+00 1.067728649333e+00 1.068017668907e+00 1.068262142793e+00 1.068475742014e+00 1.068646464836e+00 1.068785352680e+00 1.068889069520e+00 1.068952887857e+00 1.068981784256e+00 1.068967570701e+00 1.068920249174e+00 1.068835417903e+00 1.068709776497e+00 1.068553030674e+00 1.068353658345e+00 1.068118217541e+00 1.067844519386e+00 1.067530351353e+00 1.067184274317e+00 1.066796680038e+00 1.066374303885e+00 1.065912151953e+00 1.065407628647e+00 1.064869949176e+00 1.064293222017e+00 1.063681119965e+00 1.063030339594e+00 1.062336841789e+00 1.061611071202e+00 1.060844855371e+00 1.060044494231e+00 1.059208003725e+00 1.058330675452e+00 1.057418653991e+00 1.056467337136e+00 1.055483031511e+00 1.054466496922e+00 1.053408506289e+00 1.052317636850e+00 1.051190580769e+00 1.050028935995e+00 1.048835614520e+00 1.047608218681e+00 1.046349796826e+00 1.045054518905e+00 1.043726075746e+00 1.042371888703e+00 1.040982103769e+00 1.039563894898e+00 1.038117204509e+00 1.036637016039e+00 1.035131688762e+00 1.033593766681e+00 1.032027733159e+00 1.030437980997e+00 1.028819034803e+00 1.027179377252e+00 1.025508131251e+00 1.023813858315e+00 1.022097614710e+00 1.020354254461e+00 1.018599308603e+00 1.016816350219e+00 1.015013559124e+00 1.013193107018e+00 1.011349163331e+00 1.009500175156e+00 1.007627920843e+00 1.005743065220e+00 1.003844820411e+00 1.001926864303e+00 1.000008394561e+00 9.980773365599e-01 9.961373174540e-01 9.941903316714e-01 9.922272031020e-01 9.902715322081e-01 9.883093022566e-01 9.863475317211e-01 9.843867415026e-01 9.824155213852e-01 9.804542658973e-01 9.784981009203e-01 9.765501148567e-01 9.746122311744e-01 9.726693919805e-01 9.707453758549e-01 9.688298081291e-01 9.669313380809e-01 9.650555011453e-01 9.631824225172e-01 9.613350138956e-01 9.595033202723e-01 9.576939313887e-01 9.559208278122e-01 9.541582435566e-01 9.524318323284e-01 9.507287561087e-01 9.490553769995e-01 9.474295874673e-01 9.458246266047e-01 9.442667453908e-01 9.427431835309e-01 9.412535490772e-01 9.398244045414e-01 9.384240006175e-01 9.370845518004e-01 9.357883014250e-01 9.345380270063e-01 9.333568802917e-01 9.322140084816e-01 9.311433275876e-01 9.301241558983e-01 9.291620634459e-01 9.282815985789e-01 9.274478629576e-01 9.266927729677e-01 9.260016954382e-01 9.253764878677e-01 9.248429186946e-01 9.243659321930e-01 9.239786410622e-01 9.236622245905e-01 9.234200944837e-01 9.232800905066e-01 9.232049530519e-01 9.232262457779e-01 9.233305874197e-01 9.235144836077e-01 9.238087636021e-01 9.241748040500e-01 9.246462572341e-01 9.252082304804e-01 9.258557844902e-01 9.266220451774e-01 9.274620258559e-01 9.284149563501e-01 9.294637063694e-01 9.306028044026e-01 9.318679120314e-01 9.332098421397e-01 9.346675944650e-01 9.362281479529e-01 9.378773330623e-01 9.396563516114e-01 9.415162262893e-01 9.434943712436e-01 9.455743247332e-01 9.477467813146e-01 9.500484452742e-01 9.524329846052e-01 9.549303879645e-01 9.575364980599e-01 9.602294648941e-01 9.630516070561e-01 9.659549384767e-01 9.689677425680e-01 9.720881964357e-01 9.752899389544e-01 9.786202296034e-01 9.820259179835e-01 9.855366187593e-01 9.891534140435e-01 9.928445703258e-01 9.966559664187e-01 1.000540099373e+00 1.004524646131e+00 1.008605549304e+00 1.012754377844e+00 1.017017026084e+00 1.021344832665e+00 1.025763922517e+00 1.030273171853e+00 1.034840416745e+00 1.039512279631e+00 1.044243543033e+00 1.049054427132e+00 1.053947705957e+00 1.058888838429e+00 1.063924511773e+00 1.069010817253e+00 1.074163376999e+00 1.079390794391e+00 1.084654548236e+00 1.090001844022e+00 1.095390489500e+00 1.100832133089e+00 1.106338228334e+00 1.111871875589e+00 1.117475106953e+00 1.123108907352e+00 1.128784054865e+00 1.134512940204e+00 1.140259807887e+00 1.146058782790e+00 1.151880801863e+00 1.157731290249e+00 1.163624570431e+00 1.169522016770e+00 1.175461013720e+00 1.181413855372e+00 1.187379684701e+00 1.193376313010e+00 1.199368183397e+00 1.205387906493e+00 1.211410512610e+00 1.217433729520e+00 1.223477745599e+00 1.229504719342e+00 1.235545835852e+00 1.241580130357e+00 1.247604673267e+00 1.253635273115e+00 1.259642749855e+00 1.265647624940e+00 1.271638800848e+00 1.277607071207e+00 1.283568541236e+00 1.289498927881e+00 1.295414670629e+00 1.301305303731e+00 1.307164734229e+00 1.313007528611e+00 1.318804775760e+00 1.324579995459e+00 1.330320332602e+00 1.336015621007e+00 1.341683940506e+00 1.347302524877e+00 1.352884082134e+00 1.358421647050e+00 1.363909356154e+00 1.369354865989e+00 1.374745010981e+00 1.380086746700e+00 1.385375122725e+00 1.390607710866e+00 1.395785697622e+00 1.400901341339e+00 1.405959436225e+00 1.410957265412e+00 1.415887526608e+00 1.420758670416e+00 1.425558464177e+00 1.430292462188e+00 1.434956687051e+00 1.439549267459e+00 1.444070417047e+00 1.448516327635e+00 1.452888510125e+00 1.457183920768e+00 1.461400936812e+00 1.465538982438e+00 1.469597650643e+00 1.473573711941e+00 1.477466479778e+00 1.481278201726e+00 1.485000924590e+00 1.488638674604e+00 1.492189883897e+00 1.495651424814e+00 1.499025763410e+00 1.502308719529e+00 1.505500439777e+00 1.508602197729e+00 1.511605851954e+00 1.514520629548e+00 1.517336764843e+00 1.520058577983e+00 1.522687257432e+00 1.525212373183e+00 1.527647421873e+00 1.529979239681e+00 1.532213090282e+00 1.534349884161e+00 1.536380378623e+00 1.538317178529e+00 1.540147217150e+00 1.541877450983e+00 1.543510722315e+00 1.545030780220e+00 1.546458157195e+00 1.547777397300e+00 1.548991101187e+00 1.550108566024e+00 1.551111770806e+00 1.552019988717e+00 1.552818546065e+00 1.553512170197e+00 1.554106966602e+00 1.554585370710e+00 1.554970708990e+00 1.555248418899e+00 1.555415814976e+00 1.555488015041e+00 1.555446413665e+00 1.555307649206e+00 1.555061702962e+00 1.554707244088e+00 1.554260940793e+00 1.553698279013e+00 1.553042937751e+00 1.552283817540e+00 1.551417103749e+00 1.550458363796e+00 1.549386700096e+00 1.548224419091e+00 1.546962522419e+00 1.545593156537e+00 1.544140109693e+00 1.542576847246e+00 1.540924439698e+00 1.539179155427e+00 1.537329227572e+00 1.535402189448e+00 1.533367969160e+00 1.531251235768e+00 1.529046594193e+00 1.526743484414e+00 1.524368899213e+00 1.521895745429e+00 1.519343587035e+00 1.516715459153e+00 1.513993407249e+00 1.511205892035e+00 1.508333109365e+00 1.505384194921e+00 1.502369605041e+00 1.499271411654e+00 1.496115513925e+00 1.492885475212e+00 1.489590081103e+00 1.486238919502e+00 1.482814106046e+00 1.479342315948e+00 1.475809403495e+00 1.472219885994e+00 1.468590367663e+00 1.464899024568e+00 1.461172669125e+00 1.457399935429e+00 1.453584268372e+00 1.449742682840e+00 1.445854539406e+00 1.441944238366e+00 1.438004353127e+00 1.434036587897e+00 1.430055678085e+00 1.426051929295e+00 1.422038228796e+00 1.418014014708e+00 1.413980958203e+00 1.409953179840e+00 1.405917261622e+00 1.401891992940e+00 1.397877090648e+00 1.393869971786e+00 1.389887491013e+00 1.385920337170e+00 1.381981206117e+00 1.378075860164e+00 1.374197824386e+00 1.370364928840e+00 1.366569392533e+00 1.362822837784e+00 1.359129320963e+00 1.355487313235e+00 1.351911688788e+00 1.348395648333e+00 1.344949971117e+00 1.341581000213e+00 1.338284357595e+00 1.335076700478e+00 1.331948423313e+00 1.328915270227e+00 1.325977703589e+00 1.323135821050e+00 1.320401179060e+00 1.317772122828e+00 1.315255926858e+00 1.312857910013e+00 1.310575036559e+00 1.308421178846e+00 1.306389373255e+00 1.304491510843e+00 1.302728204898e+00 1.301100435463e+00 1.299618579146e+00 1.298276430196e+00 1.297085133619e+00 1.296044618207e+00 1.295153327709e+00 1.294423077937e+00 1.293842431611e+00 1.293428915268e+00 1.293174774538e+00 1.293079747448e+00 1.293159672805e+00 1.293395597363e+00 1.293803880915e+00 1.294380683860e+00 1.295121255590e+00 1.296036521066e+00 1.297114229980e+00 1.298364076449e+00 1.299782323212e+00 1.301362100062e+00 1.303116310158e+00 1.305025235328e+00 1.307101584560e+00 1.309339753216e+00 1.311730685507e+00 1.314286549013e+00 1.316986108446e+00 1.319838844508e+00 1.322841511574e+00 1.325976505832e+00 1.329263841145e+00 1.332675246504e+00 1.336216650792e+00 1.339892676660e+00 1.343673235106e+00 1.347583561970e+00 1.351594780848e+00 1.355706157170e+00 1.359923465736e+00 1.364219110849e+00 1.368611263081e+00 1.373073595403e+00 1.377603003913e+00 1.382208242274e+00 1.386852874378e+00 1.391555376035e+00 1.396296147468e+00 1.401059639781e+00 1.405861123901e+00 1.410663800547e+00 1.415482087157e+00 1.420298291496e+00 1.425091654719e+00 1.429881171120e+00 1.434628678614e+00 1.439341392421e+00 1.444013780676e+00 1.448614276248e+00 1.453162935773e+00 1.457628569094e+00 1.462006363654e+00 1.466302561499e+00 1.470478848142e+00 1.474557239562e+00 1.478509635731e+00 1.482325829265e+00 1.486018405219e+00 1.489545931760e+00 1.492928890201e+00 1.496148945296e+00 1.499186178760e+00 1.502060669267e+00 1.504736928766e+00 1.507223087147e+00 1.509516267462e+00 1.511589655009e+00 1.513465564325e+00 1.515114515504e+00 1.516540196598e+00 1.517748892428e+00 1.518713611135e+00 1.519455028676e+00 1.519955369335e+00 1.520209310937e+00 1.520233865709e+00 1.520001909249e+00 1.519533627500e+00 1.518823935014e+00 1.517860131196e+00 1.516666531664e+00 1.515224034930e+00 1.513547031930e+00 1.511638359828e+00 1.509492476216e+00 1.507128828175e+00 1.504537915539e+00 1.501733069497e+00 1.498726690610e+00 1.495509043632e+00 1.492104895725e+00 1.488513753716e+00 1.484744410325e+00 1.480814225194e+00 1.476718581925e+00 1.472482769196e+00 1.468107923621e+00 1.463606112699e+00 1.458994410638e+00 1.454274180314e+00 1.449467791422e+00 1.444580858252e+00 1.439624425918e+00 1.434616407615e+00 1.429559653924e+00 1.424473575436e+00 1.419365741536e+00 1.414246663031e+00 1.409129372427e+00 1.404019151587e+00 1.398935597625e+00 1.393876237628e+00 1.388858083877e+00 1.383889756405e+00 1.378965688363e+00 1.374113151008e+00 1.369319650088e+00 1.364599689178e+00 1.359960261824e+00 1.355391615731e+00 1.350915368224e+00 1.346518156850e+00 1.342208472482e+00 1.337991551507e+00 1.333851979832e+00 1.329808497930e+00 1.325844604838e+00 1.321962778842e+00 1.318174264229e+00 1.314451591893e+00 1.310818093516e+00 1.307254060288e+00 1.303761136547e+00 1.300347704340e+00 1.296985488731e+00 1.293703366728e+00 1.290477568285e+00 1.287311912863e+00 1.284219041969e+00 1.281170351787e+00 1.278197413894e+00 1.275280331114e+00 1.272420047600e+00 1.269640689028e+00 1.266910382377e+00 1.264266611163e+00 1.261691353297e+00 1.259188646214e+00 1.256787670883e+00 1.254454349968e+00 1.252232776659e+00 1.250107542254e+00 1.248076416138e+00 1.246178656865e+00 1.244374506440e+00 1.242706595474e+00 1.241166598499e+00 1.239738978603e+00 1.238470330740e+00 1.237312351366e+00 1.236300426465e+00 1.235430220101e+00 1.234669650020e+00 1.234068530432e+00 1.233566469319e+00 1.233188887721e+00 1.232932801964e+00 1.232745617947e+00 1.232675697011e+00 1.232658083509e+00 1.232698105220e+00 1.232796383639e+00 1.232884292366e+00 1.233005039538e+00 1.233088925642e+00 1.233129157833e+00 1.233128263687e+00 1.233008982986e+00 1.232809710251e+00 1.232464244199e+00 1.231956960526e+00 1.231294553180e+00 1.230405178252e+00 1.229319791158e+00 1.227990161086e+00 1.226394490075e+00 1.224556663659e+00 1.222407897884e+00 1.219991943900e+00 1.217278640353e+00 1.214250453893e+00 1.210957381312e+00 1.207344268530e+00 1.203466631245e+00 1.199330590102e+00 1.194921886252e+00 1.190325759749e+00 1.185510090627e+00 1.180542726462e+00 1.175471588921e+00 1.170294580956e+00 1.165121386271e+00 1.159958650537e+00 1.154876272036e+00 1.149960610403e+00 1.145223692848e+00 1.140787263227e+00 1.136681668950e+00 1.132975293645e+00 1.129766458611e+00 1.127068353398e+00 1.124986843223e+00 1.123552072896e+00 1.122806468915e+00 1.122821065868e+00 1.123583717813e+00 1.125148710663e+00 1.127514968001e+00 1.130663356396e+00 1.134608389761e+00 1.139291764135e+00 1.144691909082e+00 1.150750755153e+00 1.157395537516e+00 1.164572679700e+00 1.172174260545e+00 1.180127951519e+00 1.188330939031e+00 1.196678957823e+00 1.205087760630e+00 1.213431244981e+00 1.221633773311e+00 1.229586950279e+00 1.237199723939e+00 1.244412114907e+00 1.251119466715e+00 1.257291957382e+00 1.262868705876e+00 1.267805383335e+00 1.272109832902e+00 1.275743062225e+00 1.278740078453e+00 1.281119577262e+00 1.282904214171e+00 1.284182131187e+00 1.284981666387e+00 1.285402685009e+00 1.285532411822e+00 1.285439632438e+00 1.285252509422e+00 1.285037853445e+00 1.284901349539e+00 1.284930016460e+00 1.285179873718e+00 1.285737405100e+00 1.286618515250e+00 1.287863412025e+00 1.289471411247e+00 1.291403479061e+00 1.293654683439e+00 1.296117720360e+00 1.298737554202e+00 1.301418071341e+00 1.304011653664e+00 1.306452418149e+00 1.308574408332e+00 1.310264083524e+00 1.311437529176e+00 1.311938467895e+00 1.311721693611e+00 1.310702711499e+00 1.308826706445e+00 1.306102134394e+00 1.302504879888e+00 1.298105911423e+00 1.292953298262e+00 1.287141652960e+00 1.280816070297e+00 1.274081818776e+00 1.267134961694e+00 1.260128310084e+00 1.253228392875e+00 1.246632041594e+00 1.240462447308e+00 1.234888170758e+00 1.230003977519e+00 1.225884769853e+00 1.222593340543e+00 1.220092140392e+00 1.218385566409e+00 1.217372330108e+00 1.216940007398e+00 1.216990875356e+00 1.217329866204e+00 1.217833834959e+00 1.218338953495e+00 1.218680791663e+00 1.218761292336e+00 1.218444510827e+00 1.217680348472e+00 1.216413081303e+00 1.214622926273e+00 1.212357936247e+00 1.209624078532e+00 1.206528857043e+00 1.203136375464e+00 1.199530595367e+00 1.195832102935e+00 1.192075936021e+00 1.188358145090e+00 1.184694053382e+00 1.181081624231e+00 1.177521615717e+00 1.173914680865e+00 1.170222818219e+00 1.166329013824e+00 1.162115469117e+00 1.157529670149e+00 1.152443148858e+00 1.146851273836e+00 1.140743242754e+00 1.134164413802e+00 1.127269413931e+00 1.120205398888e+00 1.113265129880e+00 1.106743557133e+00 1.100986787286e+00 1.096408959716e+00 1.093340860853e+00 1.092162431462e+00 1.093136734898e+00 1.096432497280e+00 1.102144606450e+00 1.110156005394e+00 1.120294135955e+00 1.132196944494e+00 1.145407350683e+00 1.159422474181e+00 1.173616829656e+00 1.187442844559e+00 1.200309663017e+00 1.211697762881e+00 1.221222337369e+00 1.228504979485e+00 1.233389933383e+00 1.235786690877e+00 1.235724560432e+00 1.233406956545e+00 1.229040169345e+00 1.222994300149e+00 1.215612815712e+00 1.207248206333e+00 1.198279030749e+00 1.188922783308e+00 1.179416235485e+00 1.169849764429e+00 1.160220858419e+00 1.150539374157e+00 1.140684404950e+00 1.130633716427e+00 1.120370917793e+00 1.109934048482e+00 1.099525761542e+00 1.089331423968e+00 1.079680631649e+00 1.070866135874e+00 1.063118415801e+00 1.056637695067e+00 1.051373148712e+00 1.047212699827e+00 1.043871777641e+00 1.040969681729e+00 1.038230553682e+00 1.035387546952e+00 1.032473297154e+00 1.029742084630e+00 1.027675871709e+00 1.027018808367e+00 1.028471863963e+00 1.032669508511e+00 1.039878522641e+00 1.049871031239e+00 1.061958770741e+00 1.074920150408e+00 1.087349937354e+00 1.097804541138e+00 1.105095046825e+00 1.108602929613e+00 1.108282898788e+00 1.104854416580e+00 1.099578450809e+00 1.093993856512e+00 1.089597630902e+00 1.087277845028e+00 1.087096966396e+00 1.088130457243e+00 1.088655127921e+00 1.086711914461e+00 1.080621253171e+00 1.069698449566e+00 1.054605213954e+00 1.037432276982e+00 1.021280198086e+00 1.009153598842e+00 1.002687608801e+00 1.000999277538e+00 1.000761575080e+00 9.943402380528e-01 9.796493385204e-01 9.658041246157e-01 9.610365293203e-01 9.674351889150e-01 9.833898758950e-01 1.004947132051e+00 9.540486456194e-01 8.958479807759e-01 9.038997136796e-01 9.304689610511e-01 9.001344197399e-01 8.437829198336e-01 8.793064014474e-01 1.013719302075e+00 1.106444236469e+00 1.053164778361e+00 8.730802904034e-01 7.329170370678e-01 8.089907472143e-01 9.749558924901e-01 1.044177374296e+00 9.823980058172e-01 8.851099057822e-01 8.808174757378e-01 9.573313353409e-01 9.992280914996e-01 9.588515425708e-01 8.888924116851e-01 8.695007363111e-01 8.968782667928e-01 9.008548713603e-01 8.563914312738e-01 8.158650287010e-01 8.408486536005e-01 9.115951497955e-01 9.651730844231e-01 9.760598410525e-01 9.578116767058e-01 9.208341954082e-01 8.541382314660e-01 7.602682134059e-01 6.959552352176e-01 7.294921985027e-01 8.272583674464e-01 9.001419233431e-01 9.141070697285e-01 9.020234795505e-01 9.045856170787e-01 9.036032463538e-01 8.469082384453e-01 7.329090745294e-01 6.577533846054e-01 7.203191829159e-01 8.415871108559e-01 8.985834326237e-01 8.748361893424e-01 8.572176670899e-01 9.184686445912e-01 9.889419751409e-01 9.498252906714e-01 7.703414201967e-01 5.905393525763e-01 6.875507306212e-01 9.495217385749e-01 1.113445442449e+00 1.092649932412e+00 9.428033658728e-01 8.302151162707e-01 8.708658742337e-01 9.496002102435e-01 9.301580169766e-01 8.274259958480e-01 7.985827983776e-01 9.334768099336e-01 1.090188297917e+00 1.124809159012e+00 1.012434147611e+00 8.472802563641e-01 7.930559508477e-01 8.844354289485e-01 9.840229656197e-01 1.005263528897e+00 9.658727616828e-01 9.326015195755e-01 9.407603597281e-01 9.632904608200e-01 9.651949894039e-01 9.455373760365e-01 9.239831879189e-01 9.130989189014e-01 9.162768100485e-01 9.389748168597e-01 9.778278572997e-01 1.004183148615e+00 9.824957509829e-01 9.109286820729e-01 8.442232646581e-01 8.532052905800e-01 9.251928151533e-01 9.746635620324e-01 9.477070817101e-01 8.685834776254e-01 8.219366813367e-01 8.576217029349e-01 9.170371096813e-01 9.217849755915e-01 8.630041058991e-01 8.086630096365e-01 8.331726250301e-01 9.118880055135e-01 9.594211528209e-01 9.327722450767e-01 8.616958395652e-01 8.237931875769e-01 8.624954503961e-01 9.309612225722e-01 9.607073676350e-01 9.296753460452e-01 8.689704680835e-01 8.338675847817e-01 8.492013017833e-01 8.844832037497e-01 8.975492576969e-01 8.766618561600e-01 8.427753316975e-01 8.247512248914e-01 8.294539784934e-01 8.414568775554e-01 8.501671750092e-01 8.625986748308e-01 8.863720913025e-01 9.096793950073e-01 9.111883940912e-01 8.889460454091e-01 8.729132794172e-01 8.967180480809e-01 9.500433506607e-01 9.851186378494e-01 9.687910695555e-01 9.147503217126e-01 8.749530856069e-01 8.858680928734e-01 9.220503384898e-01 9.333492609501e-01 9.038407806275e-01 8.625641771794e-01 8.484870300104e-01 8.645068089799e-01 8.827322625442e-01 8.887059787578e-01 8.943728619684e-01 9.099497147486e-01 9.217355119120e-01 9.119967591984e-01 8.919926255707e-01 8.988641508365e-01 9.453277184455e-01 9.909093241897e-01 9.850179546637e-01 9.194975441841e-01 8.459818441782e-01 8.385711405201e-01 9.017055534776e-01 9.616250790293e-01 9.575909559310e-01 8.893536047353e-01 8.150265872464e-01 8.077513788865e-01 8.725386056567e-01 9.427734854605e-01 9.607771242289e-01 9.176681376644e-01 8.548609532845e-01 8.378937650065e-01 8.879665402951e-01 9.500777138754e-01 9.569062294704e-01 8.900786572751e-01 8.024074651310e-01 7.902491747241e-01 8.723455902126e-01 9.518397534316e-01 9.427662169888e-01 8.440244721018e-01 7.543940950884e-01 7.981564758190e-01 9.354036320440e-01 1.026841726990e+00 1.001846829242e+00 8.914518718568e-01 8.141685384805e-01 8.675635536401e-01 9.855267572364e-01 1.048801300385e+00 1.012030380559e+00 9.125494856474e-01
 1.212419459610e+00 1.209252120014e+00 1.207935110551e+00 1.206897046341e+00 1.204141716351e+00 1.200114994123e+00 1.197057041599e+00 1.195797253093e+00 1.194625803531e+00 1.191759525071e+00 1.187787369161e+00 1.184806915109e+00 1.183542561377e+00 1.182361728766e+00 1.179504699098e+00 1.175517975565e+00 1.172541940502e+00 1.171339684232e+00 1.170174012382e+00 1.167222029027e+00 1.163162568175e+00 1.160245726686e+00 1.159123072769e+00 1.157922994798e+00 1.154869618702e+00 1.150782104353e+00 1.147949951311e+00 1.146928687478e+00 1.145706934643e+00 1.142515570274e+00 1.138365951726e+00 1.135668937650e+00 1.134776134527e+00 1.133435815544e+00 1.130024898812e+00 1.125875279427e+00 1.123373912488e+00 1.122540664762e+00 1.121028740315e+00 1.117473384435e+00 1.113409871901e+00 1.111083499098e+00 1.110261969496e+00 1.108586880537e+00 1.104944913143e+00 1.101014150917e+00 1.098849162267e+00 1.097960681436e+00 1.096086164080e+00 1.092418438233e+00 1.088673722547e+00 1.086613849984e+00 1.085596313275e+00 1.083558240841e+00 1.079922494203e+00 1.076330827164e+00 1.074306019936e+00 1.073156009511e+00 1.071010772635e+00 1.067442958147e+00 1.063979136186e+00 1.061935660215e+00 1.060642394598e+00 1.058457094942e+00 1.055030462082e+00 1.051687843007e+00 1.049574486439e+00 1.048144639509e+00 1.045981481380e+00 1.042721383194e+00 1.039475036748e+00 1.037268507852e+00 1.035698423433e+00 1.033555917318e+00 1.030468389890e+00 1.027314877124e+00 1.024994757888e+00 1.023279638902e+00 1.021177906382e+00 1.018254875539e+00 1.015159867231e+00 1.012724370869e+00 1.010880284328e+00 1.008814923998e+00 1.006062087067e+00 1.003049447494e+00 1.000498100035e+00 9.985160034964e-01 9.965126815230e-01 9.939680634254e-01 9.910672586881e-01 9.884245620411e-01 9.862928452116e-01 9.842901580538e-01 9.819266705229e-01 9.791847197922e-01 9.764926833491e-01 9.741890046216e-01 9.721327406233e-01 9.699005561376e-01 9.673176176876e-01 9.646392252656e-01 9.622043093088e-01 9.600355132299e-01 9.578580774793e-01 9.554377147514e-01 9.528346018197e-01 9.503206017839e-01 9.480459832135e-01 9.458762588835e-01 9.435813585491e-01 9.411030236595e-01 9.385903333439e-01 9.362129953684e-01 9.339873354623e-01 9.317661367409e-01 9.294194789564e-01 9.269692878229e-01 9.245477027139e-01 9.222409877450e-01 9.200096823003e-01 9.177581144511e-01 9.154231248132e-01 9.130331920299e-01 9.106772277797e-01 9.084041139839e-01 9.061756110898e-01 9.039327033570e-01 9.016423242512e-01 8.993155215515e-01 8.970081638611e-01 8.947615322850e-01 8.925473841082e-01 8.903197017638e-01 8.880547115872e-01 8.857674945509e-01 8.835024646194e-01 8.813001726579e-01 8.791461998551e-01 8.769784735978e-01 8.747642223290e-01 8.725289422918e-01 8.703202209932e-01 8.681760292854e-01 8.660849378511e-01 8.639703180850e-01 8.617849144408e-01 8.595534193324e-01 8.573302876717e-01 8.551587405228e-01 8.530462382720e-01 8.509455218749e-01 8.487984769238e-01 8.466137813567e-01 8.444308653201e-01 8.422907162340e-01 8.402343468554e-01 8.382518840607e-01 8.362877220423e-01 8.342895375956e-01 8.322379111960e-01 8.301627208019e-01 8.281413611642e-01 8.262257446270e-01 8.243567372284e-01 8.224269587076e-01 8.203708057763e-01 8.182144760525e-01 8.160888715584e-01 8.140951347635e-01 8.121923688426e-01 8.102500819241e-01 8.081737372048e-01 8.059927585723e-01 8.038598428538e-01 8.019096111880e-01 8.001126854855e-01 7.983153564137e-01 7.963986085275e-01 7.943857527524e-01 7.924398154203e-01 7.907064356153e-01 7.891425750577e-01 7.875604727987e-01 7.858306178666e-01 7.839915033092e-01 7.822313389774e-01 7.806827876396e-01 7.792658465639e-01 7.777666911623e-01 7.760721971646e-01 7.742827303166e-01 7.725969808307e-01 7.711105801145e-01 7.696923509421e-01 7.681250651542e-01 7.663610983450e-01 7.645583115710e-01 7.629112486132e-01 7.614419831521e-01 7.599649946900e-01 7.583023932178e-01 7.564911470957e-01 7.547424007965e-01 7.531959852060e-01 7.517726350804e-01 7.502601321710e-01 7.485576458067e-01 7.468114251561e-01 7.452354093572e-01 7.438538775892e-01 7.424893135138e-01 7.409632318606e-01 7.393168202260e-01 7.377669485805e-01 7.364368599168e-01 7.352048973893e-01 7.338605478562e-01 7.323653307295e-01 7.308952999927e-01 7.296275389237e-01 7.285113917825e-01 7.273268041443e-01 7.259834589261e-01 7.246227307802e-01 7.234325012203e-01 7.224126191494e-01 7.213717883740e-01 7.201737885743e-01 7.189301233575e-01 7.178330121381e-01 7.169030927676e-01 7.159763341960e-01 7.149175257815e-01 7.137998804927e-01 7.128009399019e-01 7.119630350777e-01 7.111333988255e-01 7.101889299717e-01 7.091966862776e-01 7.083078103745e-01 7.075606397971e-01 7.068212386133e-01 7.059768231787e-01 7.050996612029e-01 7.043277106626e-01 7.036758663927e-01 7.030283666987e-01 7.022896517500e-01 7.015281708089e-01 7.008771202369e-01 7.003293897870e-01 6.997682364455e-01 6.991349477817e-01 6.985037997215e-01 6.979764231131e-01 6.975323756209e-01 6.970584720762e-01 6.965283901052e-01 6.960365065545e-01 6.956406597664e-01 6.952943169012e-01 6.949142266713e-01 6.944993865869e-01 6.941471931940e-01 6.938897232426e-01 6.936464040528e-01 6.933668234404e-01 6.930945414657e-01 6.928967331188e-01 6.927700020437e-01 6.926400407083e-01 6.924814754300e-01 6.923676498812e-01 6.923338354537e-01 6.923351416365e-01 6.923243485898e-01 6.923128293473e-01 6.923639624454e-01 6.924872456281e-01 6.926173824262e-01 6.927343365792e-01 6.928848637427e-01 6.930981431608e-01 6.933596749658e-01 6.936187436662e-01 6.938773077268e-01 6.941885585661e-01 6.945573320199e-01 6.949402767667e-01 6.953265624353e-01 6.957387839765e-01 6.962004999660e-01 6.967019982839e-01 6.972049395267e-01 6.977214691154e-01 6.982849351248e-01 6.988846548658e-01 6.994995238364e-01 7.001261808427e-01 7.007813107717e-01 7.014835889383e-01 7.022083640769e-01 7.029368670456e-01 7.036926084373e-01 7.044919320399e-01 7.053230507900e-01 7.061693023431e-01 7.070289143231e-01 7.079232848407e-01 7.088614292121e-01 7.098206160711e-01 7.107961318848e-01 7.118024781421e-01 7.128410951019e-01 7.139111065907e-01 7.150002858692e-01 7.161163778132e-01 7.172692543102e-01 7.184465223840e-01 7.196391858263e-01 7.208636740881e-01 7.221216517797e-01 7.234049453070e-01 7.247071275788e-01 7.260267407853e-01 7.273803217817e-01 7.287681874818e-01 7.301691067283e-01 7.315889048949e-01 7.330382613003e-01 7.345125865619e-01 7.360152653269e-01 7.375361510686e-01 7.390764868230e-01 7.406485443042e-01 7.422400648764e-01 7.438534400905e-01 7.454964599030e-01 7.471573174550e-01 7.488426327548e-01 7.505497144928e-01 7.522775431327e-01 7.540343467137e-01 7.558083844652e-01 7.576005994158e-01 7.594194023457e-01 7.612588061507e-01 7.631190730392e-01 7.649970640735e-01 7.668914154656e-01 7.688153977490e-01 7.707570452700e-01 7.727106094711e-01 7.746894225972e-01 7.766855103656e-01 7.787016317462e-01 7.807380898263e-01 7.827885849974e-01 7.848601933159e-01 7.869492979874e-01 7.890542469673e-01 7.911804050082e-01 7.933207841783e-01 7.954763992363e-01 7.976532709446e-01 7.998395206410e-01 8.020470123109e-01 8.042681862205e-01 8.065005882619e-01 8.087544641850e-01 8.110186959054e-01 8.132961882834e-01 8.155911484846e-01 8.178954687092e-01 8.202172760922e-01 8.225501047968e-01 8.248905268283e-01 8.272519613614e-01 8.296222382805e-01 8.320038469375e-01 8.343986218812e-01 8.367974241863e-01 8.392154065153e-01 8.416382750582e-01 8.440716452800e-01 8.465182047483e-01 8.489680274826e-01 8.514299608797e-01 8.539021755178e-01 8.563782277568e-01 8.588656270110e-01 8.613583213294e-01 8.638595925248e-01 8.663680076339e-01 8.688786987092e-01 8.713996636446e-01 8.739280763491e-01 8.764568924638e-01 8.789936044022e-01 8.815314311322e-01 8.840751516555e-01 8.866250348380e-01 8.891753926749e-01 8.917311612504e-01 8.942859073721e-01 8.968421257344e-01 8.994044613546e-01 9.019653812837e-01 9.045280642895e-01 9.070900830635e-01 9.096499301274e-01 9.122143213047e-01 9.147750132321e-01 9.173354690053e-01 9.198958611052e-01 9.224496748296e-01 9.250053041061e-01 9.275552143250e-01 9.301035879674e-01 9.326502420698e-01 9.351878247273e-01 9.377241617714e-01 9.402569674398e-01 9.427812984015e-01 9.453050586481e-01 9.478158711549e-01 9.503257676731e-01 9.528261505910e-01 9.553175508396e-01 9.578068441312e-01 9.602811112570e-01 9.627498876297e-01 9.652093014715e-01 9.676583036799e-01 9.701008714606e-01 9.725280786314e-01 9.749444323213e-01 9.773517849629e-01 9.797448218195e-01 9.821318892142e-01 9.845017163959e-01 9.868567480027e-01 9.892016862075e-01 9.915286934726e-01 9.938466257405e-01 9.961502907302e-01 9.984337458136e-01 1.000705379146e+00 1.002958154667e+00 1.005197664040e+00 1.007420446456e+00 1.009624352603e+00 1.011813235310e+00 1.013979372754e+00 1.016129691332e+00 1.018262938341e+00 1.020373495509e+00 1.022470238864e+00 1.024540600908e+00 1.026590684592e+00 1.028622127197e+00 1.030630652186e+00 1.032618429489e+00 1.034583607231e+00 1.036524365120e+00 1.038444136893e+00 1.040337146065e+00 1.042210160740e+00 1.044055820116e+00 1.045877100393e+00 1.047675659294e+00 1.049443659232e+00 1.051188751401e+00 1.052908551892e+00 1.054599542363e+00 1.056264997439e+00 1.057901102168e+00 1.059509718469e+00 1.061091932109e+00 1.062642932794e+00 1.064168250854e+00 1.065659455862e+00 1.067124510373e+00 1.068559249197e+00 1.069961534517e+00 1.071338107203e+00 1.072675778294e+00 1.073988152705e+00 1.075268159252e+00 1.076513724089e+00 1.077731031650e+00 1.078909924228e+00 1.080060961132e+00 1.081178902050e+00 1.082259007938e+00 1.083310369820e+00 1.084321058331e+00 1.085303787537e+00 1.086252635826e+00 1.087160683200e+00 1.088039698223e+00 1.088875606800e+00 1.089682510128e+00 1.090454921043e+00 1.091185008514e+00 1.091882165064e+00 1.092538712435e+00 1.093163225922e+00 1.093752076453e+00 1.094299511168e+00 1.094815294925e+00 1.095285028743e+00 1.095724143317e+00 1.096124509252e+00 1.096483256339e+00 1.096812878466e+00 1.097096872193e+00 1.097347585479e+00 1.097558102848e+00 1.097727351679e+00 1.097866600584e+00 1.097961043165e+00 1.098022972853e+00 1.098043075434e+00 1.098020585451e+00 1.097965947348e+00 1.097867971435e+00 1.097737660662e+00 1.097566943604e+00 1.097353788514e+00 1.097105842480e+00 1.096816809177e+00 1.096493743777e+00 1.096132191174e+00 1.095729633680e+00 1.095293397627e+00 1.094813264937e+00 1.094301227835e+00 1.093754238492e+00 1.093165112504e+00 1.092543209345e+00 1.091881732731e+00 1.091185330418e+00 1.090454926995e+00 1.089688051897e+00 1.088890736248e+00 1.088053106001e+00 1.087182235847e+00 1.086281604428e+00 1.085343221488e+00 1.084375858740e+00 1.083376881253e+00 1.082341502749e+00 1.081280071743e+00 1.080181177589e+00 1.079055682461e+00 1.077901365932e+00 1.076714572201e+00 1.075505966259e+00 1.074261087715e+00 1.072991789744e+00 1.071695895575e+00 1.070370124926e+00 1.069030333819e+00 1.067657220967e+00 1.066262836353e+00 1.064845580330e+00 1.063401029205e+00 1.061948676549e+00 1.060467120720e+00 1.058971679813e+00 1.057453801664e+00 1.055915271949e+00 1.054371448665e+00 1.052808185135e+00 1.051234616199e+00 1.049645351540e+00 1.048036322272e+00 1.046429960105e+00 1.044809501800e+00 1.043188241944e+00 1.041558245895e+00 1.039912843402e+00 1.038274125317e+00 1.036628344834e+00 1.034988991805e+00 1.033351571475e+00 1.031702556009e+00 1.030065932151e+00 1.028429535221e+00 1.026804167729e+00 1.025194515022e+00 1.023579565126e+00 1.021982129906e+00 1.020391829753e+00 1.018817306360e+00 1.017269556172e+00 1.015724490765e+00 1.014208683196e+00 1.012703688960e+00 1.011223319130e+00 1.009778853708e+00 1.008346308863e+00 1.006952814267e+00 1.005580760773e+00 1.004236918342e+00 1.002940395858e+00 1.001663983573e+00 1.000438325882e+00 9.992439765054e-01 9.980882899535e-01 9.969874620469e-01 9.959153009970e-01 9.949045732284e-01 9.939339469115e-01 9.930100303607e-01 9.921544269030e-01 9.913356597891e-01 9.905853226261e-01 9.898841335638e-01 9.892413864159e-01 9.886750095396e-01 9.881538441106e-01 9.877120432769e-01 9.873272680700e-01 9.870061301089e-01 9.867739741160e-01 9.865959128435e-01 9.865021662593e-01 9.864785526836e-01 9.865235875374e-01 9.866669778342e-01 9.868707271196e-01 9.871667604947e-01 9.875427892812e-01 9.879920938512e-01 9.885485169395e-01 9.891689282533e-01 9.898905498417e-01 9.906966736331e-01 9.915826144842e-01 9.925818551463e-01 9.936499776995e-01 9.948226472446e-01 9.960867948858e-01 9.974330338015e-01 9.988971682629e-01 1.000432603391e+00 1.002078466670e+00 1.003817354529e+00 1.005639200193e+00 1.007582234887e+00 1.009600821818e+00 1.011725305832e+00 1.013949273949e+00 1.016254917056e+00 1.018681410319e+00 1.021184404669e+00 1.023791773002e+00 1.026499443181e+00 1.029283735470e+00 1.032191428394e+00 1.035170754735e+00 1.038250862596e+00 1.041430887052e+00 1.044685271035e+00 1.048055281914e+00 1.051493809230e+00 1.055033110238e+00 1.058664344032e+00 1.062362635425e+00 1.066173347600e+00 1.070047485606e+00 1.074013949937e+00 1.078068611992e+00 1.082181857954e+00 1.086399568252e+00 1.090676901068e+00 1.095034651792e+00 1.099474649232e+00 1.103966621232e+00 1.108552571712e+00 1.113191544279e+00 1.117898221900e+00 1.122682756292e+00 1.127506506905e+00 1.132415949974e+00 1.137368717167e+00 1.142379216341e+00 1.147456748433e+00 1.152565321206e+00 1.157746787480e+00 1.162961707117e+00 1.168224783175e+00 1.173542058703e+00 1.178882608734e+00 1.184280479403e+00 1.189705825893e+00 1.195164145583e+00 1.200668105569e+00 1.206183288616e+00 1.211743348783e+00 1.217322786934e+00 1.222919781130e+00 1.228551972169e+00 1.234185063889e+00 1.239850411878e+00 1.245524074573e+00 1.251204685879e+00 1.256908401303e+00 1.262601481897e+00 1.268315404253e+00 1.274025746631e+00 1.279732911253e+00 1.285448449861e+00 1.291148785582e+00 1.296852036290e+00 1.302543702776e+00 1.308220790088e+00 1.313894652758e+00 1.319542941573e+00 1.325181005227e+00 1.330798847917e+00 1.336391791280e+00 1.341970181492e+00 1.347511485442e+00 1.353032396739e+00 1.358524046563e+00 1.363978126235e+00 1.369406613437e+00 1.374791271349e+00 1.380145234647e+00 1.385455610291e+00 1.390725542301e+00 1.395954531655e+00 1.401133351432e+00 1.406269238313e+00 1.411353844827e+00 1.416388592405e+00 1.421373156550e+00 1.426299028566e+00 1.431172355063e+00 1.435986646685e+00 1.440742517396e+00 1.445438554821e+00 1.450070161796e+00 1.454640557119e+00 1.459141854187e+00 1.463578946272e+00 1.467946549268e+00 1.472241945167e+00 1.476470610206e+00 1.480622884104e+00 1.484705423690e+00 1.488709669878e+00 1.492638394568e+00 1.496489342685e+00 1.500258823067e+00 1.503954991413e+00 1.507562703173e+00 1.511090121557e+00 1.514537392150e+00 1.517894010497e+00 1.521172895027e+00 1.524361225483e+00 1.527462194722e+00 1.530480760579e+00 1.533399938393e+00 1.536239605346e+00 1.538981989978e+00 1.541634526307e+00 1.544201045037e+00 1.546664978281e+00 1.549046113712e+00 1.551327265913e+00 1.553514610385e+00 1.555613062713e+00 1.557604582626e+00 1.559512932829e+00 1.561317593034e+00 1.563024179347e+00 1.564645599206e+00 1.566153432129e+00 1.567576211118e+00 1.568898609382e+00 1.570117605096e+00 1.571250389665e+00 1.572270908839e+00 1.573204646917e+00 1.574036513549e+00 1.574763833487e+00 1.575406769215e+00 1.575935536088e+00 1.576378204414e+00 1.576723480853e+00 1.576959961974e+00 1.577115605242e+00 1.577157731859e+00 1.577113152490e+00 1.576971382090e+00 1.576724382005e+00 1.576398860700e+00 1.575960477472e+00 1.575439279982e+00 1.574824793059e+00 1.574106254831e+00 1.573309857144e+00 1.572406916438e+00 1.571420599488e+00 1.570346677983e+00 1.569171892354e+00 1.567925041947e+00 1.566575648172e+00 1.565146194239e+00 1.563637156760e+00 1.562028455684e+00 1.560355028062e+00 1.558585343759e+00 1.556738407116e+00 1.554820034613e+00 1.552806864998e+00 1.550736131294e+00 1.548576877255e+00 1.546346697647e+00 1.544054314871e+00 1.541673591982e+00 1.539240919017e+00 1.536732166279e+00 1.534156330457e+00 1.531527388472e+00 1.528821950973e+00 1.526071309481e+00 1.523256115062e+00 1.520381950248e+00 1.517466249994e+00 1.514482468286e+00 1.511462461452e+00 1.508391657087e+00 1.505270122182e+00 1.502119543402e+00 1.498913564918e+00 1.495681165381e+00 1.492412196115e+00 1.489101849602e+00 1.485777807655e+00 1.482410356627e+00 1.479028226377e+00 1.475624257470e+00 1.472192036731e+00 1.468756432856e+00 1.465298290768e+00 1.461834226551e+00 1.458364356138e+00 1.454884834957e+00 1.451413885199e+00 1.447935553865e+00 1.444465846620e+00 1.441007484108e+00 1.437551648599e+00 1.434122114202e+00 1.430702612185e+00 1.427304798988e+00 1.423937775779e+00 1.420590730955e+00 1.417282278427e+00 1.414001770671e+00 1.410760464417e+00 1.407564414370e+00 1.404404331881e+00 1.401300067202e+00 1.398240389134e+00 1.395236668575e+00 1.392292786699e+00 1.389403178054e+00 1.386584702230e+00 1.383825257632e+00 1.381137783896e+00 1.378526383553e+00 1.375984707355e+00 1.373525926590e+00 1.371146070472e+00 1.368851476899e+00 1.366647814187e+00 1.364526351314e+00 1.362505479571e+00 1.360571474359e+00 1.358738300908e+00 1.357007861431e+00 1.355371887677e+00 1.353849518477e+00 1.352427042137e+00 1.351115027322e+00 1.349917785257e+00 1.348825125181e+00 1.347853406036e+00 1.346990627217e+00 1.346248808811e+00 1.345627947558e+00 1.345117758658e+00 1.344739631955e+00 1.344475222138e+00 1.344333948598e+00 1.344319453245e+00 1.344421051689e+00 1.344654817205e+00 1.345005439969e+00 1.345481810365e+00 1.346086504490e+00 1.346805334546e+00 1.347655858498e+00 1.348621874769e+00 1.349709750934e+00 1.350921545922e+00 1.352245613896e+00 1.353693868521e+00 1.355253976541e+00 1.356924331844e+00 1.358714205427e+00 1.360602536703e+00 1.362609287226e+00 1.364716023538e+00 1.366917241564e+00 1.369231001002e+00 1.371625979088e+00 1.374123032640e+00 1.376705858436e+00 1.379365480090e+00 1.382117565975e+00 1.384933897434e+00 1.387830660193e+00 1.390794531808e+00 1.393811423429e+00 1.396901247721e+00 1.400030352072e+00 1.403210605583e+00 1.406434934928e+00 1.409685705760e+00 1.412977557992e+00 1.416284102850e+00 1.419609581530e+00 1.422952655858e+00 1.426285290085e+00 1.429630097852e+00 1.432956765285e+00 1.436264491235e+00 1.439558929107e+00 1.442806515997e+00 1.446026976654e+00 1.449198659303e+00 1.452308527974e+00 1.455370700368e+00 1.458348965340e+00 1.461261561772e+00 1.464089034238e+00 1.466816168261e+00 1.469459972063e+00 1.471980590251e+00 1.474395816165e+00 1.476695008907e+00 1.478852220629e+00 1.480890046529e+00 1.482777087937e+00 1.484518318864e+00 1.486114038320e+00 1.487536224847e+00 1.488807671225e+00 1.489900147432e+00 1.490815924903e+00 1.491562791318e+00 1.492112299858e+00 1.492485660945e+00 1.492666797689e+00 1.492644882608e+00 1.492443449665e+00 1.492029847860e+00 1.491424481764e+00 1.490624227328e+00 1.489613311917e+00 1.488416451441e+00 1.487015223112e+00 1.485418522774e+00 1.483634533624e+00 1.481651036419e+00 1.479491170623e+00 1.477142851152e+00 1.474616686953e+00 1.471927477810e+00 1.469060963523e+00 1.466044970110e+00 1.462876037117e+00 1.459559367933e+00 1.456116171015e+00 1.452536699553e+00 1.448847964843e+00 1.445048838306e+00 1.441150351030e+00 1.437170819449e+00 1.433106299464e+00 1.428981727581e+00 1.424800814726e+00 1.420570550006e+00 1.416314637571e+00 1.412027842958e+00 1.407732930295e+00 1.403435453374e+00 1.399141475101e+00 1.394871333865e+00 1.390617544307e+00 1.386407618939e+00 1.382235559541e+00 1.378113379344e+00 1.374054439745e+00 1.370047337771e+00 1.366116612521e+00 1.362255428147e+00 1.358467382675e+00 1.354765096297e+00 1.351132329596e+00 1.347588840509e+00 1.344124470861e+00 1.340736222855e+00 1.337435670376e+00 1.334200237054e+00 1.331046021795e+00 1.327957625397e+00 1.324927932515e+00 1.321971465986e+00 1.319054570169e+00 1.316196439286e+00 1.313378640600e+00 1.310593096645e+00 1.307850348703e+00 1.305116726388e+00 1.302415177555e+00 1.299723946256e+00 1.297037602161e+00 1.294370109911e+00 1.291688387809e+00 1.289018050444e+00 1.286343488771e+00 1.283654361183e+00 1.280980080433e+00 1.278283284004e+00 1.275598798043e+00 1.272912587566e+00 1.270220452003e+00 1.267558583678e+00 1.264889059107e+00 1.262255624580e+00 1.259651036354e+00 1.257066659910e+00 1.254550466720e+00 1.252066173276e+00 1.249653726462e+00 1.247320812000e+00 1.245046157998e+00 1.242889826431e+00 1.240809482883e+00 1.238842911518e+00 1.237002394936e+00 1.235255940219e+00 1.233665351888e+00 1.232185332148e+00 1.230839228533e+00 1.229646182229e+00 1.228557088217e+00 1.227627450749e+00 1.226814010089e+00 1.226117283967e+00 1.225557162977e+00 1.225074747077e+00 1.224711990409e+00 1.224422213643e+00 1.224190696616e+00 1.224037385086e+00 1.223888947296e+00 1.223779865975e+00 1.223663936338e+00 1.223511515090e+00 1.223342719967e+00 1.223084232267e+00 1.222759310224e+00 1.222330073967e+00 1.221761062422e+00 1.221077616325e+00 1.220209414098e+00 1.219181604917e+00 1.217971436780e+00 1.216541011834e+00 1.214934383149e+00 1.213091060755e+00 1.211043673356e+00 1.208794592564e+00 1.206312111285e+00 1.203659925428e+00 1.200803410312e+00 1.197780646017e+00 1.194630965028e+00 1.191330989254e+00 1.187968993588e+00 1.184540560096e+00 1.181088760532e+00 1.177690121020e+00 1.174333159884e+00 1.171123257484e+00 1.168081854966e+00 1.165253887119e+00 1.162733128863e+00 1.160523608712e+00 1.158715210611e+00 1.157348147346e+00 1.156450563959e+00 1.156105703900e+00 1.156306113225e+00 1.157108591420e+00 1.158535598044e+00 1.160576568613e+00 1.163268833710e+00 1.166574301658e+00 1.170490350569e+00 1.174992361441e+00 1.180021739329e+00 1.185555193374e+00 1.191508789459e+00 1.197825915772e+00 1.204431891996e+00 1.211233370493e+00 1.218162128288e+00 1.225106646008e+00 1.231992034225e+00 1.238721499477e+00 1.245198553015e+00 1.251362710090e+00 1.257105158030e+00 1.262380409682e+00 1.267124512371e+00 1.271271556149e+00 1.274816665949e+00 1.277703820164e+00 1.279945540770e+00 1.281548349720e+00 1.282510137272e+00 1.282906903198e+00 1.282754377454e+00 1.282132005833e+00 1.281130197631e+00 1.279804121735e+00 1.278287502017e+00 1.276656631795e+00 1.275020080137e+00 1.273494081540e+00 1.272149668260e+00 1.271105192435e+00 1.270412384832e+00 1.270142301045e+00 1.270341549847e+00 1.271004690394e+00 1.272163837304e+00 1.273757560036e+00 1.275749232255e+00 1.278084886440e+00 1.280625223247e+00 1.283321388322e+00 1.286016591132e+00 1.288583864970e+00 1.290934540253e+00 1.292891625267e+00 1.294376730188e+00 1.295276536026e+00 1.295486106453e+00 1.294975475905e+00 1.293664176850e+00 1.291568002902e+00 1.288685918215e+00 1.285050954635e+00 1.280759515380e+00 1.275864482858e+00 1.270519775333e+00 1.264841322126e+00 1.258963250782e+00 1.253072360449e+00 1.247275926886e+00 1.241752331653e+00 1.236614848076e+00 1.231955125867e+00 1.227885619228e+00 1.224404542730e+00 1.221563473334e+00 1.219322488999e+00 1.217605822390e+00 1.216371629134e+00 1.215464685804e+00 1.214790293160e+00 1.214213633708e+00 1.213583540900e+00 1.212811378223e+00 1.211757822161e+00 1.210368046209e+00 1.208575785459e+00 1.206340286718e+00 1.203707291520e+00 1.200661424284e+00 1.197302531858e+00 1.193695659262e+00 1.189918329383e+00 1.186104830548e+00 1.182299657553e+00 1.178613399734e+00 1.175089759680e+00 1.171732251600e+00 1.168574405288e+00 1.165522671540e+00 1.162543008658e+00 1.159527550431e+00 1.156336350306e+00 1.152901519611e+00 1.149067800907e+00 1.144783664335e+00 1.140001884030e+00 1.134712977550e+00 1.129026503573e+00 1.123042937759e+00 1.117012787875e+00 1.111206208925e+00 1.105947419739e+00 1.101657064130e+00 1.098681741563e+00 1.097435609168e+00 1.098237307765e+00 1.101316282849e+00 1.106838308461e+00 1.114755454547e+00 1.124949650393e+00 1.137112890361e+00 1.150803599009e+00 1.165530384402e+00 1.180651506856e+00 1.195578813984e+00 1.209675953447e+00 1.222355297728e+00 1.233161966836e+00 1.241648415231e+00 1.247582560735e+00 1.250815936986e+00 1.251319502997e+00 1.249264584279e+00 1.244834663369e+00 1.238398585003e+00 1.230329672902e+00 1.221010677293e+00 1.210882137079e+00 1.200224054223e+00 1.189324355221e+00 1.178332056729e+00 1.167262767416e+00 1.156123804928e+00 1.144757751988e+00 1.133062796348e+00 1.120931534296e+00 1.108286302175e+00 1.095223703887e+00 1.081851661663e+00 1.068465237671e+00 1.055399510450e+00 1.042992084631e+00 1.031642378680e+00 1.021559163338e+00 1.012910043591e+00 1.005703611123e+00 9.997918625408e-01 9.950580259354e-01 9.912949520142e-01 9.884854612709e-01 9.867489944314e-01 9.863593854564e-01 9.878227345662e-01 9.916160787120e-01 9.981961631762e-01 1.007745667468e+00 1.020035449566e+00 1.034467810347e+00 1.049960888688e+00 1.065251081552e+00 1.079010261270e+00 1.090086959170e+00 1.097817357098e+00 1.102018507842e+00 1.103194353430e+00 1.102347977257e+00 1.100752087364e+00 1.099697335559e+00 1.099963221925e+00 1.101638503873e+00 1.103936498744e+00 1.105338342872e+00 1.104073164723e+00 1.098569654668e+00 1.088125285736e+00 1.073261572735e+00 1.055850443250e+00 1.038800565837e+00 1.025082680082e+00 1.016551732998e+00 1.012766605011e+00 1.010853628199e+00 1.003606587695e+00 9.882764922638e-01 9.736068547701e-01 9.673465047995e-01 9.711306695151e-01 9.826177903673e-01 9.870149056559e-01 9.403969825039e-01 8.947755411448e-01 9.071762523309e-01 9.243777431188e-01 8.843533891343e-01 8.312473025937e-01 8.762705723401e-01 1.005152607459e+00 1.079795898410e+00 1.014377680460e+00 8.480506690487e-01 7.488568028468e-01 8.347805229067e-01 9.643937529841e-01 9.935838854621e-01 9.246761741044e-01 8.710279661275e-01 9.161648917870e-01 9.867450209055e-01 9.809430824746e-01 8.994562052500e-01 8.418926607475e-01 8.796345508674e-01 9.393416754009e-01 9.234354423147e-01 8.341511770711e-01 7.780317598908e-01 8.405983789838e-01 9.501595777899e-01 1.003572954527e+00 9.811836567914e-01 9.292693449997e-01 8.881514921804e-01 8.418217439006e-01 7.636688239334e-01 6.925429260315e-01 7.162744728429e-01 8.283784142880e-01 9.283295312422e-01 9.570839752003e-01 9.295270253072e-01 8.913814003558e-01 8.532715791606e-01 7.845912425471e-01 6.870459905498e-01 6.478591698389e-01 7.360751866232e-01 8.614761142079e-01 9.141834839341e-01 8.822126740576e-01 8.486411300417e-01 8.874909156091e-01 9.387770443772e-01 8.909557401012e-01 7.227782785299e-01 5.915995427288e-01 7.307521254895e-01 9.827409167151e-01 1.117515611089e+00 1.066747053611e+00 9.012369525932e-01 8.031024762996e-01 8.700174940104e-01 9.529621155741e-01 9.208876813290e-01 8.126451653880e-01 8.101574626843e-01 9.770916430503e-01 1.136428151694e+00 1.144902877621e+00 9.917694239282e-01 8.039131417176e-01 7.886472515856e-01 9.387041637611e-01 1.058210645465e+00 1.057944199716e+00 9.764382527224e-01 9.187246506384e-01 9.436018416658e-01 9.976601938360e-01 1.010679644883e+00 9.742745550288e-01 9.301215857117e-01 9.191199044646e-01 9.425996256852e-01 9.756040831752e-01 9.965314030808e-01 9.920962602035e-01 9.562886485223e-01 9.014354416371e-01 8.642038628972e-01 8.755780018577e-01 9.163433733362e-01 9.355088572556e-01 9.082357117001e-01 8.612880737361e-01 8.458560055357e-01 8.710015208828e-01 8.894345335393e-01 8.642838514222e-01 8.183240959584e-01 8.165216112436e-01 8.791377504360e-01 9.440194632334e-01 9.454982009939e-01 8.781625628414e-01 8.071701183639e-01 8.168476095587e-01 9.006671111696e-01 9.711059783127e-01 9.664435306405e-01 8.917355756654e-01 8.120009697552e-01 8.028216985657e-01 8.619248175523e-01 9.167937540051e-01 9.148092097356e-01 8.600254493471e-01 8.029247505776e-01 7.958872489605e-01 8.351906953001e-01 8.741361115119e-01 8.843690879936e-01 8.771593203691e-01 8.797821513999e-01 8.980899364606e-01 9.120020441438e-01 9.081582848832e-01 9.013194661999e-01 9.158926819959e-01 9.482675920671e-01 9.662146807082e-01 9.477754672173e-01 9.080142901675e-01 8.855359218856e-01 8.956445574925e-01 9.101770430474e-01 8.986453893373e-01 8.686251838327e-01 8.567201480433e-01 8.776061919851e-01 9.004973005332e-01 8.936012014647e-01 8.688360131045e-01 8.717766268311e-01 9.188588322959e-01 9.676133007039e-01 9.710888042091e-01 9.317182433296e-01 9.024375353483e-01 9.273450895240e-01 9.792596601803e-01 9.957773045660e-01 9.513626867561e-01 8.811950337832e-01 8.513108873540e-01 8.833186368892e-01 9.276497484604e-01 9.315424259681e-01 8.888301550599e-01 8.373306658471e-01 8.237623037836e-01 8.565353117314e-01 9.012317738893e-01 9.207098898311e-01 9.025101304785e-01 8.644742812046e-01 8.443946412550e-01 8.655431992486e-01 9.043568783614e-01 9.123165646178e-01 8.667825845487e-01 8.023222967679e-01 7.940294739674e-01 8.628864190494e-01 9.326905233166e-01 9.257962242738e-01 8.392665416131e-01 7.663036107316e-01 8.214238920786e-01 9.627375094112e-01 1.055786827021e+00 1.029638443979e+00 9.130480672878e-01 8.272904577864e-01 8.814888096371e-01 1.011423649537e+00 1.086795040170e+00 1.050997691007e+00 9.334133242079e-01
 1.178056052708e+00 1.174791441696e+00 1.173346292419e+00 1.172167676787e+00 1.169298178513e+00 1.165187000767e+00 1.162034624424e+00 1.160638887183e+00 1.159322171314e+00 1.156347508153e+00 1.152295044250e+00 1.149213383052e+00 1.147809862082e+00 1.146488723830e+00 1.143524654629e+00 1.139451668907e+00 1.136369425468e+00 1.135029818725e+00 1.133722143764e+00 1.130657886840e+00 1.126510438724e+00 1.123486521693e+00 1.122222848667e+00 1.120877835350e+00 1.117716417506e+00 1.113539200723e+00 1.110593747816e+00 1.109430803396e+00 1.108067803430e+00 1.104765750580e+00 1.100520821480e+00 1.097711372053e+00 1.096673892280e+00 1.095187744260e+00 1.091664229799e+00 1.087422590121e+00 1.084805772091e+00 1.083823792906e+00 1.082165783812e+00 1.078499165796e+00 1.074340698740e+00 1.071896065188e+00 1.070924452855e+00 1.069103178459e+00 1.065347161874e+00 1.061320094995e+00 1.059032025835e+00 1.057990570850e+00 1.055970512989e+00 1.052191695699e+00 1.048348223169e+00 1.046161442235e+00 1.044988588641e+00 1.042806169654e+00 1.039059591074e+00 1.035365833521e+00 1.033211271285e+00 1.031904546901e+00 1.029613630649e+00 1.025933735904e+00 1.022366376761e+00 1.020192013000e+00 1.018740314797e+00 1.016412361075e+00 1.012872113376e+00 1.009421735158e+00 1.007172222895e+00 1.005589480732e+00 1.003282238273e+00 9.999060440435e-01 9.965478462591e-01 9.942062177622e-01 9.924806067721e-01 9.901962926978e-01 9.869902787267e-01 9.837223538865e-01 9.812656689623e-01 9.793972212613e-01 9.771510385422e-01 9.741066396731e-01 9.708948175873e-01 9.683238866391e-01 9.663256570547e-01 9.641145421643e-01 9.612361106200e-01 9.581052992595e-01 9.554191249813e-01 9.532856403232e-01 9.511350508841e-01 9.484585688868e-01 9.454348651054e-01 9.426603659072e-01 9.403777571884e-01 9.382270618508e-01 9.357269769411e-01 9.328591938671e-01 9.300350356888e-01 9.275854373301e-01 9.253784672518e-01 9.230060292310e-01 9.202922699197e-01 9.174841581575e-01 9.149052259570e-01 9.125848425401e-01 9.102644929381e-01 9.077113907333e-01 9.049777223427e-01 9.023244566145e-01 8.998995619644e-01 8.975828049472e-01 8.951506430413e-01 8.925417634271e-01 8.898915712497e-01 8.873686955463e-01 8.849936837123e-01 8.826328918833e-01 8.801505179771e-01 8.775670202195e-01 8.750025841239e-01 8.725474145324e-01 8.701719143408e-01 8.677833090873e-01 8.653145665318e-01 8.627861720646e-01 8.602850365420e-01 8.578651302923e-01 8.554969431584e-01 8.531187670840e-01 8.506920872401e-01 8.482252841683e-01 8.457728349165e-01 8.433819005864e-01 8.410309197541e-01 8.386675332616e-01 8.362665306058e-01 8.338376487730e-01 8.314289987261e-01 8.290885837917e-01 8.267966725289e-01 8.244911530878e-01 8.221400143634e-01 8.197647006491e-01 8.174144925361e-01 8.151326554682e-01 8.129044182766e-01 8.106515893660e-01 8.083271860175e-01 8.059567970907e-01 8.035940728448e-01 8.012863624977e-01 7.990394723001e-01 7.968030394262e-01 7.945198690395e-01 7.921989847286e-01 7.898805160478e-01 7.876078697643e-01 7.854207755038e-01 7.833079084061e-01 7.812103094378e-01 7.790785216787e-01 7.768922453558e-01 7.746833990271e-01 7.725332057130e-01 7.704888572109e-01 7.684883951415e-01 7.664259426679e-01 7.642331160031e-01 7.619455333073e-01 7.596935255526e-01 7.575772287851e-01 7.555482801725e-01 7.534760770331e-01 7.512691947510e-01 7.489618198803e-01 7.467100706605e-01 7.446447478484e-01 7.427293588232e-01 7.408078783396e-01 7.387665787364e-01 7.366342733452e-01 7.345747807785e-01 7.327315517159e-01 7.310519598407e-01 7.293522001104e-01 7.275024537931e-01 7.255500496293e-01 7.236802621009e-01 7.220250505715e-01 7.204974949790e-01 7.188840848876e-01 7.170767799934e-01 7.151780057407e-01 7.133901115189e-01 7.118025375901e-01 7.102789703518e-01 7.086048810299e-01 7.067339624924e-01 7.048330575074e-01 7.030920663220e-01 7.015291265182e-01 6.999541740835e-01 6.981919010636e-01 6.962871703541e-01 6.944498643029e-01 6.928202554402e-01 6.913103069223e-01 6.897062183136e-01 6.879155514968e-01 6.860886587621e-01 6.844367079795e-01 6.829805643882e-01 6.815350332997e-01 6.799294378596e-01 6.782079396749e-01 6.765904444670e-01 6.751955231486e-01 6.738948273530e-01 6.724797563712e-01 6.709175619100e-01 6.693892932582e-01 6.680654613190e-01 6.668913348094e-01 6.656471640250e-01 6.642458919762e-01 6.628355740015e-01 6.615997997266e-01 6.605344050099e-01 6.594448407428e-01 6.582016980251e-01 6.569173088383e-01 6.557865893898e-01 6.548219108631e-01 6.538597352574e-01 6.527674847596e-01 6.516229026811e-01 6.506012937630e-01 6.497405275726e-01 6.488886298598e-01 6.479242058218e-01 6.469181049187e-01 6.460174310641e-01 6.452619397906e-01 6.445138725769e-01 6.436640335058e-01 6.427868912864e-01 6.420172919949e-01 6.413720301428e-01 6.407303961272e-01 6.400020713023e-01 6.392543066850e-01 6.386215418636e-01 6.380940571796e-01 6.375539758329e-01 6.369478968122e-01 6.363467514668e-01 6.358515348723e-01 6.354442741614e-01 6.350078468899e-01 6.345203179899e-01 6.340769108667e-01 6.337297976337e-01 6.334366227386e-01 6.331110543948e-01 6.327566382846e-01 6.324689625463e-01 6.322779492702e-01 6.321043217129e-01 6.318996563741e-01 6.317032055139e-01 6.315863808522e-01 6.315462657647e-01 6.315031821571e-01 6.314357687932e-01 6.314177845467e-01 6.314819556770e-01 6.315864348238e-01 6.316812977733e-01 6.317780113644e-01 6.319428361868e-01 6.321843541427e-01 6.324335634229e-01 6.326744474390e-01 6.329523797817e-01 6.332961857213e-01 6.336920889819e-01 6.340886715781e-01 6.344881027278e-01 6.349445991396e-01 6.354601468926e-01 6.359951531825e-01 6.365366808183e-01 6.371055484397e-01 6.377290860868e-01 6.383947868970e-01 6.390664877182e-01 6.397531840332e-01 6.404914470646e-01 6.412694754993e-01 6.420658414011e-01 6.428770278138e-01 6.437194668958e-01 6.446134874542e-01 6.455323565016e-01 6.464592824302e-01 6.474156853679e-01 6.484186684032e-01 6.494582554323e-01 6.505155892848e-01 6.515889593471e-01 6.527011311832e-01 6.538590654596e-01 6.550426304039e-01 6.562441650051e-01 6.574806926088e-01 6.587515802510e-01 6.600570212270e-01 6.613859350463e-01 6.627422487081e-01 6.641403347910e-01 6.655648312051e-01 6.670079139082e-01 6.684845582652e-01 6.699971841450e-01 6.715391642513e-01 6.731017359147e-01 6.746838658535e-01 6.763036382106e-01 6.779592066232e-01 6.796322539456e-01 6.813251798620e-01 6.830500864837e-01 6.848041554517e-01 6.865871137858e-01 6.883906115059e-01 6.902168985822e-01 6.920771560507e-01 6.939584567421e-01 6.958644812964e-01 6.978022878634e-01 6.997609512575e-01 7.017446583765e-01 7.037537816408e-01 7.057842334217e-01 7.078466989131e-01 7.099281475871e-01 7.120291909214e-01 7.141595778096e-01 7.163126684720e-01 7.184873272645e-01 7.206829908148e-01 7.228959236306e-01 7.251401453872e-01 7.274040799506e-01 7.296829435770e-01 7.319864486241e-01 7.343100308689e-01 7.366558847111e-01 7.390223069657e-01 7.414056523231e-01 7.438126002373e-01 7.462376008621e-01 7.486786637584e-01 7.511454159556e-01 7.536248104921e-01 7.561235942542e-01 7.586421163282e-01 7.611740267518e-01 7.637273033513e-01 7.662956353766e-01 7.688765588666e-01 7.714809325482e-01 7.740972327327e-01 7.767276538218e-01 7.793770282171e-01 7.820363871155e-01 7.847164327715e-01 7.874059817497e-01 7.901066904287e-01 7.928281100672e-01 7.955593427002e-01 7.983051269143e-01 8.010633279894e-01 8.038289932889e-01 8.066117192061e-01 8.094034892775e-01 8.122044556801e-01 8.150209874508e-01 8.178419436309e-01 8.206757337659e-01 8.235199923334e-01 8.263715982002e-01 8.292344705898e-01 8.321035191981e-01 8.349806747084e-01 8.378680246215e-01 8.407579867301e-01 8.436597554712e-01 8.465691025683e-01 8.494821921626e-01 8.524024747580e-01 8.553232184984e-01 8.582533104201e-01 8.611898267855e-01 8.641282256123e-01 8.670730223257e-01 8.700173128683e-01 8.729647746719e-01 8.759176277642e-01 8.788724411095e-01 8.818286844558e-01 8.847865198557e-01 8.877419839194e-01 8.907034620870e-01 8.936614330925e-01 8.966208430180e-01 8.995806949742e-01 9.025359544360e-01 9.054937269819e-01 9.084461564239e-01 9.113979151687e-01 9.143494580892e-01 9.172938819647e-01 9.202372506377e-01 9.231771027800e-01 9.261119978399e-01 9.290440717344e-01 9.319670618895e-01 9.348878194346e-01 9.378026896586e-01 9.407071980975e-01 9.436115015863e-01 9.465032024627e-01 9.493885040339e-01 9.522667430212e-01 9.551350116475e-01 9.579976067594e-01 9.608462015948e-01 9.636851128777e-01 9.665157953042e-01 9.693329367372e-01 9.721457470327e-01 9.749423495775e-01 9.777255884612e-01 9.804988623136e-01 9.832548036925e-01 9.860041393187e-01 9.887397399199e-01 9.914568802841e-01 9.941616884732e-01 9.968498304846e-01 9.995251778894e-01 1.002184996053e+00 1.004827217150e+00 1.007455452318e+00 1.010061287430e+00 1.012654458769e+00 1.015229626158e+00 1.017783488986e+00 1.020324056111e+00 1.022840347745e+00 1.025337015842e+00 1.027817366313e+00 1.030272871188e+00 1.032712640031e+00 1.035128449781e+00 1.037520126472e+00 1.039893974148e+00 1.042240447058e+00 1.044568303773e+00 1.046870022930e+00 1.049148154341e+00 1.051404300206e+00 1.053631971220e+00 1.055837938820e+00 1.058017419389e+00 1.060170180869e+00 1.062299855657e+00 1.064398135730e+00 1.066473542495e+00 1.068520715748e+00 1.070537076774e+00 1.072531840870e+00 1.074490727990e+00 1.076425577967e+00 1.078329781691e+00 1.080203693424e+00 1.082052502071e+00 1.083864348658e+00 1.085649707885e+00 1.087404299188e+00 1.089124800124e+00 1.090819887756e+00 1.092474696258e+00 1.094104741754e+00 1.095701451146e+00 1.097260113155e+00 1.098792188523e+00 1.100282984747e+00 1.101748018574e+00 1.103178236058e+00 1.104569541881e+00 1.105932363463e+00 1.107251752788e+00 1.108545136523e+00 1.109801194836e+00 1.111017216802e+00 1.112202418833e+00 1.113343576590e+00 1.114458497937e+00 1.115534006831e+00 1.116569052659e+00 1.117575453562e+00 1.118533426456e+00 1.119462308613e+00 1.120353118558e+00 1.121201337413e+00 1.122022202647e+00 1.122795212716e+00 1.123538582914e+00 1.124239444396e+00 1.124899525994e+00 1.125531762064e+00 1.126115715481e+00 1.126670032664e+00 1.127180518385e+00 1.127649298371e+00 1.128087415185e+00 1.128478603029e+00 1.128840547808e+00 1.129160645173e+00 1.129437164708e+00 1.129680630265e+00 1.129879508895e+00 1.130047523142e+00 1.130173948074e+00 1.130259507426e+00 1.130312075024e+00 1.130318017598e+00 1.130293347172e+00 1.130232116338e+00 1.130129122931e+00 1.129991784731e+00 1.129811166179e+00 1.129598527606e+00 1.129349342456e+00 1.129062356921e+00 1.128745096284e+00 1.128384306905e+00 1.127990397856e+00 1.127564250287e+00 1.127098016384e+00 1.126604628091e+00 1.126075674373e+00 1.125508327402e+00 1.124914177384e+00 1.124280548044e+00 1.123619680222e+00 1.122925228427e+00 1.122197309234e+00 1.121445739307e+00 1.120655652898e+00 1.119839944433e+00 1.118992680513e+00 1.118114326603e+00 1.117217745799e+00 1.116287080142e+00 1.115331838210e+00 1.114349566641e+00 1.113338581448e+00 1.112314353208e+00 1.111258911820e+00 1.110186567066e+00 1.109087810415e+00 1.107964041877e+00 1.106832347908e+00 1.105674575759e+00 1.104506596020e+00 1.103314845248e+00 1.102101239301e+00 1.100885141159e+00 1.099649628972e+00 1.098410404773e+00 1.097155229571e+00 1.095881103662e+00 1.094609264334e+00 1.093322025112e+00 1.092039018142e+00 1.090749797075e+00 1.089444807091e+00 1.088145451762e+00 1.086839741599e+00 1.085540564854e+00 1.084248440096e+00 1.082946610719e+00 1.081655972756e+00 1.080361315598e+00 1.079080584503e+00 1.077814951168e+00 1.076547775219e+00 1.075302121367e+00 1.074057903188e+00 1.072832346785e+00 1.071632188281e+00 1.070437465737e+00 1.069273690700e+00 1.068120976518e+00 1.066990677296e+00 1.065894276824e+00 1.064812438059e+00 1.063772716432e+00 1.062752003937e+00 1.061762765066e+00 1.060816697568e+00 1.059890893745e+00 1.059018045844e+00 1.058171512692e+00 1.057364543136e+00 1.056612458190e+00 1.055888631142e+00 1.055223556017e+00 1.054595983497e+00 1.054016517078e+00 1.053501630729e+00 1.053021013212e+00 1.052608872814e+00 1.052241714952e+00 1.051929799769e+00 1.051692953818e+00 1.051498134618e+00 1.051377657717e+00 1.051316625825e+00 1.051310288969e+00 1.051393018255e+00 1.051523728279e+00 1.051734906269e+00 1.052013424859e+00 1.052356072545e+00 1.052793131264e+00 1.053282450872e+00 1.053863512499e+00 1.054515498474e+00 1.055238037340e+00 1.056061489101e+00 1.056943419259e+00 1.057919800857e+00 1.058975009594e+00 1.060102762189e+00 1.061338260616e+00 1.062635809834e+00 1.064031854445e+00 1.065511316642e+00 1.067065340305e+00 1.068730484746e+00 1.070460101725e+00 1.072289919856e+00 1.074207350237e+00 1.076200063141e+00 1.078306280289e+00 1.080476786292e+00 1.082748651643e+00 1.085108544329e+00 1.087542697476e+00 1.090090623748e+00 1.092703426172e+00 1.095413058106e+00 1.098213635860e+00 1.101084519565e+00 1.104064796586e+00 1.107109179899e+00 1.110249748868e+00 1.113476313136e+00 1.116768191070e+00 1.120166087835e+00 1.123624557555e+00 1.127173396751e+00 1.130805158183e+00 1.134496719684e+00 1.138287056344e+00 1.142136178380e+00 1.146063657224e+00 1.150071140170e+00 1.154130635824e+00 1.158283059363e+00 1.162486123600e+00 1.166758571264e+00 1.171106246571e+00 1.175496960810e+00 1.179970480421e+00 1.184488116031e+00 1.189066232385e+00 1.193709474020e+00 1.198387094826e+00 1.203138477790e+00 1.207922791457e+00 1.212760750214e+00 1.217652329371e+00 1.222569427083e+00 1.227547131495e+00 1.232553300001e+00 1.237596119455e+00 1.242685496766e+00 1.247790547439e+00 1.252943693929e+00 1.258116056329e+00 1.263312743167e+00 1.268546520960e+00 1.273784489983e+00 1.279059388364e+00 1.284342662738e+00 1.289639629474e+00 1.294960432757e+00 1.300277785472e+00 1.305617156943e+00 1.310955912172e+00 1.316299024059e+00 1.321650673195e+00 1.326992738472e+00 1.332341794739e+00 1.337680875245e+00 1.343013477820e+00 1.348341787542e+00 1.353652771321e+00 1.358955880370e+00 1.364241520182e+00 1.369508438355e+00 1.374761441619e+00 1.379984489924e+00 1.385189998407e+00 1.390369147070e+00 1.395516917149e+00 1.400641551505e+00 1.405726816287e+00 1.410783501666e+00 1.415801152325e+00 1.420784858755e+00 1.425727963309e+00 1.430626301989e+00 1.435485678066e+00 1.440295649142e+00 1.445061465056e+00 1.449778210859e+00 1.454442485914e+00 1.459058976104e+00 1.463615562175e+00 1.468121235010e+00 1.472566845443e+00 1.476953688772e+00 1.481284752620e+00 1.485546547190e+00 1.489750469413e+00 1.493887073283e+00 1.497954064994e+00 1.501961476281e+00 1.505889746363e+00 1.509757209343e+00 1.513548593065e+00 1.517265592307e+00 1.520911574457e+00 1.524476498569e+00 1.527972712690e+00 1.531385281424e+00 1.534718362063e+00 1.537978885728e+00 1.541147813593e+00 1.544245473866e+00 1.547255189245e+00 1.550181218145e+00 1.553029852389e+00 1.555778933057e+00 1.558457879132e+00 1.561040610155e+00 1.563535416151e+00 1.565953775295e+00 1.568267591585e+00 1.570508449127e+00 1.572650261819e+00 1.574701253376e+00 1.576671820890e+00 1.578536974149e+00 1.580325150183e+00 1.582014900327e+00 1.583607636002e+00 1.585126344170e+00 1.586531340243e+00 1.587859701422e+00 1.589092765255e+00 1.590225163596e+00 1.591281983922e+00 1.592227704169e+00 1.593093756603e+00 1.593867559500e+00 1.594537033261e+00 1.595133580790e+00 1.595620356918e+00 1.596027923565e+00 1.596346571806e+00 1.596559952494e+00 1.596704759716e+00 1.596738988405e+00 1.596695069878e+00 1.596564608782e+00 1.596333405529e+00 1.596033791272e+00 1.595629773804e+00 1.595148233652e+00 1.594586364717e+00 1.593925296924e+00 1.593199101626e+00 1.592373488267e+00 1.591472783282e+00 1.590497384304e+00 1.589425988851e+00 1.588297300118e+00 1.587073784914e+00 1.585778972768e+00 1.584417599603e+00 1.582964787463e+00 1.581459322203e+00 1.579867525701e+00 1.578207769033e+00 1.576490685478e+00 1.574686768090e+00 1.572838211407e+00 1.570913500612e+00 1.568925462418e+00 1.566890422194e+00 1.564775442032e+00 1.562621994130e+00 1.560405118187e+00 1.558129191542e+00 1.555815393110e+00 1.553433468582e+00 1.551019267734e+00 1.548554588781e+00 1.546037219703e+00 1.543494749490e+00 1.540893890220e+00 1.538266225526e+00 1.535602236484e+00 1.532894494980e+00 1.530173218959e+00 1.527403706044e+00 1.524617093301e+00 1.521808314939e+00 1.518963675715e+00 1.516117502019e+00 1.513237384106e+00 1.510349431658e+00 1.507450438531e+00 1.504529612289e+00 1.501614930268e+00 1.498682730274e+00 1.495751220867e+00 1.492822947242e+00 1.489886303172e+00 1.486966607648e+00 1.484043297712e+00 1.481130812332e+00 1.478235104626e+00 1.475341480249e+00 1.472477366044e+00 1.469623968419e+00 1.466791447875e+00 1.463990134686e+00 1.461204637046e+00 1.458457889746e+00 1.455733652224e+00 1.453044389928e+00 1.450395951390e+00 1.447775445352e+00 1.445203370833e+00 1.442667996064e+00 1.440177171297e+00 1.437737982682e+00 1.435338385260e+00 1.432998529283e+00 1.430703997892e+00 1.428462722295e+00 1.426284075642e+00 1.424155013010e+00 1.422092092983e+00 1.420086401641e+00 1.418143132100e+00 1.416271460124e+00 1.414453698671e+00 1.412713940357e+00 1.411034812510e+00 1.409426488762e+00 1.407895782309e+00 1.406425938296e+00 1.405041114720e+00 1.403723631275e+00 1.402480192781e+00 1.401320603060e+00 1.400228115168e+00 1.399220256938e+00 1.398286908870e+00 1.397430307126e+00 1.396661304906e+00 1.395959530491e+00 1.395348317319e+00 1.394812402922e+00 1.394353619341e+00 1.393984071439e+00 1.393683377311e+00 1.393473084489e+00 1.393337763714e+00 1.393278709542e+00 1.393310035538e+00 1.393406540661e+00 1.393593526009e+00 1.393852470951e+00 1.394184728347e+00 1.394604908126e+00 1.395088961094e+00 1.395656259246e+00 1.396295315922e+00 1.396999753009e+00 1.397787656661e+00 1.398632891092e+00 1.399555245468e+00 1.400545876349e+00 1.401589991964e+00 1.402714815484e+00 1.403888205138e+00 1.405126356322e+00 1.406427121402e+00 1.407771310126e+00 1.409181125166e+00 1.410632438729e+00 1.412135257252e+00 1.413691998829e+00 1.415276432196e+00 1.416915970317e+00 1.418583736265e+00 1.420283502420e+00 1.422023614337e+00 1.423775782831e+00 1.425562090207e+00 1.427364950866e+00 1.429177003550e+00 1.431013741363e+00 1.432840144922e+00 1.434682188540e+00 1.436517727509e+00 1.438340059604e+00 1.440164645741e+00 1.441955541703e+00 1.443733113687e+00 1.445487571121e+00 1.447194952472e+00 1.448881553657e+00 1.450511048458e+00 1.452095922474e+00 1.453632252607e+00 1.455094504414e+00 1.456507089270e+00 1.457835574579e+00 1.459088040259e+00 1.460267328531e+00 1.461342440538e+00 1.462338726753e+00 1.463228869263e+00 1.464012486283e+00 1.464698354273e+00 1.465253983505e+00 1.465703850369e+00 1.466025906227e+00 1.466215312504e+00 1.466286359984e+00 1.466208331176e+00 1.466002623900e+00 1.465656249532e+00 1.465153965181e+00 1.464523930363e+00 1.463731810670e+00 1.462796033666e+00 1.461717606818e+00 1.460476410267e+00 1.459100318526e+00 1.457566118546e+00 1.455886245120e+00 1.454069424778e+00 1.452095382420e+00 1.449996884727e+00 1.447754755007e+00 1.445377686525e+00 1.442885622616e+00 1.440257781440e+00 1.437524431736e+00 1.434681405407e+00 1.431730200619e+00 1.428695170168e+00 1.425561490984e+00 1.422358340007e+00 1.419082735403e+00 1.415742261810e+00 1.412360487329e+00 1.408925786828e+00 1.405465560775e+00 1.401982709412e+00 1.398479548606e+00 1.394985496148e+00 1.391486989345e+00 1.388009769323e+00 1.384558540871e+00 1.381135230699e+00 1.377762325737e+00 1.374429720221e+00 1.371160796738e+00 1.367955027013e+00 1.364813367291e+00 1.361758906599e+00 1.358771371711e+00 1.355874614245e+00 1.353062322252e+00 1.350331846247e+00 1.347702010605e+00 1.345146591561e+00 1.342685963310e+00 1.340310846371e+00 1.338009995079e+00 1.335798275338e+00 1.333647922178e+00 1.331570198838e+00 1.329552995688e+00 1.327579453870e+00 1.325664568353e+00 1.323773715291e+00 1.321916132672e+00 1.320077077321e+00 1.318238664914e+00 1.316412670709e+00 1.314562299838e+00 1.312700844062e+00 1.310811364778e+00 1.308874724963e+00 1.306908919697e+00 1.304876468667e+00 1.302794341221e+00 1.300649446469e+00 1.298424218956e+00 1.296146032633e+00 1.293776547860e+00 1.291342433074e+00 1.288834010528e+00 1.286239894172e+00 1.283596710874e+00 1.280867039814e+00 1.278086635173e+00 1.275258262414e+00 1.272363071199e+00 1.269457209731e+00 1.266505119720e+00 1.263542511859e+00 1.260588168914e+00 1.257618226985e+00 1.254698672283e+00 1.251794319995e+00 1.248942917935e+00 1.246171675340e+00 1.243447676894e+00 1.240842041387e+00 1.238325123077e+00 1.235914225323e+00 1.233653503245e+00 1.231496893292e+00 1.229506348635e+00 1.227658764560e+00 1.225952928983e+00 1.224429319568e+00 1.223038392404e+00 1.221824061410e+00 1.220763367279e+00 1.219837749049e+00 1.219085509621e+00 1.218441168424e+00 1.217938136655e+00 1.217551289625e+00 1.217243769458e+00 1.217047911846e+00 1.216896467426e+00 1.216805929125e+00 1.216752170494e+00 1.216691026779e+00 1.216649452120e+00 1.216562332473e+00 1.216437476413e+00 1.216261611884e+00 1.215983836983e+00 1.215638622357e+00 1.215167656465e+00 1.214581966565e+00 1.213880448531e+00 1.213020405084e+00 1.212044989720e+00 1.210916564701e+00 1.209648456818e+00 1.208269927459e+00 1.206741707805e+00 1.205129718808e+00 1.203419805122e+00 1.201629030320e+00 1.199821957224e+00 1.197969685749e+00 1.196152890600e+00 1.194387702677e+00 1.192692933399e+00 1.191153627137e+00 1.189761241551e+00 1.188588537999e+00 1.187676606075e+00 1.187038374257e+00 1.186755471400e+00 1.186825321496e+00 1.187297839712e+00 1.188209743216e+00 1.189553587858e+00 1.191379411507e+00 1.193666132268e+00 1.196422733971e+00 1.199651343535e+00 1.203305703862e+00 1.207389299014e+00 1.211840153966e+00 1.216618928956e+00 1.221681026837e+00 1.226944576299e+00 1.232362978090e+00 1.237843285639e+00 1.243315513666e+00 1.248704392154e+00 1.253912286435e+00 1.258884536531e+00 1.263518699818e+00 1.267755653975e+00 1.271536739828e+00 1.274778921621e+00 1.277470392717e+00 1.279544703085e+00 1.280989038665e+00 1.281804020581e+00 1.281962261245e+00 1.281524553641e+00 1.280493522451e+00 1.278925199523e+00 1.276903946628e+00 1.274470064282e+00 1.271750036284e+00 1.268822634839e+00 1.265788619386e+00 1.262784600146e+00 1.259887512275e+00 1.257235144538e+00 1.254910964847e+00 1.253006217981e+00 1.251611844326e+00 1.250754286446e+00 1.250501427374e+00 1.250840417374e+00 1.251760502925e+00 1.253250420081e+00 1.255200327674e+00 1.257577261539e+00 1.260252351761e+00 1.263098233881e+00 1.266030898051e+00 1.268867772708e+00 1.271510908374e+00 1.273829239173e+00 1.275680276687e+00 1.277004194848e+00 1.277674602206e+00 1.277662866332e+00 1.276918641780e+00 1.275423843548e+00 1.273227521484e+00 1.270330971680e+00 1.266844007401e+00 1.262843662531e+00 1.258426230273e+00 1.253758925224e+00 1.248924465440e+00 1.244096086473e+00 1.239397504171e+00 1.234919291995e+00 1.230809203459e+00 1.227091020510e+00 1.223847715018e+00 1.221093409150e+00 1.218782410505e+00 1.216918905756e+00 1.215390560640e+00 1.214127185677e+00 1.213024200974e+00 1.211946181101e+00 1.210814026437e+00 1.209486115885e+00 1.207903255557e+00 1.205987919897e+00 1.203676298764e+00 1.201001241785e+00 1.197926309091e+00 1.194530841267e+00 1.190876561517e+00 1.187023168125e+00 1.183113327987e+00 1.179195180350e+00 1.175392020811e+00 1.171776135579e+00 1.168364164825e+00 1.165225214338e+00 1.162293597470e+00 1.159545640415e+00 1.156903842060e+00 1.154226961015e+00 1.151445499479e+00 1.148394064021e+00 1.144989089695e+00 1.141155512108e+00 1.136834273012e+00 1.132086311915e+00 1.126962780726e+00 1.121657270859e+00 1.116403146536e+00 1.111478134182e+00 1.107287679029e+00 1.104175238831e+00 1.102565441678e+00 1.102818257661e+00 1.105212838199e+00 1.109989061240e+00 1.117171005942e+00 1.126715998501e+00 1.138389213341e+00 1.151796472451e+00 1.166482785733e+00 1.181819696544e+00 1.197204079746e+00 1.211974668066e+00 1.225492166636e+00 1.237242986641e+00 1.246716682282e+00 1.253606771946e+00 1.257702650920e+00 1.258914437755e+00 1.257367026565e+00 1.253214989271e+00 1.246806803597e+00 1.238535697555e+00 1.228801089400e+00 1.218087142795e+00 1.206732481486e+00 1.195070204656e+00 1.183302831313e+00 1.171467991074e+00 1.159569235570e+00 1.147418790726e+00 1.134835341521e+00 1.121614873780e+00 1.107549728841e+00 1.092606259363e+00 1.076776714388e+00 1.060272981190e+00 1.043420683900e+00 1.026612191606e+00 1.010404659000e+00 9.952565185045e-01 9.816415789724e-01 9.699203984578e-01 9.602795064149e-01 9.528700992689e-01 9.476592977651e-01 9.446655932304e-01 9.439220858386e-01 9.454919654235e-01 9.495952712795e-01 9.563871883998e-01 9.660263289001e-01 9.784733763079e-01 9.933873432803e-01 1.010175071147e+00 1.027868890334e+00 1.045373050617e+00 1.061544013409e+00 1.075374268314e+00 1.086268674685e+00 1.094027001293e+00 1.099028386857e+00 1.102080446633e+00 1.104213491137e+00 1.106488690247e+00 1.109519190471e+00 1.113343199700e+00 1.117254847466e+00 1.119913041978e+00 1.119775518525e+00 1.115471715914e+00 1.106405458146e+00 1.093071991408e+00 1.077165091999e+00 1.061309138652e+00 1.048184266538e+00 1.039480737351e+00 1.034812795409e+00 1.031531581479e+00 1.023071960374e+00 1.006239704834e+00 9.895098015169e-01 9.803202774298e-01 9.800850370329e-01 9.852385670746e-01 9.663576840518e-01 9.211232796121e-01 8.899216871301e-01 9.127860617852e-01 9.249584515293e-01 8.741992827511e-01 8.181930610805e-01 8.663785524357e-01 9.887076787910e-01 1.047731004050e+00 9.727615355454e-01 8.208937583678e-01 7.575955394769e-01 8.493613735452e-01 9.464574399245e-01 9.406255455065e-01 8.696309596745e-01 8.596340564199e-01 9.425810837796e-01 1.001624099582e+00 9.520635969314e-01 8.372624562748e-01 8.014534159113e-01 8.915297398053e-01 9.692877411684e-01 9.289665597608e-01 8.026933162734e-01 7.481278286413e-01 8.555005642281e-01 9.907625358803e-01 1.028964685145e+00 9.667804960676e-01 8.869713794937e-01 8.582889764263e-01 8.458318664827e-01 7.857717233650e-01 7.040165882988e-01 7.146705489087e-01 8.411189679368e-01 9.656513853230e-01 1.002841846437e+00 9.541548556126e-01 8.739011682438e-01 8.031780334121e-01 7.338041503262e-01 6.646260187976e-01 6.608512485925e-01 7.632317956107e-01 8.869274825254e-01 9.357163570490e-01 8.965674922644e-01 8.437842328527e-01 8.540994693642e-01 8.855575079129e-01 8.379388312387e-01 6.978878908695e-01 6.215337897451e-01 7.767534450184e-01 1.001566482103e+00 1.103051487763e+00 1.028489001439e+00 8.612780425213e-01 7.890609619447e-01 8.766564926075e-01 9.543583693119e-01 9.079023828926e-01 8.011105580586e-01 8.290847940446e-01 1.017461805063e+00 1.167970534331e+00 1.146563707281e+00 9.594660586275e-01 7.674007185457e-01 8.046780314611e-01 9.984475027342e-01 1.120507201787e+00 1.093226495137e+00 9.767571659363e-01 9.080933626780e-01 9.558910729090e-01 1.033854233307e+00 1.048413618069e+00 9.950057602661e-01 9.375512069433e-01 9.353819988971e-01 9.764179816640e-01 1.008238128618e+00 1.003171970027e+00 9.695711797317e-01 9.306137125200e-01 9.042137995188e-01 8.957941731139e-01 8.989605364745e-01 8.994429239084e-01 8.864351456110e-01 8.662763865269e-01 8.592091782070e-01 8.719483981023e-01 8.800898010444e-01 8.541950255966e-01 8.015761586749e-01 7.780268220899e-01 8.296613326432e-01 9.170987791265e-01 9.593971728296e-01 9.150637888338e-01 8.152407914012e-01 7.596104608311e-01 8.212446385230e-01 9.348716546337e-01 9.938236812706e-01 9.526166275356e-01 8.424219418318e-01 7.595426955100e-01 7.879139134343e-01 8.838765766608e-01 9.453747524666e-01 9.228495924434e-01 8.383199628789e-01 7.696313251881e-01 7.858080147352e-01 8.606090506434e-01 9.178837551415e-01 9.214290395256e-01 8.918212445417e-01 8.763954962098e-01 8.963749933813e-01 9.274094557338e-01 9.402978744888e-01 9.358321406450e-01 9.349359649745e-01 9.448894116133e-01 9.489504202512e-01 9.331795390906e-01 9.090219708976e-01 8.992680655894e-01 9.032050907736e-01 8.951704299069e-01 8.640292340787e-01 8.386659316193e-01 8.573202601667e-01 9.063750382734e-01 9.297579654373e-01 8.974105690408e-01 8.451268013065e-01 8.497498612854e-01 9.287241472863e-01 1.008286258521e+00 1.019361380454e+00 9.608098837488e-01 8.987597082114e-01 9.043007037728e-01 9.629585897667e-01 1.000561042563e+00 9.761218057395e-01 9.114447664959e-01 8.639313304455e-01 8.658338240032e-01 8.917680860178e-01 9.023657709363e-01 8.873951842185e-01 8.625816934630e-01 8.465566893490e-01 8.466900405693e-01 8.608037292002e-01 8.802368456600e-01 8.902815200963e-01 8.799164646110e-01 8.566920506590e-01 8.450603705801e-01 8.568180856264e-01 8.694123134877e-01 8.534043403582e-01 8.158055630395e-01 8.051089122771e-01 8.502651545970e-01 9.065184596690e-01 9.085037268832e-01 8.467222303145e-01 7.961673693842e-01 8.516460439634e-01 9.818270628517e-01 1.070103713304e+00 1.047876580483e+00 9.383778700562e-01 8.540966864618e-01 9.019715534551e-01 1.028724706539e+00 1.107530866235e+00 1.076044435872e+00 9.555729952274e-01
 1.141496415302e+00 1.138134257583e+00 1.136554994513e+00 1.135228432827e+00 1.132239169870e+00 1.128042273164e+00 1.124793416086e+00 1.123256343275e+00 1.121785490672e+00 1.118698143945e+00 1.114563150184e+00 1.111376510819e+00 1.109827788213e+00 1.108360109135e+00 1.105284343306e+00 1.101120073633e+00 1.097930594711e+00 1.096447817717e+00 1.094989214941e+00 1.091807934820e+00 1.087569547548e+00 1.084437331990e+00 1.083024319467e+00 1.081527591839e+00 1.078251778837e+00 1.073981099637e+00 1.070920772926e+00 1.069609394293e+00 1.068098234161e+00 1.064676653826e+00 1.060335559806e+00 1.057410567791e+00 1.056222385898e+00 1.054581304356e+00 1.050937993649e+00 1.046602966441e+00 1.043868569662e+00 1.042729376558e+00 1.040915390128e+00 1.037131897308e+00 1.032876411992e+00 1.030311227195e+00 1.029180819621e+00 1.027202853609e+00 1.023328262286e+00 1.019202350299e+00 1.016788690503e+00 1.015585530400e+00 1.013409305463e+00 1.009513710642e+00 1.005570433442e+00 1.003252141895e+00 1.001914469264e+00 9.995778570961e-01 9.957157386903e-01 9.919168661258e-01 9.896274415939e-01 9.881549389596e-01 9.857102106567e-01 9.819124188115e-01 9.782381755141e-01 9.759253169010e-01 9.743084357530e-01 9.718287307085e-01 9.681691436422e-01 9.646048122437e-01 9.622166002423e-01 9.604699883941e-01 9.580108547290e-01 9.545109298008e-01 9.510360709962e-01 9.485535858011e-01 9.466653785448e-01 9.442289692622e-01 9.408985454677e-01 9.375097145786e-01 9.349102683515e-01 9.328805909491e-01 9.304818616745e-01 9.273071050225e-01 9.239728603212e-01 9.212592833175e-01 9.190989545961e-01 9.167341635284e-01 9.137218318759e-01 9.104652302846e-01 9.076376631362e-01 9.053463983047e-01 9.030385795673e-01 9.002209906528e-01 8.970680218977e-01 8.941523286451e-01 8.917145779056e-01 8.894035036286e-01 8.867591928473e-01 8.837575049565e-01 8.807937457668e-01 8.781894062920e-01 8.758225442332e-01 8.733003940279e-01 8.704482716006e-01 8.675001800727e-01 8.647694831680e-01 8.622903808755e-01 8.598172341126e-01 8.571214243583e-01 8.542479152976e-01 8.514457440703e-01 8.488638736900e-01 8.463897662211e-01 8.438106438901e-01 8.410615332698e-01 8.382645226161e-01 8.355862378528e-01 8.330536355630e-01 8.305411536254e-01 8.279164256500e-01 8.251873468582e-01 8.224707792272e-01 8.198580211734e-01 8.173279089931e-01 8.147928108631e-01 8.121797133805e-01 8.095018015304e-01 8.068461421628e-01 8.042692530762e-01 8.017518005682e-01 7.992282332895e-01 7.966536017816e-01 7.940347644345e-01 7.914279253756e-01 7.888829492355e-01 7.863835704064e-01 7.838752495686e-01 7.813248279383e-01 7.787431894962e-01 7.761821328836e-01 7.736894705202e-01 7.712505007761e-01 7.687972128807e-01 7.662957414970e-01 7.637687116179e-01 7.612667333489e-01 7.588356023990e-01 7.564580170833e-01 7.540550097823e-01 7.515803324471e-01 7.490582216274e-01 7.465442918654e-01 7.440885220682e-01 7.416968461804e-01 7.393117700606e-01 7.368805512874e-01 7.344124943938e-01 7.319468688430e-01 7.295287522561e-01 7.272005648747e-01 7.249439867043e-01 7.227000058320e-01 7.204217169620e-01 7.180884837934e-01 7.157344848699e-01 7.134433930848e-01 7.112574646811e-01 7.091131448760e-01 7.069035846118e-01 7.045617491169e-01 7.021293508130e-01 6.997390937598e-01 6.974872286694e-01 6.953207633653e-01 6.931064727032e-01 6.907550647564e-01 6.883096870000e-01 6.859284375728e-01 6.837358085692e-01 6.816894488297e-01 6.796315050567e-01 6.774542952911e-01 6.751902391667e-01 6.730067155477e-01 6.710412180503e-01 6.692350803200e-01 6.674035246492e-01 6.654214836302e-01 6.633440266479e-01 6.613547918077e-01 6.595800014249e-01 6.579295369669e-01 6.561887226798e-01 6.542555805777e-01 6.522366360609e-01 6.503352148533e-01 6.486349122134e-01 6.469938657319e-01 6.451993772644e-01 6.432121029974e-01 6.412021431712e-01 6.393567163963e-01 6.376889379392e-01 6.360051798412e-01 6.341329057176e-01 6.321239532187e-01 6.301906330356e-01 6.284680565374e-01 6.268613956806e-01 6.251579039221e-01 6.232701574961e-01 6.213543125428e-01 6.196188602704e-01 6.180794373055e-01 6.165465904868e-01 6.148529046390e-01 6.130510619781e-01 6.113593322969e-01 6.098932578393e-01 6.085174609455e-01 6.070258419178e-01 6.053916366918e-01 6.037988780679e-01 6.024153271236e-01 6.011791138739e-01 5.998702424256e-01 5.984086804774e-01 5.969459485609e-01 5.956609971544e-01 5.945467278952e-01 5.934065492972e-01 5.921159683161e-01 5.907914824794e-01 5.896245265773e-01 5.886260393895e-01 5.876262271065e-01 5.865024317892e-01 5.853293740679e-01 5.842876780795e-01 5.834066837056e-01 5.825331876560e-01 5.815527781245e-01 5.805350376790e-01 5.796280865329e-01 5.788680812559e-01 5.781162561152e-01 5.772645810695e-01 5.763947440032e-01 5.756351734103e-01 5.750007856058e-01 5.743732850792e-01 5.736625134514e-01 5.729393265992e-01 5.723322545926e-01 5.718340058452e-01 5.713266332325e-01 5.707584618087e-01 5.701990118035e-01 5.697496245692e-01 5.693894625466e-01 5.690060325893e-01 5.685750000430e-01 5.681928536459e-01 5.679106345153e-01 5.676857179926e-01 5.674326955990e-01 5.671551072121e-01 5.669496596088e-01 5.668431013893e-01 5.667578313286e-01 5.666468830039e-01 5.665487399266e-01 5.665328490619e-01 5.665977720256e-01 5.666648533743e-01 5.667115118408e-01 5.668113857074e-01 5.669980689461e-01 5.672286997443e-01 5.674555306005e-01 5.676854145118e-01 5.679881025065e-01 5.683717906014e-01 5.687685474900e-01 5.691602635525e-01 5.695918984362e-01 5.700945152563e-01 5.706513424721e-01 5.712149799588e-01 5.717838373806e-01 5.724126837208e-01 5.731058966509e-01 5.738214273420e-01 5.745481407711e-01 5.753044812810e-01 5.761199458290e-01 5.769807446398e-01 5.778499462836e-01 5.787406386665e-01 5.796832155498e-01 5.806702600141e-01 5.816802471138e-01 5.827074487721e-01 5.837692543295e-01 5.848856686365e-01 5.860320599139e-01 5.871880108617e-01 5.883778692034e-01 5.896155121010e-01 5.908951819005e-01 5.921962978646e-01 5.935158018146e-01 5.948765254047e-01 5.962872201570e-01 5.977257997052e-01 5.991867663147e-01 6.006825764196e-01 6.022192595454e-01 6.037895599302e-01 6.053888502837e-01 6.070186177127e-01 6.086905185619e-01 6.103918291894e-01 6.121146884610e-01 6.138744369517e-01 6.156710224157e-01 6.174992623288e-01 6.193515003952e-01 6.212254326848e-01 6.231386943403e-01 6.250890608696e-01 6.270603189532e-01 6.290540573138e-01 6.310811877034e-01 6.331395822691e-01 6.352295587993e-01 6.373395700745e-01 6.394772562569e-01 6.416486397817e-01 6.438449175614e-01 6.460665509355e-01 6.483206093268e-01 6.505994484426e-01 6.529046472156e-01 6.552347227229e-01 6.575899327384e-01 6.599775045347e-01 6.623863446143e-01 6.648145307826e-01 6.672755480535e-01 6.697592099029e-01 6.722661904116e-01 6.747953249101e-01 6.773429952978e-01 6.799228836548e-01 6.825237477738e-01 6.851418370574e-01 6.877848505671e-01 6.904491470233e-01 6.931378305954e-01 6.958464866796e-01 6.985733187684e-01 7.013252188337e-01 7.040976145676e-01 7.068848261396e-01 7.096985064610e-01 7.125281288779e-01 7.153773899246e-01 7.182449521131e-01 7.211283770573e-01 7.240351405094e-01 7.269567572735e-01 7.298912932974e-01 7.328494627583e-01 7.358213665242e-01 7.388089541560e-01 7.418154326363e-01 7.448323220899e-01 7.478714085143e-01 7.509200401484e-01 7.539822789145e-01 7.570643855446e-01 7.601566116985e-01 7.632644136021e-01 7.663842690120e-01 7.695144944434e-01 7.726602647928e-01 7.758179574045e-01 7.789838771318e-01 7.821658920935e-01 7.853544303243e-01 7.885559029732e-01 7.917675123790e-01 7.949873367867e-01 7.982210513746e-01 8.014587629607e-01 8.047062876416e-01 8.079658927140e-01 8.112264111463e-01 8.145017111697e-01 8.177830885488e-01 8.210704209806e-01 8.243658241025e-01 8.276615938601e-01 8.309684776523e-01 8.342810988171e-01 8.375952101281e-01 8.409186943033e-01 8.442419852961e-01 8.475676909386e-01 8.509027567478e-01 8.542361410849e-01 8.575753923990e-01 8.609140974528e-01 8.642531896127e-01 8.675990157000e-01 8.709410451184e-01 8.742866704658e-01 8.776311600741e-01 8.809729189296e-01 8.843186869617e-01 8.876591663402e-01 8.910003925542e-01 8.943407252518e-01 8.976769174350e-01 9.010127965167e-01 9.043438787325e-01 9.076732703501e-01 9.109989784312e-01 9.143182324498e-01 9.176329627664e-01 9.209448207228e-01 9.242489300868e-01 9.275507954711e-01 9.308422323761e-01 9.341281004024e-01 9.374079271772e-01 9.406785268646e-01 9.439452819267e-01 9.471981584574e-01 9.504423788607e-01 9.536796584181e-01 9.569038131995e-01 9.601247464778e-01 9.633310729807e-01 9.665253977448e-01 9.697099382502e-01 9.728780465382e-01 9.760416048472e-01 9.791910932793e-01 9.823248460416e-01 9.854467169746e-01 9.885516160602e-01 9.916467090804e-01 9.947276024115e-01 9.977905491819e-01 1.000841166429e+00 1.003871226222e+00 1.006887929331e+00 1.009888608132e+00 1.012870699287e+00 1.015839003495e+00 1.018783572266e+00 1.021711100469e+00 1.024623305770e+00 1.027510991460e+00 1.030385920715e+00 1.033235340918e+00 1.036064181167e+00 1.038874727492e+00 1.041659549734e+00 1.044428521445e+00 1.047172043068e+00 1.049890889888e+00 1.052590376878e+00 1.055262412864e+00 1.057915397047e+00 1.060540331971e+00 1.063140976230e+00 1.065721980682e+00 1.068267507250e+00 1.070796002693e+00 1.073295771294e+00 1.075766539235e+00 1.078215687271e+00 1.080631392357e+00 1.083022922379e+00 1.085385848629e+00 1.087719954735e+00 1.090029326767e+00 1.092302842940e+00 1.094551835792e+00 1.096770430852e+00 1.098955357000e+00 1.101118033724e+00 1.103240259465e+00 1.105337644350e+00 1.107404501709e+00 1.109434078244e+00 1.111437596263e+00 1.113401291932e+00 1.115339832986e+00 1.117244751055e+00 1.119111467584e+00 1.120951750578e+00 1.122747375768e+00 1.124519953165e+00 1.126255663129e+00 1.127950747343e+00 1.129620448213e+00 1.131241399095e+00 1.132841051630e+00 1.134400227430e+00 1.135919692164e+00 1.137411413914e+00 1.138855507848e+00 1.140272618423e+00 1.141649956813e+00 1.142987152804e+00 1.144298137392e+00 1.145558972101e+00 1.146793634626e+00 1.147984983713e+00 1.149137171311e+00 1.150261241322e+00 1.151336804035e+00 1.152384444086e+00 1.153388056694e+00 1.154350545628e+00 1.155283769959e+00 1.156168883843e+00 1.157025843493e+00 1.157841033815e+00 1.158611854011e+00 1.159351743356e+00 1.160044370415e+00 1.160708801560e+00 1.161330797876e+00 1.161912125128e+00 1.162460071112e+00 1.162960837112e+00 1.163431910891e+00 1.163864798671e+00 1.164257460852e+00 1.164616100429e+00 1.164926736786e+00 1.165209242611e+00 1.165452759949e+00 1.165656711408e+00 1.165833058746e+00 1.165962736575e+00 1.166058323884e+00 1.166122057950e+00 1.166143627472e+00 1.166139224659e+00 1.166094753169e+00 1.166014759120e+00 1.165904090526e+00 1.165753432194e+00 1.165575719058e+00 1.165361505061e+00 1.165111990408e+00 1.164837939953e+00 1.164522117756e+00 1.164182222812e+00 1.163806140272e+00 1.163398502426e+00 1.162969638063e+00 1.162503483704e+00 1.162013456703e+00 1.161490843751e+00 1.160939256390e+00 1.160371538313e+00 1.159769614023e+00 1.159148619895e+00 1.158497366985e+00 1.157819424804e+00 1.157130144308e+00 1.156410073722e+00 1.155678248750e+00 1.154918821875e+00 1.154134006767e+00 1.153342548914e+00 1.152527408510e+00 1.151705506365e+00 1.150862841662e+00 1.149997365536e+00 1.149129643985e+00 1.148242769275e+00 1.147355049512e+00 1.146455633135e+00 1.145536695042e+00 1.144619117461e+00 1.143686536363e+00 1.142759408501e+00 1.141829976266e+00 1.140886655496e+00 1.139950249162e+00 1.139001996747e+00 1.138063505102e+00 1.137131581495e+00 1.136193429002e+00 1.135269283217e+00 1.134339902475e+00 1.133422349613e+00 1.132522780606e+00 1.131622542300e+00 1.130744581929e+00 1.129870316527e+00 1.129012565865e+00 1.128179605339e+00 1.127352581524e+00 1.126561023460e+00 1.125777410705e+00 1.125019440340e+00 1.124293735136e+00 1.123580918965e+00 1.122912518664e+00 1.122259934400e+00 1.121639637586e+00 1.121063042416e+00 1.120506047733e+00 1.119998488240e+00 1.119516937692e+00 1.119076455677e+00 1.118687335261e+00 1.118324416612e+00 1.118019417757e+00 1.117746910391e+00 1.117522718284e+00 1.117360847221e+00 1.117230131240e+00 1.117165643931e+00 1.117145784212e+00 1.117173983798e+00 1.117277227479e+00 1.117417864073e+00 1.117629159635e+00 1.117893590573e+00 1.118216371551e+00 1.118618484421e+00 1.119063082772e+00 1.119588832376e+00 1.120172432684e+00 1.120818126186e+00 1.121551817491e+00 1.122332363130e+00 1.123199191566e+00 1.124130757736e+00 1.125127478146e+00 1.126218650643e+00 1.127362656122e+00 1.128594484108e+00 1.129896811792e+00 1.131267520787e+00 1.132736658842e+00 1.134262110818e+00 1.135875933706e+00 1.137567178874e+00 1.139327044341e+00 1.141188304185e+00 1.143105383963e+00 1.145116897309e+00 1.147205064842e+00 1.149360806417e+00 1.151620343066e+00 1.153938275941e+00 1.156344301680e+00 1.158833271696e+00 1.161385955272e+00 1.164039527819e+00 1.166753386171e+00 1.169554700707e+00 1.172434428158e+00 1.175376873937e+00 1.178416388915e+00 1.181511045244e+00 1.184693770166e+00 1.187951541929e+00 1.191265252389e+00 1.194672364460e+00 1.198135012030e+00 1.201672777360e+00 1.205284426319e+00 1.208947441045e+00 1.212698591208e+00 1.216496368597e+00 1.220364552587e+00 1.224301556153e+00 1.228281857793e+00 1.232341532662e+00 1.236444026233e+00 1.240606282323e+00 1.244830469444e+00 1.249090450626e+00 1.253422272756e+00 1.257785572492e+00 1.262202851563e+00 1.266671543490e+00 1.271169888700e+00 1.275726223035e+00 1.280310436544e+00 1.284934944744e+00 1.289602588508e+00 1.294290135827e+00 1.299025000499e+00 1.303779013966e+00 1.308561775259e+00 1.313379968780e+00 1.318205888272e+00 1.323069587542e+00 1.327941773199e+00 1.332833302181e+00 1.337745062976e+00 1.342660021639e+00 1.347597046330e+00 1.352534346248e+00 1.357481536246e+00 1.362436807511e+00 1.367385541533e+00 1.372344568800e+00 1.377293991184e+00 1.382242238903e+00 1.387186305297e+00 1.392116915518e+00 1.397043634480e+00 1.401951408319e+00 1.406847108358e+00 1.411728842681e+00 1.416585185567e+00 1.421427441271e+00 1.426243153065e+00 1.431033075131e+00 1.435799456579e+00 1.440532319757e+00 1.445239625386e+00 1.449907677723e+00 1.454547623449e+00 1.459147164012e+00 1.463706390539e+00 1.468230703588e+00 1.472704717617e+00 1.477141089982e+00 1.481527922336e+00 1.485866937728e+00 1.490161539763e+00 1.494396957763e+00 1.498586163872e+00 1.502716758529e+00 1.506790929020e+00 1.510813771646e+00 1.514766975198e+00 1.518669752930e+00 1.522503721212e+00 1.526272099839e+00 1.529985725397e+00 1.533619362264e+00 1.537197566603e+00 1.540699745348e+00 1.544131421589e+00 1.547498516832e+00 1.550781137518e+00 1.554002039216e+00 1.557141157938e+00 1.560202881623e+00 1.563196670036e+00 1.566099046188e+00 1.568936907627e+00 1.571687017329e+00 1.574355366759e+00 1.576953779975e+00 1.579449946899e+00 1.581883343614e+00 1.584224748206e+00 1.586477448338e+00 1.588660837490e+00 1.590740325866e+00 1.592752408963e+00 1.594669183614e+00 1.596496332411e+00 1.598251496589e+00 1.599900558826e+00 1.601479797444e+00 1.602964720835e+00 1.604354708449e+00 1.605677615298e+00 1.606888888308e+00 1.608030390165e+00 1.609081980404e+00 1.610033443393e+00 1.610920703897e+00 1.611697535433e+00 1.612402383839e+00 1.613020404316e+00 1.613537852460e+00 1.613993350070e+00 1.614340100525e+00 1.614616700067e+00 1.614810552115e+00 1.614903752776e+00 1.614938869318e+00 1.614867585666e+00 1.614725280624e+00 1.614508389130e+00 1.614192444635e+00 1.613820341404e+00 1.613350928043e+00 1.612810782816e+00 1.612200989057e+00 1.611498688078e+00 1.610742641610e+00 1.609894168340e+00 1.608979861646e+00 1.608004584386e+00 1.606936261456e+00 1.605826898054e+00 1.604630501570e+00 1.603371502155e+00 1.602060842881e+00 1.600663561787e+00 1.599230177318e+00 1.597718413433e+00 1.596149927523e+00 1.594538763888e+00 1.592848523182e+00 1.591127108808e+00 1.589343657846e+00 1.587505033464e+00 1.585635719536e+00 1.583695153016e+00 1.581730113443e+00 1.579716147204e+00 1.577651713994e+00 1.575568275105e+00 1.573423830826e+00 1.571261885211e+00 1.569064563093e+00 1.566823400877e+00 1.564573655346e+00 1.562278042599e+00 1.559967375461e+00 1.557635262742e+00 1.555269075901e+00 1.552905735103e+00 1.550505190145e+00 1.548099410093e+00 1.545684585739e+00 1.543246114764e+00 1.540817518739e+00 1.538368561860e+00 1.535920829613e+00 1.533475327127e+00 1.531017481721e+00 1.528577162236e+00 1.526129005426e+00 1.523689889152e+00 1.521267060437e+00 1.518841401786e+00 1.516442492933e+00 1.514045108485e+00 1.511668919975e+00 1.509316133176e+00 1.506969530278e+00 1.504658849117e+00 1.502364229941e+00 1.500094069775e+00 1.497859286803e+00 1.495640744419e+00 1.493463941870e+00 1.491310078613e+00 1.489190292353e+00 1.487113226244e+00 1.485059145067e+00 1.483053022138e+00 1.481079862976e+00 1.479144523510e+00 1.477257962376e+00 1.475401250707e+00 1.473598342033e+00 1.471832841550e+00 1.470107934114e+00 1.468437228649e+00 1.466801447671e+00 1.465219738753e+00 1.463681206714e+00 1.462187766316e+00 1.460751385769e+00 1.459349502461e+00 1.458006108075e+00 1.456704096322e+00 1.455449271932e+00 1.454251254561e+00 1.453088676802e+00 1.451987101403e+00 1.450926187668e+00 1.449910524399e+00 1.448952682764e+00 1.448028361300e+00 1.447160897786e+00 1.446336215949e+00 1.445551574649e+00 1.444825207546e+00 1.444128367525e+00 1.443485994180e+00 1.442883233025e+00 1.442317135794e+00 1.441806518600e+00 1.441321546735e+00 1.440887951882e+00 1.440490353110e+00 1.440123916980e+00 1.439811289346e+00 1.439518671932e+00 1.439273376336e+00 1.439060553422e+00 1.438872354492e+00 1.438734983720e+00 1.438615493215e+00 1.438534802937e+00 1.438487243850e+00 1.438456444551e+00 1.438470895480e+00 1.438499823644e+00 1.438560596676e+00 1.438653658792e+00 1.438755684633e+00 1.438900337622e+00 1.439055944773e+00 1.439233051549e+00 1.439443094546e+00 1.439655030838e+00 1.439899664185e+00 1.440154947768e+00 1.440423910007e+00 1.440721971686e+00 1.441016176870e+00 1.441337344862e+00 1.441663995609e+00 1.441993680041e+00 1.442348298994e+00 1.442690347399e+00 1.443049378603e+00 1.443410747381e+00 1.443764983135e+00 1.444134950026e+00 1.444485201687e+00 1.444841372210e+00 1.445190983560e+00 1.445518769296e+00 1.445853797310e+00 1.446158770635e+00 1.446450453480e+00 1.446731280102e+00 1.446971227765e+00 1.447204282392e+00 1.447396385611e+00 1.447557405288e+00 1.447691925720e+00 1.447773147700e+00 1.447826563500e+00 1.447826828949e+00 1.447773799548e+00 1.447680741867e+00 1.447514639295e+00 1.447303963432e+00 1.447025332794e+00 1.446674120721e+00 1.446267379133e+00 1.445772142563e+00 1.445209545120e+00 1.444567629162e+00 1.443835284575e+00 1.443032355155e+00 1.442128974811e+00 1.441143972871e+00 1.440070042536e+00 1.438889061223e+00 1.437631166521e+00 1.436264146159e+00 1.434803555934e+00 1.433254639596e+00 1.431593960953e+00 1.429853007432e+00 1.428004959212e+00 1.426064113495e+00 1.424042034624e+00 1.421912192080e+00 1.419711446508e+00 1.417418941967e+00 1.415042740119e+00 1.412604864047e+00 1.410079347612e+00 1.407499904868e+00 1.404859143888e+00 1.402159188147e+00 1.399424860241e+00 1.396637847797e+00 1.393828027321e+00 1.390992098106e+00 1.388135609998e+00 1.385282709440e+00 1.382417908482e+00 1.379570417149e+00 1.376742870614e+00 1.373932273841e+00 1.371172583869e+00 1.368443795681e+00 1.365774666685e+00 1.363167470439e+00 1.360619377636e+00 1.358157984513e+00 1.355767135661e+00 1.353469502263e+00 1.351267275477e+00 1.349152740453e+00 1.347154411350e+00 1.345247247517e+00 1.343451622146e+00 1.341765390045e+00 1.340176252697e+00 1.338707761909e+00 1.337329437841e+00 1.336057642037e+00 1.334885548474e+00 1.333792474140e+00 1.332798911046e+00 1.331869774808e+00 1.331013197256e+00 1.330218799941e+00 1.329461806419e+00 1.328756819937e+00 1.328066507300e+00 1.327393038815e+00 1.326725501044e+00 1.326035567873e+00 1.325333929528e+00 1.324582176501e+00 1.323785976462e+00 1.322929088099e+00 1.321984415815e+00 1.320967875842e+00 1.319840146815e+00 1.318607388653e+00 1.317260893568e+00 1.315775645510e+00 1.314171836700e+00 1.312416115212e+00 1.310520529766e+00 1.308482129746e+00 1.306280451623e+00 1.303948260901e+00 1.301452408588e+00 1.298816843152e+00 1.296050968873e+00 1.293129176809e+00 1.290105924729e+00 1.286951449343e+00 1.283691525227e+00 1.280356172849e+00 1.276915793553e+00 1.273436902852e+00 1.269895549040e+00 1.266319907232e+00 1.262753434114e+00 1.259163016286e+00 1.255620832288e+00 1.252114106103e+00 1.248655403479e+00 1.245304997331e+00 1.242023923147e+00 1.238877260336e+00 1.235863094620e+00 1.232976866188e+00 1.230280337578e+00 1.227731721599e+00 1.225380041806e+00 1.223225078342e+00 1.221249360969e+00 1.219504529331e+00 1.217942374442e+00 1.216594644416e+00 1.215459196789e+00 1.214498578191e+00 1.213754793323e+00 1.213176415425e+00 1.212770077584e+00 1.212535585023e+00 1.212421506809e+00 1.212457919489e+00 1.212590609564e+00 1.212813951423e+00 1.213126628943e+00 1.213471106987e+00 1.213870674183e+00 1.214280099114e+00 1.214683842663e+00 1.215086508172e+00 1.215434973657e+00 1.215754736522e+00 1.216009664449e+00 1.216188215391e+00 1.216312417447e+00 1.216331569553e+00 1.216286922163e+00 1.216159839175e+00 1.215942717680e+00 1.215684690923e+00 1.215345686779e+00 1.214977611117e+00 1.214591705304e+00 1.214182395504e+00 1.213820762099e+00 1.213485320574e+00 1.213229922468e+00 1.213089063196e+00 1.213061121726e+00 1.213218240417e+00 1.213557347114e+00 1.214115397518e+00 1.214935476899e+00 1.216008206322e+00 1.217388137333e+00 1.219064365292e+00 1.221050209026e+00 1.223367392872e+00 1.225978960604e+00 1.228906402187e+00 1.232110378028e+00 1.235562622607e+00 1.239248175710e+00 1.243096062878e+00 1.247083997872e+00 1.251139752168e+00 1.255201572158e+00 1.259219065204e+00 1.263100132137e+00 1.266800869517e+00 1.270231954127e+00 1.273329702021e+00 1.276040853578e+00 1.278281473624e+00 1.280028612524e+00 1.281216639163e+00 1.281812161119e+00 1.281812456732e+00 1.281170183375e+00 1.279929159481e+00 1.278080282861e+00 1.275655867015e+00 1.272732859181e+00 1.269329693008e+00 1.265560870617e+00 1.261502181667e+00 1.257238027137e+00 1.252912454965e+00 1.248601876205e+00 1.244452364763e+00 1.240568510854e+00 1.237050849850e+00 1.234027391007e+00 1.231549245752e+00 1.229717156352e+00 1.228563321640e+00 1.228103927746e+00 1.228370768541e+00 1.229293233222e+00 1.230858638681e+00 1.232977190645e+00 1.235532908409e+00 1.238459649438e+00 1.241578329692e+00 1.244789705205e+00 1.247954028418e+00 1.250908789915e+00 1.253570825960e+00 1.255785638422e+00 1.257483796525e+00 1.258581751399e+00 1.259011613519e+00 1.258785104868e+00 1.257856351492e+00 1.256290117388e+00 1.254129195675e+00 1.251428171527e+00 1.248329208072e+00 1.244889300029e+00 1.241263790148e+00 1.237576383134e+00 1.233909355104e+00 1.230428846115e+00 1.227177569112e+00 1.224251956828e+00 1.221710632102e+00 1.219530168633e+00 1.217750219717e+00 1.216293120198e+00 1.215111309618e+00 1.214127119688e+00 1.213217544702e+00 1.212312811457e+00 1.211269129383e+00 1.210016677473e+00 1.208470449105e+00 1.206537273718e+00 1.204231370037e+00 1.201492129245e+00 1.198367236280e+00 1.194908349632e+00 1.191148371925e+00 1.187229002490e+00 1.183199793025e+00 1.179184099880e+00 1.175285218711e+00 1.171536791301e+00 1.168044072896e+00 1.164782221531e+00 1.161752827310e+00 1.158924875381e+00 1.156177262924e+00 1.153456837832e+00 1.150612140534e+00 1.147542124799e+00 1.144160906586e+00 1.140370977523e+00 1.136191134591e+00 1.131621868511e+00 1.126794299664e+00 1.121890205988e+00 1.117130265956e+00 1.112875423540e+00 1.109445226143e+00 1.107248945636e+00 1.106666202595e+00 1.108003201401e+00 1.111565419972e+00 1.117448151357e+00 1.125689844538e+00 1.136147851789e+00 1.148497897688e+00 1.162354294700e+00 1.177130832835e+00 1.192239303163e+00 1.207024803061e+00 1.220813674300e+00 1.233059536765e+00 1.243196880617e+00 1.250849514084e+00 1.255751768140e+00 1.257744800915e+00 1.256899281223e+00 1.253330300138e+00 1.247349253105e+00 1.239351380905e+00 1.229735543243e+00 1.219010942933e+00 1.207560128325e+00 1.195751488272e+00 1.183833133389e+00 1.171866444323e+00 1.159856309192e+00 1.147592479257e+00 1.134824111375e+00 1.121258441478e+00 1.106562443371e+00 1.090566017951e+00 1.073126826055e+00 1.054340839068e+00 1.034476061171e+00 1.013927044310e+00 9.933464319328e-01 9.733965658568e-01 9.548392069507e-01 9.384053113852e-01 9.246712879204e-01 9.141529703574e-01 9.071020620540e-01 9.036652151708e-01 9.038596155518e-01 9.075583007411e-01 9.146665553068e-01 9.249480728772e-01 9.381560125682e-01 9.539132545826e-01 9.716553363190e-01 9.907080272434e-01 1.010168345006e+00 1.029107722079e+00 1.046616347858e+00 1.061919158940e+00 1.074604624815e+00 1.084579066254e+00 1.092219107087e+00 1.098229417892e+00 1.103463388274e+00 1.108759041706e+00 1.114539831174e+00 1.120724862782e+00 1.126607006430e+00 1.130966383006e+00 1.132475170518e+00 1.129997315225e+00 1.123129504231e+00 1.112432794960e+00 1.099479984166e+00 1.086571770591e+00 1.075911061204e+00 1.068709902869e+00 1.064282773766e+00 1.059940423107e+00 1.049907901297e+00 1.030776504690e+00 1.010893746004e+00 9.974682742652e-01 9.914493881775e-01 9.867875767879e-01 9.545238140823e-01 9.005716755083e-01 8.837487324295e-01 9.210759851559e-01 9.306962125084e-01 8.673792010036e-01 8.030280551473e-01 8.508137146846e-01 9.679833307977e-01 1.014240857436e+00 9.303298733847e-01 7.895373131109e-01 7.555403388337e-01 8.533229562449e-01 9.263721377378e-01 8.936233543519e-01 8.235170921859e-01 8.491393082190e-01 9.552993271691e-01 9.996719799179e-01 9.143811409938e-01 7.781614279850e-01 7.708698456410e-01 9.006623530209e-01 9.816646427557e-01 9.151287490464e-01 7.646498942384e-01 7.327245025894e-01 8.850941017955e-01 1.029409590838e+00 1.038996157305e+00 9.332771967857e-01 8.349677700401e-01 8.365081141904e-01 8.653567232578e-01 8.200708142905e-01 7.242066076891e-01 7.219177242012e-01 8.624631487813e-01 1.006044459254e+00 1.043808361086e+00 9.700059921363e-01 8.511324027975e-01 7.591052242867e-01 7.047134678916e-01 6.719739207603e-01 6.945308421877e-01 7.979447361016e-01 9.149698227526e-01 9.600350307741e-01 9.141717219139e-01 8.404701613773e-01 8.202129310474e-01 8.354642446087e-01 7.992192959584e-01 6.998351489443e-01 6.699598446571e-01 8.181661469941e-01 1.006006838898e+00 1.075082496145e+00 9.856763342361e-01 8.297072257355e-01 7.874998538159e-01 8.859716416427e-01 9.519516526378e-01 8.935276824383e-01 7.958449753453e-01 8.518854402819e-01 1.047944034808e+00 1.180530299154e+00 1.130126334469e+00 9.214553914434e-01 7.465677274115e-01 8.374288185114e-01 1.052962618628e+00 1.162919527046e+00 1.108168730946e+00 9.695614261426e-01 9.061447942602e-01 9.778502502342e-01 1.067142189614e+00 1.073537760267e+00 1.005256022844e+00 9.464378386541e-01 9.613646319364e-01 1.014624174505e+00 1.034203401693e+00 9.973278168422e-01 9.385326490357e-01 9.084886144722e-01 9.188279410670e-01 9.349295398249e-01 9.220692560904e-01 8.779052001032e-01 8.330591154922e-01 8.262399329807e-01 8.613436120499e-01 8.967391627624e-01 8.856371711875e-01 8.180584456244e-01 7.432172836769e-01 7.470299866674e-01 8.428317542570e-01 9.407404281287e-01 9.569840539961e-01 8.740146159477e-01 7.558473995348e-01 7.283523156896e-01 8.326037741989e-01 9.559168006331e-01 9.937347808599e-01 9.203895386539e-01 7.903693096681e-01 7.232254990947e-01 7.906948125397e-01 9.072139719817e-01 9.625361159414e-01 9.188210887896e-01 8.152464248573e-01 7.510803773089e-01 7.979630291373e-01 9.004752668577e-01 9.648186854962e-01 9.560264268329e-01 9.055188208706e-01 8.781523077808e-01 9.057750038789e-01 9.549064401623e-01 9.801498551120e-01 9.723055097728e-01 9.530243533798e-01 9.415963908060e-01 9.352687859079e-01 9.249794379657e-01 9.152268654423e-01 9.138406858983e-01 9.096254446175e-01 8.815686504319e-01 8.350837365340e-01 8.163570302571e-01 8.607796287210e-01 9.292636298609e-01 9.500392148848e-01 8.970430423849e-01 8.245499792040e-01 8.334550642901e-01 9.373316015230e-01 1.036400009667e+00 1.049197124600e+00 9.751977587151e-01 8.900621177377e-01 8.824385824224e-01 9.455944385342e-01 9.968888351391e-01 9.866843372387e-01 9.293520367364e-01 8.739390015840e-01 8.537250016705e-01 8.607719939915e-01 8.736614020146e-01 8.836609820789e-01 8.864884218387e-01 8.736665387284e-01 8.462866597290e-01 8.282732707267e-01 8.448809745498e-01 8.829369306474e-01 9.003954849755e-01 8.751815577058e-01 8.307941709471e-01 8.133770600408e-01 8.328471133047e-01 8.509923640924e-01 8.405000011652e-01 8.225849006220e-01 8.367783283614e-01 8.766347691388e-01 8.934237068211e-01 8.655256470861e-01 8.388169140082e-01 8.840820105971e-01 9.894163199679e-01 1.066566382331e+00 1.052815316334e+00 9.631148666703e-01 8.907792687088e-01 9.271103718095e-01 1.035073472590e+00 1.106121519319e+00 1.079596339423e+00 9.701934001004e-01
 1.102984199112e+00 1.099522462909e+00 1.097806346185e+00 1.096325349344e+00 1.093211495275e+00 1.088928515437e+00 1.085581557272e+00 1.083897774101e+00 1.082267647313e+00 1.079062394791e+00 1.074843794857e+00 1.071549844428e+00 1.069852796949e+00 1.068232386852e+00 1.065038938783e+00 1.060781950920e+00 1.057483569690e+00 1.055854524609e+00 1.054237553803e+00 1.050932285356e+00 1.046602939675e+00 1.043361047120e+00 1.041793664164e+00 1.040139044806e+00 1.036741915408e+00 1.032376463495e+00 1.029201156126e+00 1.027736459022e+00 1.026068360033e+00 1.022522570814e+00 1.018083439365e+00 1.015042727772e+00 1.013697734327e+00 1.011892780442e+00 1.008124320447e+00 1.003695022217e+00 1.000841949209e+00 9.995391600661e-01 9.975619456888e-01 9.936543304278e-01 9.893012110951e-01 9.866131401502e-01 9.853193578949e-01 9.831750072581e-01 9.791762630604e-01 9.749504979131e-01 9.724110640518e-01 9.710373500550e-01 9.686966284375e-01 9.646796376683e-01 9.606343016546e-01 9.581821187618e-01 9.566715161135e-01 9.541726313489e-01 9.501899601026e-01 9.462851606679e-01 9.438573267910e-01 9.422112330175e-01 9.396034007616e-01 9.356834983051e-01 9.319002050786e-01 9.294456430501e-01 9.276567578613e-01 9.250145660207e-01 9.212315849950e-01 9.175508667334e-01 9.150201200994e-01 9.131016848463e-01 9.104829115898e-01 9.068539289072e-01 9.032589294565e-01 9.006297665917e-01 8.985728150601e-01 8.959757928470e-01 8.925152535273e-01 8.890013761205e-01 8.862533340447e-01 8.840560122429e-01 8.814958957815e-01 8.781850101318e-01 8.747222718861e-01 8.718603479010e-01 8.695336816920e-01 8.670048689333e-01 8.638525319196e-01 8.604634951384e-01 8.574896196236e-01 8.550340239201e-01 8.525607840171e-01 8.495945571394e-01 8.463049608726e-01 8.432431285880e-01 8.406428331761e-01 8.381642415164e-01 8.353681355571e-01 8.322239050478e-01 8.291118092110e-01 8.263480137649e-01 8.238140487622e-01 8.211318729768e-01 8.181356105465e-01 8.150391194490e-01 8.121485547881e-01 8.095031226333e-01 8.068693132110e-01 8.040220506222e-01 8.010004621081e-01 7.980411275718e-01 7.952943411982e-01 7.926548510861e-01 7.899208841736e-01 7.870210017029e-01 7.840706116817e-01 7.812269764807e-01 7.785293645105e-01 7.758557201271e-01 7.730791447119e-01 7.701949991991e-01 7.673179504047e-01 7.645376325822e-01 7.618446894352e-01 7.591544980676e-01 7.563866369546e-01 7.535493939621e-01 7.507295675245e-01 7.479877086075e-01 7.453102253678e-01 7.426312868124e-01 7.399003354400e-01 7.371182750638e-01 7.343457915655e-01 7.316389353809e-01 7.289801967117e-01 7.263158640694e-01 7.236054388044e-01 7.208613259438e-01 7.181367093492e-01 7.154825451292e-01 7.128844927560e-01 7.102727293121e-01 7.076105324968e-01 7.049196444422e-01 7.022554050482e-01 6.996646827716e-01 6.971259586313e-01 6.945610911432e-01 6.919231523246e-01 6.892368613728e-01 6.865619714821e-01 6.839483023800e-01 6.813986274650e-01 6.788528700312e-01 6.762611737020e-01 6.736341700722e-01 6.710101230038e-01 6.684364666975e-01 6.659548904825e-01 6.635419284314e-01 6.611406910438e-01 6.587023773881e-01 6.562090467432e-01 6.536975716956e-01 6.512528268672e-01 6.489142443184e-01 6.466123198444e-01 6.442407504752e-01 6.417381553661e-01 6.391476138180e-01 6.366084402601e-01 6.342089831114e-01 6.318913059342e-01 6.295198140910e-01 6.270133224838e-01 6.244177195348e-01 6.218955490331e-01 6.195651284648e-01 6.173745690149e-01 6.151694492358e-01 6.128414665296e-01 6.104358616656e-01 6.081185524081e-01 6.060187288395e-01 6.040743595497e-01 6.020976059524e-01 5.999722588625e-01 5.977556822232e-01 5.956366182255e-01 5.937311945574e-01 5.919442641265e-01 5.900622929371e-01 5.879906884288e-01 5.858421470212e-01 5.838153852882e-01 5.819907637167e-01 5.802206108369e-01 5.782928157534e-01 5.761792151430e-01 5.740486329612e-01 5.720904398033e-01 5.703073336928e-01 5.685037794507e-01 5.665116948355e-01 5.643894660763e-01 5.623537574235e-01 5.605290994443e-01 5.588179816383e-01 5.570066918964e-01 5.550146353410e-01 5.530050788272e-01 5.511810944252e-01 5.495509325339e-01 5.479261351298e-01 5.461388470775e-01 5.442523377745e-01 5.424841998736e-01 5.409417173982e-01 5.394877013281e-01 5.379159191750e-01 5.362088808835e-01 5.345510750104e-01 5.331054206011e-01 5.318058605793e-01 5.304314816160e-01 5.289119262403e-01 5.273972455885e-01 5.260656611460e-01 5.249030442672e-01 5.237142643335e-01 5.223791696094e-01 5.210204083355e-01 5.198197007462e-01 5.187910661449e-01 5.177612017256e-01 5.166115233368e-01 5.154196435542e-01 5.143633599523e-01 5.134700822625e-01 5.125839027720e-01 5.115988015986e-01 5.105807053003e-01 5.096790900566e-01 5.089248104873e-01 5.081823033019e-01 5.073456960484e-01 5.064959572908e-01 5.057625133217e-01 5.051543641081e-01 5.045586187269e-01 5.038832109549e-01 5.032034825529e-01 5.026428530090e-01 5.021932196165e-01 5.017405247494e-01 5.012322264483e-01 5.007381273125e-01 5.003580046545e-01 5.000702225003e-01 4.997644472578e-01 4.994195365118e-01 4.991246790485e-01 4.989356576700e-01 4.988075972508e-01 4.986587406956e-01 4.984898551335e-01 4.983980087648e-01 4.984077675248e-01 4.984441944285e-01 4.984617318446e-01 4.984974375212e-01 4.986186727178e-01 4.988246380911e-01 4.990390556151e-01 4.992388938691e-01 4.994959912249e-01 4.998429973288e-01 5.002405044115e-01 5.006384826722e-01 5.010458171691e-01 5.015274231457e-01 5.020946389910e-01 5.026822727430e-01 5.032695257174e-01 5.038970211124e-01 5.046014652272e-01 5.053648617020e-01 5.061396963764e-01 5.069245793816e-01 5.077712920810e-01 5.086853656101e-01 5.096296462155e-01 5.105870724965e-01 5.115777622860e-01 5.126298875771e-01 5.137314024431e-01 5.148471453767e-01 5.159873820167e-01 5.171814532599e-01 5.184235487675e-01 5.196930519243e-01 5.209827825001e-01 5.223108619628e-01 5.236955991908e-01 5.251148499199e-01 5.265473334154e-01 5.280151359075e-01 5.295351254025e-01 5.310989434244e-01 5.326875555223e-01 5.342989315683e-01 5.359523249207e-01 5.376594645689e-01 5.393965039035e-01 5.411594695184e-01 5.429584926231e-01 5.448006863710e-01 5.466799375942e-01 5.485887451403e-01 5.505310898556e-01 5.525168309629e-01 5.545355678182e-01 5.565767633015e-01 5.586551445675e-01 5.607736557003e-01 5.629254849448e-01 5.651017049408e-01 5.673028536671e-01 5.695423011726e-01 5.718229182163e-01 5.741236147467e-01 5.764505696608e-01 5.788101279758e-01 5.812031498445e-01 5.836283216637e-01 5.860761124019e-01 5.885508456132e-01 5.910604968913e-01 5.935971526890e-01 5.961601631231e-01 5.987555748980e-01 6.013762593949e-01 6.040261572316e-01 6.066991901027e-01 6.094001223946e-01 6.121329036562e-01 6.148861900183e-01 6.176616558143e-01 6.204688977653e-01 6.232991911654e-01 6.261548189576e-01 6.290315566579e-01 6.319278352418e-01 6.348556728690e-01 6.378060268600e-01 6.407730530175e-01 6.437668341904e-01 6.467801387083e-01 6.498190119358e-01 6.528797015056e-01 6.559562522018e-01 6.590597071847e-01 6.621821850710e-01 6.653219687308e-01 6.684853263912e-01 6.716670742058e-01 6.748663465349e-01 6.780881438283e-01 6.813223134749e-01 6.845796929953e-01 6.878531845371e-01 6.911414236126e-01 6.944507246727e-01 6.977741745964e-01 7.011142895614e-01 7.044729373261e-01 7.078426925126e-01 7.112318802345e-01 7.146347166249e-01 7.180484610764e-01 7.214833656353e-01 7.249286879779e-01 7.283887427888e-01 7.318613061766e-01 7.353427071851e-01 7.388430070307e-01 7.423510763986e-01 7.458707602372e-01 7.494051581320e-01 7.529465186782e-01 7.565010653743e-01 7.600659290178e-01 7.636388977709e-01 7.672264607353e-01 7.708171380813e-01 7.744190851229e-01 7.780317302451e-01 7.816473183893e-01 7.852764253322e-01 7.889119423536e-01 7.925544303937e-01 7.962040746958e-01 7.998551602078e-01 8.035178547082e-01 8.071871742158e-01 8.108563010358e-01 8.145364176683e-01 8.182171843246e-01 8.218991376273e-01 8.255923856023e-01 8.292836915762e-01 8.329821347731e-01 8.366794041259e-01 8.403778118392e-01 8.440825562250e-01 8.477849042359e-01 8.514922610181e-01 8.551979202977e-01 8.589010386746e-01 8.626092600433e-01 8.663133976170e-01 8.700177315528e-01 8.737236026551e-01 8.774241463480e-01 8.811259275407e-01 8.848237505358e-01 8.885180559133e-01 8.922145858977e-01 8.959004343490e-01 8.995851662604e-01 9.032660615723e-01 9.069417028844e-01 9.106168035507e-01 9.142789413287e-01 9.179394092436e-01 9.215934405421e-01 9.252387212044e-01 9.288816989631e-01 9.325115619633e-01 9.361345548684e-01 9.397507896097e-01 9.433548360760e-01 9.469575926725e-01 9.505457151374e-01 9.541235026507e-01 9.576910800196e-01 9.612455601849e-01 9.647955648450e-01 9.683308805857e-01 9.718546154167e-01 9.753663416436e-01 9.788609421227e-01 9.823491367425e-01 9.858224685768e-01 9.892813890915e-01 9.927269118051e-01 9.961551430131e-01 9.995693549809e-01 1.002968705400e+00 1.006351818956e+00 1.009722783606e+00 1.013069930323e+00 1.016403307084e+00 1.019719596210e+00 1.023015967972e+00 1.026298517763e+00 1.029557299340e+00 1.032799159884e+00 1.036021576953e+00 1.039219768256e+00 1.042404201705e+00 1.045564872498e+00 1.048702502052e+00 1.051820665115e+00 1.054912812814e+00 1.057988942508e+00 1.061037672272e+00 1.064063611370e+00 1.067070917420e+00 1.070044692538e+00 1.073002098667e+00 1.075933038517e+00 1.078835741996e+00 1.081718323332e+00 1.084569405241e+00 1.087397153310e+00 1.090198866948e+00 1.092972570954e+00 1.095723340628e+00 1.098437451140e+00 1.101132177852e+00 1.103793682270e+00 1.106426036368e+00 1.109037047952e+00 1.111607700890e+00 1.114156779210e+00 1.116675544672e+00 1.119157734293e+00 1.121618388095e+00 1.124036536903e+00 1.126433404538e+00 1.128796799525e+00 1.131123401718e+00 1.133426925810e+00 1.135685440869e+00 1.137922042977e+00 1.140123694917e+00 1.142286309519e+00 1.144424252787e+00 1.146515124504e+00 1.148584497726e+00 1.150617148365e+00 1.152608572402e+00 1.154575892331e+00 1.156494055493e+00 1.158389588784e+00 1.160243754430e+00 1.162060137532e+00 1.163851203071e+00 1.165593689144e+00 1.167310289054e+00 1.168984380915e+00 1.170621012168e+00 1.172230371894e+00 1.173791356319e+00 1.175327271811e+00 1.176818041731e+00 1.178269524094e+00 1.179694095043e+00 1.181067783238e+00 1.182416418645e+00 1.183723186160e+00 1.184986469880e+00 1.186220433993e+00 1.187406087216e+00 1.188565094015e+00 1.189682629250e+00 1.190758373827e+00 1.191804391260e+00 1.192800653237e+00 1.193769246231e+00 1.194698178925e+00 1.195586796335e+00 1.196444430932e+00 1.197252462611e+00 1.198032791523e+00 1.198774022849e+00 1.199475356877e+00 1.200148886818e+00 1.200776041486e+00 1.201369460792e+00 1.201929063865e+00 1.202447319664e+00 1.202939637538e+00 1.203390850468e+00 1.203807214895e+00 1.204190397628e+00 1.204532992796e+00 1.204850391691e+00 1.205127731348e+00 1.205371117392e+00 1.205587887723e+00 1.205760464854e+00 1.205910022741e+00 1.206021412011e+00 1.206099170676e+00 1.206156471138e+00 1.206171721863e+00 1.206165446334e+00 1.206121583135e+00 1.206047656319e+00 1.205957447966e+00 1.205829001225e+00 1.205683221270e+00 1.205500232160e+00 1.205290938703e+00 1.205067138100e+00 1.204810259851e+00 1.204539789280e+00 1.204237253289e+00 1.203908759693e+00 1.203569411403e+00 1.203202093922e+00 1.202828793255e+00 1.202426466365e+00 1.202001630031e+00 1.201568402469e+00 1.201113513558e+00 1.200655294617e+00 1.200177992515e+00 1.199681891517e+00 1.199179566052e+00 1.198657854662e+00 1.198140327157e+00 1.197611855354e+00 1.197067543957e+00 1.196523352700e+00 1.195962805322e+00 1.195408462312e+00 1.194852341597e+00 1.194286735890e+00 1.193729688169e+00 1.193159914111e+00 1.192597368323e+00 1.192045502824e+00 1.191488132517e+00 1.190947544198e+00 1.190400124726e+00 1.189865943914e+00 1.189347650574e+00 1.188830057569e+00 1.188339564948e+00 1.187849892542e+00 1.187379334393e+00 1.186930986917e+00 1.186490917343e+00 1.186084388794e+00 1.185687205680e+00 1.185315195488e+00 1.184976297988e+00 1.184648861160e+00 1.184363212878e+00 1.184092120831e+00 1.183857026604e+00 1.183660782324e+00 1.183483254540e+00 1.183354767184e+00 1.183248679409e+00 1.183180514284e+00 1.183164934472e+00 1.183172031918e+00 1.183236436434e+00 1.183330864413e+00 1.183469604034e+00 1.183667388196e+00 1.183895201121e+00 1.184185001442e+00 1.184513521133e+00 1.184893039821e+00 1.185338811615e+00 1.185819087221e+00 1.186368052866e+00 1.186963558983e+00 1.187613277967e+00 1.188338033262e+00 1.189099957125e+00 1.189938304032e+00 1.190826982896e+00 1.191775883852e+00 1.192803934240e+00 1.193876093991e+00 1.195026556494e+00 1.196233726830e+00 1.197501554417e+00 1.198856405485e+00 1.200257687927e+00 1.201739312241e+00 1.203283577629e+00 1.204890515075e+00 1.206586442209e+00 1.208330217299e+00 1.210156994978e+00 1.212052336440e+00 1.214005749394e+00 1.216053251151e+00 1.218149679943e+00 1.220327924877e+00 1.222576306419e+00 1.224883616245e+00 1.227282268588e+00 1.229731280303e+00 1.232263198456e+00 1.234862389675e+00 1.237519339166e+00 1.240265244464e+00 1.243059336113e+00 1.245935180390e+00 1.248877168155e+00 1.251871418849e+00 1.254952418335e+00 1.258080841633e+00 1.261281997752e+00 1.264547906352e+00 1.267862955500e+00 1.271259344965e+00 1.274697942422e+00 1.278203677863e+00 1.281770968755e+00 1.285379972609e+00 1.289064024641e+00 1.292784775235e+00 1.296565422241e+00 1.300401971281e+00 1.304273010192e+00 1.308211506883e+00 1.312180270511e+00 1.316201163688e+00 1.320268451778e+00 1.324366064252e+00 1.328518987999e+00 1.332696945752e+00 1.336916293107e+00 1.341172770996e+00 1.345452594757e+00 1.349776910202e+00 1.354119160516e+00 1.358491185676e+00 1.362894312448e+00 1.367309402499e+00 1.371759324853e+00 1.376217620592e+00 1.380696883850e+00 1.385194112475e+00 1.389695712230e+00 1.394220957273e+00 1.398745562182e+00 1.403281687478e+00 1.407824714485e+00 1.412362719424e+00 1.416912622811e+00 1.421452443688e+00 1.425993542920e+00 1.430529134450e+00 1.435054186434e+00 1.439576628861e+00 1.444079394676e+00 1.448574724888e+00 1.453053741792e+00 1.457511404490e+00 1.461956344713e+00 1.466372712908e+00 1.470769991352e+00 1.475140245130e+00 1.479481378120e+00 1.483798976935e+00 1.488075746188e+00 1.492328769379e+00 1.496542237425e+00 1.500715665756e+00 1.504858628167e+00 1.508949876439e+00 1.513007832467e+00 1.517016428071e+00 1.520978883968e+00 1.524899301078e+00 1.528760344854e+00 1.532579673649e+00 1.536341175978e+00 1.540046208545e+00 1.543704698467e+00 1.547291082320e+00 1.550832972623e+00 1.554305407616e+00 1.557714980519e+00 1.561071890892e+00 1.564348592808e+00 1.567574769779e+00 1.570723314807e+00 1.573804001852e+00 1.576825889562e+00 1.579758721359e+00 1.582636436735e+00 1.585432511595e+00 1.588152755465e+00 1.590810442699e+00 1.593373298099e+00 1.595878262051e+00 1.598295944806e+00 1.600632040975e+00 1.602905429360e+00 1.605073673143e+00 1.607184001640e+00 1.609205150328e+00 1.611137754684e+00 1.613006736066e+00 1.614771725693e+00 1.616473454041e+00 1.618084177159e+00 1.619603096381e+00 1.621059787601e+00 1.622408032148e+00 1.623690906840e+00 1.624886022728e+00 1.625984784462e+00 1.627024378360e+00 1.627953629214e+00 1.628818583443e+00 1.629597852828e+00 1.630278158629e+00 1.630902731586e+00 1.631417511613e+00 1.631867227653e+00 1.632235301389e+00 1.632504818665e+00 1.632722323509e+00 1.632833171508e+00 1.632880604961e+00 1.632852409006e+00 1.632724776388e+00 1.632551600261e+00 1.632274956964e+00 1.631933996779e+00 1.631528303335e+00 1.631024116118e+00 1.630478858593e+00 1.629839010244e+00 1.629138124432e+00 1.628376849183e+00 1.627527235800e+00 1.626636832664e+00 1.625661263959e+00 1.624626651779e+00 1.623545270513e+00 1.622376001185e+00 1.621177410202e+00 1.619902480290e+00 1.618572753500e+00 1.617205410077e+00 1.615758520189e+00 1.614287925271e+00 1.612752105670e+00 1.611166506108e+00 1.609556340681e+00 1.607874359132e+00 1.606174581319e+00 1.604425369318e+00 1.602631863098e+00 1.600824180205e+00 1.598954795246e+00 1.597075178165e+00 1.595160739491e+00 1.593206621275e+00 1.591250965148e+00 1.589245861842e+00 1.587236997792e+00 1.585208049436e+00 1.583147378225e+00 1.581096430959e+00 1.579009336292e+00 1.576923077368e+00 1.574831927853e+00 1.572717880082e+00 1.570622579055e+00 1.568504739875e+00 1.566395090951e+00 1.564293270614e+00 1.562178127961e+00 1.560090180290e+00 1.557993086866e+00 1.555912566897e+00 1.553849224695e+00 1.551783301938e+00 1.549750877491e+00 1.547722131885e+00 1.545714524587e+00 1.543738070611e+00 1.541766590965e+00 1.539835941726e+00 1.537917161295e+00 1.536028525634e+00 1.534176726608e+00 1.532337012665e+00 1.530544862572e+00 1.528775864098e+00 1.527039101814e+00 1.525345007619e+00 1.523673247526e+00 1.522049003748e+00 1.520454616780e+00 1.518895058254e+00 1.517384185031e+00 1.515897517598e+00 1.514463467665e+00 1.513060076921e+00 1.511695056441e+00 1.510379861930e+00 1.509091242286e+00 1.507854451887e+00 1.506650980852e+00 1.505482187985e+00 1.504364552172e+00 1.503272163764e+00 1.502228081253e+00 1.501217258805e+00 1.500240082003e+00 1.499310149334e+00 1.498402783163e+00 1.497539512475e+00 1.496704366487e+00 1.495898635492e+00 1.495134963991e+00 1.494387838011e+00 1.493681871041e+00 1.492996817041e+00 1.492335237184e+00 1.491709653502e+00 1.491090698406e+00 1.490506841604e+00 1.489939157530e+00 1.489382062092e+00 1.488857250111e+00 1.488331305784e+00 1.487829446277e+00 1.487337977538e+00 1.486846454882e+00 1.486380933099e+00 1.485904448173e+00 1.485443735354e+00 1.484985526655e+00 1.484517877751e+00 1.484069684933e+00 1.483601833994e+00 1.483139721902e+00 1.482676091189e+00 1.482190433923e+00 1.481718988277e+00 1.481224845078e+00 1.480724201330e+00 1.480220816561e+00 1.479685989960e+00 1.479157223902e+00 1.478601893692e+00 1.478031854699e+00 1.477457487405e+00 1.476846939013e+00 1.476236622954e+00 1.475600221953e+00 1.474938336911e+00 1.474274699425e+00 1.473568317167e+00 1.472859122862e+00 1.472121985909e+00 1.471357458152e+00 1.470589404884e+00 1.469779391657e+00 1.468962250302e+00 1.468121364026e+00 1.467246305723e+00 1.466368276173e+00 1.465450315751e+00 1.464519293358e+00 1.463568914541e+00 1.462582510784e+00 1.461593305840e+00 1.460565268879e+00 1.459521642830e+00 1.458461628577e+00 1.457360290347e+00 1.456256181426e+00 1.455117107758e+00 1.453951579047e+00 1.452776741096e+00 1.451556770921e+00 1.450329278454e+00 1.449067422104e+00 1.447775082992e+00 1.446468096969e+00 1.445117053050e+00 1.443749627063e+00 1.442347943601e+00 1.440907603120e+00 1.439450289965e+00 1.437941409565e+00 1.436411701982e+00 1.434846046441e+00 1.433232619868e+00 1.431597163719e+00 1.429908372110e+00 1.428184981182e+00 1.426424997217e+00 1.424610025089e+00 1.422768236480e+00 1.420869849871e+00 1.418932782472e+00 1.416955174053e+00 1.414916938919e+00 1.412851082684e+00 1.410728441671e+00 1.408559897202e+00 1.406358598678e+00 1.404097460927e+00 1.401808117652e+00 1.399469303293e+00 1.397089129169e+00 1.394685660149e+00 1.392230023360e+00 1.389756815596e+00 1.387250958881e+00 1.384715624959e+00 1.382174158603e+00 1.379600925632e+00 1.377029011228e+00 1.374452798264e+00 1.371868388551e+00 1.369306709104e+00 1.366744585946e+00 1.364211598960e+00 1.361707515836e+00 1.359231929465e+00 1.356812307266e+00 1.354430311564e+00 1.352114127824e+00 1.349866805776e+00 1.347682556293e+00 1.345597744802e+00 1.343586918473e+00 1.341678850984e+00 1.339878501367e+00 1.338174819324e+00 1.336601303830e+00 1.335134444625e+00 1.333799345186e+00 1.332598475636e+00 1.331515714764e+00 1.330584436727e+00 1.329776821599e+00 1.329106762546e+00 1.328579676227e+00 1.328170310935e+00 1.327908959452e+00 1.327761242867e+00 1.327737083271e+00 1.327836167820e+00 1.328024457515e+00 1.328330153029e+00 1.328711206063e+00 1.329170632440e+00 1.329703904919e+00 1.330273554968e+00 1.330896702688e+00 1.331535609134e+00 1.332180576445e+00 1.332828769864e+00 1.333438678975e+00 1.334022879326e+00 1.334540146722e+00 1.334986908065e+00 1.335350311299e+00 1.335595612816e+00 1.335732770882e+00 1.335725948808e+00 1.335566601787e+00 1.335252916212e+00 1.334749805725e+00 1.334071019638e+00 1.333186891143e+00 1.332096065541e+00 1.330800246950e+00 1.329271452135e+00 1.327534981587e+00 1.325562418720e+00 1.323364965304e+00 1.320955473552e+00 1.318304300500e+00 1.315457199718e+00 1.312393521288e+00 1.309125481847e+00 1.305689607784e+00 1.302053394614e+00 1.298276428742e+00 1.294348863778e+00 1.290285195358e+00 1.286138090956e+00 1.281878508093e+00 1.277572225436e+00 1.273223453844e+00 1.268837644110e+00 1.264484844326e+00 1.260137645664e+00 1.255855260149e+00 1.251658276283e+00 1.247540094600e+00 1.243574826862e+00 1.239735641872e+00 1.236069824178e+00 1.232604423469e+00 1.229320210684e+00 1.226282803477e+00 1.223465785382e+00 1.220895547701e+00 1.218598520566e+00 1.216539218289e+00 1.214769661652e+00 1.213258986611e+00 1.212008722934e+00 1.211041081724e+00 1.210306554500e+00 1.209839477185e+00 1.209602657630e+00 1.209579713559e+00 1.209785291523e+00 1.210160551640e+00 1.210723124694e+00 1.211439927621e+00 1.212279033382e+00 1.213250956208e+00 1.214296925127e+00 1.215427215952e+00 1.216613397983e+00 1.217819575806e+00 1.219063832331e+00 1.220289121987e+00 1.221511375302e+00 1.222710648135e+00 1.223858318656e+00 1.224986586906e+00 1.226047490947e+00 1.227065945410e+00 1.228044213421e+00 1.228959463913e+00 1.229859906830e+00 1.230716995808e+00 1.231558587528e+00 1.232413950173e+00 1.233262206639e+00 1.234162771866e+00 1.235107362997e+00 1.236115049939e+00 1.237230433763e+00 1.238435887492e+00 1.239781680232e+00 1.241264615380e+00 1.242892463122e+00 1.244698214919e+00 1.246653959787e+00 1.248786482501e+00 1.251076242215e+00 1.253503544065e+00 1.256074708331e+00 1.258731884329e+00 1.261471921552e+00 1.264245881134e+00 1.266999786233e+00 1.269711132626e+00 1.272296653938e+00 1.274725084036e+00 1.276927963117e+00 1.278841909079e+00 1.280424950920e+00 1.281598232456e+00 1.282335732164e+00 1.282575278464e+00 1.282276391212e+00 1.281428231613e+00 1.279977223250e+00 1.277948992886e+00 1.275327348538e+00 1.272124258769e+00 1.268404045822e+00 1.264168152766e+00 1.259513377376e+00 1.254506305981e+00 1.249214090532e+00 1.243776154133e+00 1.238260768762e+00 1.232812718439e+00 1.227547788125e+00 1.222563442743e+00 1.218015847944e+00 1.213969348807e+00 1.210548918541e+00 1.207827588223e+00 1.205841547936e+00 1.204666358074e+00 1.204267453287e+00 1.204659118346e+00 1.205795162648e+00 1.207581041283e+00 1.209974681996e+00 1.212818563321e+00 1.216019411912e+00 1.219443816689e+00 1.222922488833e+00 1.226365012030e+00 1.229597864513e+00 1.232523827642e+00 1.235041006573e+00 1.237038685227e+00 1.238499715606e+00 1.239339866930e+00 1.239583860036e+00 1.239244826277e+00 1.238333234199e+00 1.236970923684e+00 1.235184356272e+00 1.233106288329e+00 1.230853852366e+00 1.228494038341e+00 1.226199748644e+00 1.224021469172e+00 1.222061189409e+00 1.220405644019e+00 1.219045515499e+00 1.218046463818e+00 1.217355226246e+00 1.216939729018e+00 1.216745162225e+00 1.216651833908e+00 1.216599756569e+00 1.216439947500e+00 1.216086636356e+00 1.215446204980e+00 1.214392189979e+00 1.212917457410e+00 1.210929526643e+00 1.208439715008e+00 1.205480924481e+00 1.202052154192e+00 1.198282083603e+00 1.194217014486e+00 1.189970256635e+00 1.185673210932e+00 1.181372628640e+00 1.177212176087e+00 1.173212372240e+00 1.169414180986e+00 1.165843754729e+00 1.162420567723e+00 1.159127249140e+00 1.155849414980e+00 1.152492670070e+00 1.148976314733e+00 1.145184275670e+00 1.141104970047e+00 1.136694029097e+00 1.132023244269e+00 1.127215157716e+00 1.122422710272e+00 1.117945180363e+00 1.114053398023e+00 1.111113998532e+00 1.109501391059e+00 1.109525215143e+00 1.111529450517e+00 1.115676082763e+00 1.122071569340e+00 1.130682900125e+00 1.141267753602e+00 1.153534678532e+00 1.166973170423e+00 1.181042152246e+00 1.195124658252e+00 1.208544593233e+00 1.220743280827e+00 1.231121552771e+00 1.239248016248e+00 1.244805264657e+00 1.247566442884e+00 1.247543771314e+00 1.244801473237e+00 1.239598904339e+00 1.232309635133e+00 1.223316636131e+00 1.213127702323e+00 1.202152738338e+00 1.190776610406e+00 1.179281918918e+00 1.167751579839e+00 1.156197407790e+00 1.144394664705e+00 1.132043737311e+00 1.118778533831e+00 1.104162315275e+00 1.087897577664e+00 1.069716252896e+00 1.049585167817e+00 1.027684586095e+00 1.004368518372e+00 9.803229535425e-01 9.563457074153e-01 9.334286077662e-01 9.126418802814e-01 8.949525042314e-01 8.812861479101e-01 8.722530936790e-01 8.682182947366e-01 8.692502110051e-01 8.750767012038e-01 8.852863605076e-01 8.992214714461e-01 9.161655122076e-01 9.353350504890e-01 9.558559815147e-01 9.769059182085e-01 9.975896105316e-01 1.017126736990e+00 1.034855893143e+00 1.050289443648e+00 1.063292507726e+00 1.073991110236e+00 1.082886133428e+00 1.090691967752e+00 1.098168012477e+00 1.105975658971e+00 1.114336838943e+00 1.123000156948e+00 1.131173908851e+00 1.137677432560e+00 1.141334305078e+00 1.141234993389e+00 1.137199124921e+00 1.129917438890e+00 1.120895644350e+00 1.112109137921e+00 1.105182689432e+00 1.100644366766e+00 1.097242785086e+00 1.092023643228e+00 1.080084867572e+00 1.057983020539e+00 1.034131531155e+00 1.015743864743e+00 1.003172794696e+00 9.891824328433e-01 9.437059136639e-01 8.790316434873e-01 8.786086547897e-01 9.324153377435e-01 9.398697405882e-01 8.617359976726e-01 7.851112879452e-01 8.318804097850e-01 9.472325775068e-01 9.838276433950e-01 8.902830815311e-01 7.547923980269e-01 7.436486231237e-01 8.500045416202e-01 9.092149310298e-01 8.582898228067e-01 7.880988560704e-01 8.347595966227e-01 9.498343915850e-01 9.792540627627e-01 8.695503189891e-01 7.271514770465e-01 7.516512804539e-01 9.045830454669e-01 9.760530000351e-01 8.842059852632e-01 7.254916057776e-01 7.350449174473e-01 9.239933227630e-01 1.060820704456e+00 1.031990510327e+00 8.827370709284e-01 7.788619602598e-01 8.256615076817e-01 8.941590096803e-01 8.557164067518e-01 7.434226279963e-01 7.323124591331e-01 8.873486974522e-01 1.042912882844e+00 1.073201465953e+00 9.722548899558e-01 8.229507815313e-01 7.274291102260e-01 7.041620531124e-01 7.068446523851e-01 7.406983142068e-01 8.338783359720e-01 9.415360633425e-01 9.837574801546e-01 9.317907620633e-01 8.373623427769e-01 7.886008658226e-01 7.950501498731e-01 7.813501581351e-01 7.267271625885e-01 7.262855176835e-01 8.510437045526e-01 9.980980151898e-01 1.039539138802e+00 9.455678977149e-01 8.102506559017e-01 7.941902077460e-01 8.926876121239e-01 9.441212565067e-01 8.793110475696e-01 7.971985105000e-01 8.736389849332e-01 1.063642443748e+00 1.172414528867e+00 1.098131727476e+00 8.845297118545e-01 7.459825654351e-01 8.783390545747e-01 1.092891296414e+00 1.180152917649e+00 1.102209872104e+00 9.585949219293e-01 9.158916648603e-01 1.006340246879e+00 1.092124381720e+00 1.082197678849e+00 1.003775933943e+00 9.566746701744e-01 9.942602422537e-01 1.052554459316e+00 1.050703878478e+00 9.794316142824e-01 9.022826535676e-01 8.929987840931e-01 9.428469103022e-01 9.763073049959e-01 9.427744935042e-01 8.547869798752e-01 7.814956051867e-01 7.924056677536e-01 8.663401315704e-01 9.176973884241e-01 8.887368193762e-01 7.874988487060e-01 6.980652498895e-01 7.276433559567e-01 8.514520589379e-01 9.474127052547e-01 9.389509124611e-01 8.301556023042e-01 7.114511393039e-01 7.169683595320e-01 8.438072396163e-01 9.577772837206e-01 9.702560758747e-01 8.756438903281e-01 7.471998361698e-01 7.111009814316e-01 8.061349948365e-01 9.233298530368e-01 9.636421819776e-01 9.041892901514e-01 7.979405463570e-01 7.540031568191e-01 8.295026150651e-01 9.458883953863e-01 1.007125025394e+00 9.844317782606e-01 9.186015873219e-01 8.868549979389e-01 9.253180473020e-01 9.894579302704e-01 1.021392349931e+00 1.006451267120e+00 9.690562801766e-01 9.393252747501e-01 9.259059796437e-01 9.219566800369e-01 9.239104664788e-01 9.276620950009e-01 9.160647896109e-01 8.727688590252e-01 8.153411422184e-01 8.020211710958e-01 8.638372932241e-01 9.436260169944e-01 9.616690456001e-01 8.959793698538e-01 8.125236715318e-01 8.252812575162e-01 9.416921479996e-01 1.047107219716e+00 1.056733115804e+00 9.735401367477e-01 8.789511770582e-01 8.666516220074e-01 9.293455042432e-01 9.824827831869e-01 9.780803361826e-01 9.301834284532e-01 8.795902613538e-01 8.501261025699e-01 8.401225121479e-01 8.481626481586e-01 8.760828959424e-01 9.052353325917e-01 9.018616042788e-01 8.560562945883e-01 8.083994035010e-01 8.186768355281e-01 8.810731858376e-01 9.242168448298e-01 8.989532722819e-01 8.252617977750e-01 7.784730608503e-01 8.052198597069e-01 8.581354415219e-01 8.728906073320e-01 8.457286162248e-01 8.256047231995e-01 8.466914346646e-01 8.817487966468e-01 8.921059982471e-01 8.879726931196e-01 9.158122247817e-01 9.854473853435e-01 1.044722453744e+00 1.042192739502e+00 9.826032858911e-01 9.317456608921e-01 9.548527688694e-01 1.030654012244e+00 1.081075286154e+00 1.057197506472e+00 9.701374294195e-01
 1.062813063084e+00 1.059252179919e+00 1.057397156945e+00 1.055757314717e+00 1.052515195195e+00 1.048146293925e+00 1.044701094133e+00 1.042868254803e+00 1.041074576434e+00 1.037747910642e+00 1.033444119505e+00 1.030044271596e+00 1.028196532230e+00 1.026417854499e+00 1.023101817545e+00 1.018752755658e+00 1.015346462028e+00 1.013568714921e+00 1.011787779778e+00 1.008354588697e+00 1.003933966191e+00 1.000581458827e+00 9.988600268904e-01 9.970401589495e-01 9.935173536416e-01 9.890572308930e-01 9.857672018913e-01 9.841474891535e-01 9.823141664282e-01 9.786394348431e-01 9.741030266144e-01 9.709487448989e-01 9.694427694461e-01 9.674668962925e-01 9.635689768497e-01 9.590463786319e-01 9.560741202967e-01 9.546057158733e-01 9.524561924881e-01 9.484212309724e-01 9.439712038963e-01 9.411617379241e-01 9.396989716804e-01 9.373811735875e-01 9.332534409142e-01 9.289293803471e-01 9.262639568533e-01 9.247164190678e-01 9.222011577413e-01 9.180602294775e-01 9.139141090474e-01 9.113267853540e-01 9.096386709134e-01 9.069705799472e-01 9.028622720322e-01 8.988518204274e-01 8.962854276556e-01 8.944608340391e-01 8.916821381048e-01 8.876366421966e-01 8.837442921257e-01 8.811481175930e-01 8.791792329451e-01 8.763692565323e-01 8.724574051511e-01 8.686619848925e-01 8.659856268617e-01 8.638916223931e-01 8.611049577696e-01 8.573432247447e-01 8.536271450690e-01 8.508505539147e-01 8.486169728830e-01 8.458541748945e-01 8.422581993832e-01 8.386161503731e-01 8.357191627585e-01 8.333481492825e-01 8.306201939614e-01 8.271672241587e-01 8.235738010389e-01 8.205620269162e-01 8.180626822416e-01 8.153640111718e-01 8.120658735719e-01 8.085406577403e-01 8.054172974465e-01 8.027916119458e-01 8.001472579444e-01 7.970275174610e-01 7.935956161160e-01 7.903845771641e-01 7.876146529276e-01 7.849665548906e-01 7.820095378196e-01 7.787179801411e-01 7.754531629339e-01 7.725239248982e-01 7.698186457924e-01 7.669702282984e-01 7.638211253922e-01 7.605717991606e-01 7.575159901014e-01 7.546981484388e-01 7.518974409669e-01 7.488923607890e-01 7.457162810952e-01 7.425940159410e-01 7.396761071710e-01 7.368661051444e-01 7.339693900246e-01 7.309122914063e-01 7.278003458554e-01 7.247861379988e-01 7.219160999390e-01 7.190770213901e-01 7.161374424920e-01 7.130936398458e-01 7.100470908104e-01 7.070926531875e-01 7.042309367544e-01 7.013769846417e-01 6.984469095393e-01 6.954421500019e-01 6.924491452019e-01 6.895366647912e-01 6.866911453441e-01 6.838486306411e-01 6.809530314412e-01 6.779989996725e-01 6.750526440991e-01 6.721755327118e-01 6.693496833004e-01 6.665199834396e-01 6.636413969621e-01 6.607248846998e-01 6.578270882927e-01 6.550049449911e-01 6.522382096567e-01 6.494567308104e-01 6.466247819289e-01 6.437599028954e-01 6.409236971700e-01 6.381642609660e-01 6.354549134446e-01 6.327167735231e-01 6.299049710127e-01 6.270454334017e-01 6.241993289537e-01 6.214180004382e-01 6.186991094154e-01 6.159827779107e-01 6.132206593424e-01 6.104229407776e-01 6.076297369178e-01 6.048923597712e-01 6.022456761677e-01 5.996673299347e-01 5.970970637703e-01 5.944874300471e-01 5.918208731913e-01 5.891411205095e-01 5.865325745938e-01 5.840286250273e-01 5.815568148272e-01 5.790112333270e-01 5.763340632903e-01 5.735734178069e-01 5.708745093118e-01 5.683184861525e-01 5.658363179897e-01 5.632966110110e-01 5.606223419442e-01 5.578662145818e-01 5.551944816420e-01 5.527161677943e-01 5.503711821202e-01 5.480056623900e-01 5.455178055645e-01 5.429600299811e-01 5.405005206320e-01 5.382584077136e-01 5.361624080075e-01 5.340284323641e-01 5.317472596541e-01 5.293825709627e-01 5.271241828729e-01 5.250793595437e-01 5.231427344588e-01 5.211066889550e-01 5.188862049976e-01 5.165963786661e-01 5.144367905546e-01 5.124786044623e-01 5.105653295446e-01 5.084946774606e-01 5.062440724630e-01 5.039868638061e-01 5.019087113261e-01 5.000016637043e-01 4.980686529378e-01 4.959489581234e-01 4.937093874745e-01 4.915670730728e-01 4.896369359885e-01 4.878153103384e-01 4.858903506695e-01 4.837927707602e-01 4.816881281387e-01 4.797758197240e-01 4.780535035384e-01 4.763322501272e-01 4.744533049099e-01 4.724833575492e-01 4.706434137531e-01 4.690267271684e-01 4.674931961699e-01 4.658464166782e-01 4.640716461377e-01 4.623559452449e-01 4.608542867245e-01 4.594956883114e-01 4.580635320082e-01 4.564940759456e-01 4.549397797400e-01 4.535710035037e-01 4.523695267873e-01 4.511437113739e-01 4.497789207531e-01 4.483987350490e-01 4.471825774089e-01 4.461359696803e-01 4.450927695990e-01 4.439345595870e-01 4.427460080018e-01 4.416955251870e-01 4.408081435938e-01 4.399329414098e-01 4.389673054610e-01 4.379760925324e-01 4.371039003194e-01 4.363816739695e-01 4.356758962672e-01 4.348867842651e-01 4.340896856614e-01 4.334114312796e-01 4.328645065971e-01 4.323344768091e-01 4.317332224097e-01 4.311330242630e-01 4.306579037558e-01 4.302950288753e-01 4.299391251042e-01 4.295355197423e-01 4.291514841278e-01 4.288832705675e-01 4.287157549006e-01 4.285356721899e-01 4.283271801808e-01 4.281709720218e-01 4.281243772099e-01 4.281463537540e-01 4.281546663632e-01 4.281522129817e-01 4.282289513231e-01 4.284126160089e-01 4.286304274111e-01 4.288363771294e-01 4.290655080559e-01 4.293851355641e-01 4.297950742874e-01 4.302200577415e-01 4.306393681366e-01 4.311174986488e-01 4.316896354482e-01 4.323198060337e-01 4.329566578730e-01 4.336078961534e-01 4.343366886777e-01 4.351565602158e-01 4.360028385231e-01 4.368549231604e-01 4.377493336265e-01 4.387223187645e-01 4.397620207685e-01 4.408181334028e-01 4.418886574947e-01 4.430232398133e-01 4.442260144078e-01 4.454678675904e-01 4.467264472520e-01 4.480203867953e-01 4.493768563938e-01 4.507877824837e-01 4.522181292319e-01 4.536736642430e-01 4.551871720116e-01 4.567508443346e-01 4.583451710649e-01 4.599634292055e-01 4.616217574124e-01 4.633393647195e-01 4.650935318572e-01 4.668652788422e-01 4.686729909069e-01 4.705355743196e-01 4.724446612235e-01 4.743807219926e-01 4.763403598130e-01 4.783445142059e-01 4.804026518473e-01 4.824943319298e-01 4.846116765148e-01 4.867681597976e-01 4.889664842319e-01 4.912054651754e-01 4.934736614368e-01 4.957752365123e-01 4.981215688352e-01 5.005023575450e-01 5.029068264911e-01 5.053454140527e-01 5.078261098576e-01 5.103420094683e-01 5.128824652776e-01 5.154466513155e-01 5.180478063236e-01 5.206921633779e-01 5.233566611673e-01 5.260474636544e-01 5.287692289733e-01 5.315258480974e-01 5.343130913015e-01 5.371254265607e-01 5.399619925259e-01 5.428345985143e-01 5.457326753876e-01 5.486570959278e-01 5.516131120447e-01 5.545948416341e-01 5.576035337811e-01 5.606365931009e-01 5.636953384563e-01 5.667864528432e-01 5.698958153118e-01 5.730282326399e-01 5.761904344862e-01 5.793744981710e-01 5.825838889735e-01 5.858128098908e-01 5.890614775876e-01 5.923406867170e-01 5.956415401949e-01 5.989575841982e-01 6.023000936602e-01 6.056615395799e-01 6.090462198871e-01 6.124532167394e-01 6.158749224400e-01 6.193224256834e-01 6.227869155576e-01 6.262699336761e-01 6.297762420745e-01 6.332954138512e-01 6.368352623743e-01 6.403958064327e-01 6.439691530383e-01 6.475627221717e-01 6.511720659242e-01 6.547958914142e-01 6.584402501601e-01 6.620970133582e-01 6.657695695161e-01 6.694600501774e-01 6.731616981183e-01 6.768819641736e-01 6.806146233724e-01 6.843581127209e-01 6.881216523411e-01 6.918947036754e-01 6.956822333425e-01 6.994811183991e-01 7.032878887839e-01 7.071142171028e-01 7.109468857127e-01 7.147919621232e-01 7.186501038253e-01 7.225147951591e-01 7.263924195908e-01 7.302787960345e-01 7.341737783326e-01 7.380828462497e-01 7.419957433614e-01 7.459197100919e-01 7.498525804769e-01 7.537888896298e-01 7.577379840684e-01 7.616938972727e-01 7.656554675919e-01 7.696260208100e-01 7.735966951777e-01 7.775783798904e-01 7.815672458599e-01 7.855573285111e-01 7.895559677480e-01 7.935564370713e-01 7.975598904267e-01 8.015704282626e-01 8.055828134654e-01 8.096013884367e-01 8.136210181929e-01 8.176396006584e-01 8.216646597865e-01 8.256886482718e-01 8.297166584374e-01 8.337453767165e-01 8.377713074478e-01 8.418009929296e-01 8.458295963723e-01 8.498579720327e-01 8.538888341810e-01 8.579126234235e-01 8.619405119143e-01 8.659645933513e-01 8.699856134115e-01 8.740091112164e-01 8.780215234737e-01 8.820367478159e-01 8.860472423568e-01 8.900524127769e-01 8.940584139608e-01 8.980535514231e-01 9.020462277317e-01 9.060331301578e-01 9.100139415619e-01 9.139924375454e-01 9.179584456764e-01 9.219195489955e-01 9.258741864266e-01 9.298179602734e-01 9.337615301912e-01 9.376911960163e-01 9.416123784640e-01 9.455242546456e-01 9.494232783366e-01 9.533198149136e-01 9.572033223051e-01 9.610756473937e-01 9.649377603279e-01 9.687843288905e-01 9.726247662699e-01 9.764513054892e-01 9.802669987556e-01 9.840698795913e-01 9.878545709144e-01 9.916297797334e-01 9.953912641203e-01 9.991361594818e-01 1.002871371649e+00 1.006584508096e+00 1.010285196250e+00 1.013970070305e+00 1.017636866055e+00 1.021290680449e+00 1.024923224369e+00 1.028539960990e+00 1.032139290164e+00 1.035715541010e+00 1.039279902052e+00 1.042820684292e+00 1.046342638865e+00 1.049846323549e+00 1.053324656676e+00 1.056788261374e+00 1.060227560684e+00 1.063646277219e+00 1.067045268710e+00 1.070415190834e+00 1.073769235508e+00 1.077097210537e+00 1.080400926223e+00 1.083686790708e+00 1.086940071813e+00 1.090174762363e+00 1.093383689238e+00 1.096565725828e+00 1.099728419500e+00 1.102854556790e+00 1.105963855781e+00 1.109041897804e+00 1.112091626812e+00 1.115122309866e+00 1.118114432058e+00 1.121087940331e+00 1.124030249305e+00 1.126940205935e+00 1.129831348199e+00 1.132677836140e+00 1.135508329128e+00 1.138304968493e+00 1.141067452957e+00 1.143808587149e+00 1.146507039169e+00 1.149185211866e+00 1.151828709567e+00 1.154436926629e+00 1.157021497887e+00 1.159559739543e+00 1.162078130725e+00 1.164561527354e+00 1.167005848021e+00 1.169429161333e+00 1.171802670341e+00 1.174156305123e+00 1.176470048961e+00 1.178746872514e+00 1.181001012350e+00 1.183207198269e+00 1.185390084932e+00 1.187531256924e+00 1.189635769836e+00 1.191715668067e+00 1.193747502180e+00 1.195757113052e+00 1.197721966713e+00 1.199648879939e+00 1.201551070991e+00 1.203401684166e+00 1.205231896340e+00 1.207017949365e+00 1.208763322137e+00 1.210481113930e+00 1.212149931305e+00 1.213795600850e+00 1.215399642805e+00 1.216962043002e+00 1.218498008403e+00 1.219982060290e+00 1.221442736190e+00 1.222863234328e+00 1.224242704587e+00 1.225593032859e+00 1.226894134089e+00 1.228168604138e+00 1.229405457719e+00 1.230602172305e+00 1.231771106291e+00 1.232893889363e+00 1.233985338541e+00 1.235040335954e+00 1.236056528829e+00 1.237046522121e+00 1.237994789032e+00 1.238908803796e+00 1.239791501626e+00 1.240631288835e+00 1.241446372357e+00 1.242219039970e+00 1.242961814744e+00 1.243673919925e+00 1.244343976866e+00 1.244990284204e+00 1.245595901480e+00 1.246168972366e+00 1.246720061734e+00 1.247228358226e+00 1.247715481821e+00 1.248162855068e+00 1.248580682924e+00 1.248978880240e+00 1.249338168824e+00 1.249679245410e+00 1.249981809195e+00 1.250256634946e+00 1.250514209122e+00 1.250737642309e+00 1.250946793005e+00 1.251118836513e+00 1.251266500735e+00 1.251399022921e+00 1.251501183808e+00 1.251596734312e+00 1.251658086778e+00 1.251697199749e+00 1.251723009850e+00 1.251724307625e+00 1.251721208500e+00 1.251693768837e+00 1.251646487489e+00 1.251587031161e+00 1.251505824343e+00 1.251425929846e+00 1.251330148247e+00 1.251215934212e+00 1.251096809023e+00 1.250957331263e+00 1.250820929787e+00 1.250675442682e+00 1.250518618008e+00 1.250365504413e+00 1.250192655201e+00 1.250025111618e+00 1.249858595930e+00 1.249684516966e+00 1.249521519049e+00 1.249345154310e+00 1.249178754880e+00 1.249017211162e+00 1.248855666952e+00 1.248712068865e+00 1.248562786128e+00 1.248427007997e+00 1.248306090169e+00 1.248188146104e+00 1.248095314560e+00 1.248004103210e+00 1.247933888734e+00 1.247885815923e+00 1.247843390745e+00 1.247834621973e+00 1.247832942346e+00 1.247858297697e+00 1.247914612774e+00 1.247981891988e+00 1.248089852628e+00 1.248210849045e+00 1.248364243982e+00 1.248557072549e+00 1.248766005674e+00 1.249023187764e+00 1.249300170285e+00 1.249614158631e+00 1.249975120883e+00 1.250358439892e+00 1.250794479518e+00 1.251258377232e+00 1.251764183570e+00 1.252326864603e+00 1.252912363240e+00 1.253559279773e+00 1.254241398742e+00 1.254967415703e+00 1.255757330492e+00 1.256576491645e+00 1.257461537799e+00 1.258384056701e+00 1.259359268930e+00 1.260403100648e+00 1.261479288509e+00 1.262625228654e+00 1.263815946054e+00 1.265058534854e+00 1.266377300852e+00 1.267730298856e+00 1.269157971204e+00 1.270633312295e+00 1.272165187757e+00 1.273773532155e+00 1.275421348003e+00 1.277142650733e+00 1.278918088840e+00 1.280748005055e+00 1.282659558739e+00 1.284608792005e+00 1.286634891039e+00 1.288717854422e+00 1.290853328055e+00 1.293070044526e+00 1.295325338421e+00 1.297660154168e+00 1.300049243205e+00 1.302490792891e+00 1.305011242751e+00 1.307572989978e+00 1.310208474455e+00 1.312899496095e+00 1.315638775957e+00 1.318455885271e+00 1.321312192336e+00 1.324237986493e+00 1.327216739236e+00 1.330241089047e+00 1.333339197223e+00 1.336473510883e+00 1.339669555851e+00 1.342919388077e+00 1.346207718566e+00 1.349564279667e+00 1.352950554035e+00 1.356396585859e+00 1.359888077445e+00 1.363412704456e+00 1.366999818656e+00 1.370610150758e+00 1.374273081483e+00 1.377974272490e+00 1.381703492360e+00 1.385484680107e+00 1.389286577659e+00 1.393129388369e+00 1.397003334405e+00 1.400898215266e+00 1.404836253427e+00 1.408786766787e+00 1.412767785632e+00 1.416774570984e+00 1.420793877649e+00 1.424845255876e+00 1.428901102480e+00 1.432979131136e+00 1.437071994886e+00 1.441166859375e+00 1.445286279457e+00 1.449401134248e+00 1.453529371694e+00 1.457659834276e+00 1.461787385778e+00 1.465925549959e+00 1.470049869696e+00 1.474181417001e+00 1.478300363545e+00 1.482410740204e+00 1.486517748421e+00 1.490604265551e+00 1.494685742489e+00 1.498748628803e+00 1.502789328260e+00 1.506819301772e+00 1.510816930388e+00 1.514800774664e+00 1.518754023697e+00 1.522679020796e+00 1.526582469317e+00 1.530441241755e+00 1.534280995890e+00 1.538078446223e+00 1.541837391084e+00 1.545566042236e+00 1.549242417339e+00 1.552888360149e+00 1.556483209879e+00 1.560032275016e+00 1.563541443835e+00 1.566989619117e+00 1.570400396232e+00 1.573749650321e+00 1.577043295499e+00 1.580295538677e+00 1.583469197201e+00 1.586604896676e+00 1.589669532151e+00 1.592671353369e+00 1.595623969039e+00 1.598491959883e+00 1.601314362167e+00 1.604059276604e+00 1.606734596084e+00 1.609354996148e+00 1.611884109026e+00 1.614360935975e+00 1.616756467729e+00 1.619075410240e+00 1.621337732640e+00 1.623500377478e+00 1.625609809241e+00 1.627632185746e+00 1.629571601731e+00 1.631453670975e+00 1.633228584336e+00 1.634949442474e+00 1.636579464188e+00 1.638123325613e+00 1.639607957819e+00 1.640986068554e+00 1.642304445989e+00 1.643534481135e+00 1.644671478717e+00 1.645751821828e+00 1.646723108974e+00 1.647631880970e+00 1.648457192120e+00 1.649183597667e+00 1.649859676613e+00 1.650422608770e+00 1.650927384227e+00 1.651348240924e+00 1.651671939873e+00 1.651946759421e+00 1.652111828361e+00 1.652216108185e+00 1.652246455818e+00 1.652175961802e+00 1.652061193253e+00 1.651844171668e+00 1.651566330440e+00 1.651221044326e+00 1.650776431660e+00 1.650295953370e+00 1.649715791280e+00 1.649075534202e+00 1.648380736498e+00 1.647588886274e+00 1.646764942659e+00 1.645853295102e+00 1.644885498470e+00 1.643868516587e+00 1.642764957631e+00 1.641633362768e+00 1.640424033895e+00 1.639160715304e+00 1.637863147260e+00 1.636483721182e+00 1.635085141579e+00 1.633621161717e+00 1.632107961258e+00 1.630572232938e+00 1.628964316320e+00 1.627342463572e+00 1.625669685337e+00 1.623955633319e+00 1.622229999267e+00 1.620442868156e+00 1.618651396068e+00 1.616823096628e+00 1.614960206460e+00 1.613098181456e+00 1.611187799328e+00 1.609279180152e+00 1.607351717289e+00 1.605394705779e+00 1.603453539974e+00 1.601476076130e+00 1.599507995475e+00 1.597536593040e+00 1.595546159673e+00 1.593582715332e+00 1.591597423024e+00 1.589627916807e+00 1.587669888449e+00 1.585702542691e+00 1.583771507274e+00 1.581833174434e+00 1.579917243207e+00 1.578027723688e+00 1.576138111423e+00 1.574294486427e+00 1.572454527680e+00 1.570646570161e+00 1.568874611041e+00 1.567111643696e+00 1.565399210684e+00 1.563706164980e+00 1.562048304466e+00 1.560437013993e+00 1.558842943532e+00 1.557305944317e+00 1.555795739645e+00 1.554325167599e+00 1.552907171291e+00 1.551513069981e+00 1.550178973854e+00 1.548880359028e+00 1.547623127126e+00 1.546422208110e+00 1.545250609751e+00 1.544137241576e+00 1.543063852214e+00 1.542032224526e+00 1.541056707487e+00 1.540112497408e+00 1.539226106580e+00 1.538376892678e+00 1.537569972544e+00 1.536816749953e+00 1.536092322650e+00 1.535422120458e+00 1.534786575831e+00 1.534185399057e+00 1.533636164250e+00 1.533107196151e+00 1.532625676800e+00 1.532175496180e+00 1.531751517526e+00 1.531369388732e+00 1.531003072851e+00 1.530672148307e+00 1.530363270161e+00 1.530069639003e+00 1.529810937530e+00 1.529554490151e+00 1.529323837509e+00 1.529103705129e+00 1.528887909240e+00 1.528692546628e+00 1.528485995718e+00 1.528294589125e+00 1.528100987362e+00 1.527893924724e+00 1.527699055339e+00 1.527477483536e+00 1.527256494778e+00 1.527022661083e+00 1.526756928370e+00 1.526492765642e+00 1.526188780185e+00 1.525867907005e+00 1.525522829735e+00 1.525132811321e+00 1.524731718458e+00 1.524277896537e+00 1.523792101133e+00 1.523273509742e+00 1.522694071259e+00 1.522093709255e+00 1.521432826293e+00 1.520725735596e+00 1.519980790985e+00 1.519162800023e+00 1.518311958013e+00 1.517396039713e+00 1.516420295456e+00 1.515405547535e+00 1.514309744680e+00 1.513173432512e+00 1.511973647448e+00 1.510702532230e+00 1.509392316877e+00 1.507997424140e+00 1.506557210325e+00 1.505053180388e+00 1.503475540391e+00 1.501861456799e+00 1.500162014843e+00 1.498415749365e+00 1.496615028707e+00 1.494736124395e+00 1.492822700592e+00 1.490835015886e+00 1.488795996535e+00 1.486713330563e+00 1.484555642173e+00 1.482369729524e+00 1.480117282797e+00 1.477816900782e+00 1.475483408999e+00 1.473081067742e+00 1.470655268213e+00 1.468178503198e+00 1.465652390353e+00 1.463107886881e+00 1.460501830175e+00 1.457877940422e+00 1.455216393828e+00 1.452510742953e+00 1.449793985835e+00 1.447029671124e+00 1.444248943306e+00 1.441443779170e+00 1.438599997477e+00 1.435753117185e+00 1.432867505725e+00 1.429970686915e+00 1.427061404053e+00 1.424118264833e+00 1.421179231265e+00 1.418210518938e+00 1.415232205063e+00 1.412251133473e+00 1.409243809546e+00 1.406244206735e+00 1.403226309155e+00 1.400203702697e+00 1.397186702525e+00 1.394149332242e+00 1.391126762933e+00 1.388097332816e+00 1.385065891520e+00 1.382054267377e+00 1.379031868615e+00 1.376032484699e+00 1.373039606698e+00 1.370056188812e+00 1.367105976404e+00 1.364160991578e+00 1.361252802706e+00 1.358371792332e+00 1.355516183059e+00 1.352714617908e+00 1.349938479985e+00 1.347223077309e+00 1.344562320543e+00 1.341948200212e+00 1.339419652910e+00 1.336945665858e+00 1.334558806148e+00 1.332260381254e+00 1.330043589058e+00 1.327941322733e+00 1.325932007309e+00 1.324041162860e+00 1.322275363859e+00 1.320623024832e+00 1.319125580327e+00 1.317750830656e+00 1.316527106735e+00 1.315462550868e+00 1.314539887862e+00 1.313795050563e+00 1.313202222419e+00 1.312781780091e+00 1.312540869664e+00 1.312456413247e+00 1.312563233577e+00 1.312831149061e+00 1.313271336554e+00 1.313890361412e+00 1.314657117118e+00 1.315602959972e+00 1.316692301497e+00 1.317928308787e+00 1.319316025771e+00 1.320814233025e+00 1.322448777143e+00 1.324179806205e+00 1.325999248953e+00 1.327911891268e+00 1.329867938898e+00 1.331885539645e+00 1.333928361402e+00 1.335974190164e+00 1.338027930184e+00 1.340037249696e+00 1.342014032634e+00 1.343918609723e+00 1.345733900421e+00 1.347454117225e+00 1.349034215581e+00 1.350480400612e+00 1.351760828670e+00 1.352851952436e+00 1.353756615408e+00 1.354432510507e+00 1.354887059905e+00 1.355092569168e+00 1.355035939907e+00 1.354720131228e+00 1.354111475649e+00 1.353228250642e+00 1.352044357391e+00 1.350558289222e+00 1.348785083448e+00 1.346691321553e+00 1.344312884174e+00 1.341634777544e+00 1.338656860328e+00 1.335416102912e+00 1.331882563348e+00 1.328102485846e+00 1.324075924380e+00 1.319807685501e+00 1.315351758340e+00 1.310683620641e+00 1.305858516267e+00 1.300895691298e+00 1.295790993532e+00 1.290620742155e+00 1.285365926800e+00 1.280079294445e+00 1.274798335039e+00 1.269515039843e+00 1.264309029629e+00 1.259171753069e+00 1.254143802089e+00 1.249275195012e+00 1.244549680605e+00 1.240042722144e+00 1.235748908734e+00 1.231692017713e+00 1.227923653769e+00 1.224415154680e+00 1.221227609582e+00 1.218352895306e+00 1.215793908838e+00 1.213592325545e+00 1.211708876512e+00 1.210181663681e+00 1.208998157671e+00 1.208135727033e+00 1.207625089142e+00 1.207415154838e+00 1.207521236259e+00 1.207924793954e+00 1.208585868541e+00 1.209523541958e+00 1.210679773124e+00 1.212052204421e+00 1.213622724960e+00 1.215340250682e+00 1.217216742387e+00 1.219197280817e+00 1.221272925122e+00 1.223426801925e+00 1.225610235628e+00 1.227840320803e+00 1.230067081121e+00 1.232285729753e+00 1.234492566659e+00 1.236647716880e+00 1.238776016525e+00 1.240842711372e+00 1.242850416471e+00 1.244817085114e+00 1.246705662219e+00 1.248556316617e+00 1.250354866802e+00 1.252099136330e+00 1.253829414234e+00 1.255515983030e+00 1.257197304040e+00 1.258873790639e+00 1.260542626454e+00 1.262239877935e+00 1.263938460849e+00 1.265668960360e+00 1.267421189796e+00 1.269179076176e+00 1.270966734279e+00 1.272735599070e+00 1.274494814260e+00 1.276218072339e+00 1.277859449908e+00 1.279420777366e+00 1.280831841285e+00 1.282074323634e+00 1.283103901906e+00 1.283859243605e+00 1.284319569893e+00 1.284412488694e+00 1.284114676601e+00 1.283377478376e+00 1.282153400903e+00 1.280435938268e+00 1.278167196120e+00 1.275360644749e+00 1.272001450963e+00 1.268080035493e+00 1.263651770762e+00 1.258705994051e+00 1.253319075410e+00 1.247545838165e+00 1.241435621355e+00 1.235116093461e+00 1.228645140892e+00 1.222152547461e+00 1.215758922325e+00 1.209550545418e+00 1.203695363818e+00 1.198266717967e+00 1.193396496461e+00 1.189191248638e+00 1.185699460751e+00 1.183031475015e+00 1.181188521452e+00 1.180206870450e+00 1.180085613422e+00 1.180758803024e+00 1.182209187606e+00 1.184316347140e+00 1.186997296624e+00 1.190140768873e+00 1.193584504882e+00 1.197241450862e+00 1.200931897791e+00 1.204551670429e+00 1.207983915168e+00 1.211093075627e+00 1.213842112440e+00 1.216119121872e+00 1.217916191466e+00 1.219222376173e+00 1.220011068337e+00 1.220383383254e+00 1.220338881514e+00 1.219982323801e+00 1.219424848600e+00 1.218711144006e+00 1.218011382107e+00 1.217377841057e+00 1.216908239365e+00 1.216704526241e+00 1.216764117546e+00 1.217165225361e+00 1.217869589894e+00 1.218853653861e+00 1.220077100934e+00 1.221416277110e+00 1.222816200439e+00 1.224119421240e+00 1.225219693519e+00 1.226012897763e+00 1.226337255046e+00 1.226156714574e+00 1.225347348092e+00 1.223877731778e+00 1.221755880754e+00 1.218940644337e+00 1.215538659543e+00 1.211583217348e+00 1.207173243362e+00 1.202454151185e+00 1.197486262518e+00 1.192442643746e+00 1.187392838952e+00 1.182421426803e+00 1.177618669775e+00 1.172961177223e+00 1.168485775662e+00 1.164130948277e+00 1.159837424716e+00 1.155551506381e+00 1.151158470051e+00 1.146634810996e+00 1.141908227993e+00 1.136995125751e+00 1.131966503373e+00 1.126899126195e+00 1.122021027206e+00 1.117537534590e+00 1.113749249489e+00 1.110994847513e+00 1.109563524601e+00 1.109807663113e+00 1.111931371745e+00 1.116102172216e+00 1.122381704572e+00 1.130625762449e+00 1.140647998741e+00 1.152040995886e+00 1.164341112785e+00 1.177003137707e+00 1.189384624300e+00 1.200939640817e+00 1.211063254078e+00 1.219289127362e+00 1.225257389858e+00 1.228681355967e+00 1.229511387576e+00 1.227755595694e+00 1.223606991847e+00 1.217396104994e+00 1.209469612479e+00 1.200310235739e+00 1.190328274342e+00 1.179907541605e+00 1.169347781064e+00 1.158745918277e+00 1.148121269408e+00 1.137245554806e+00 1.125791918606e+00 1.113346519880e+00 1.099398143737e+00 1.083550606558e+00 1.065433264390e+00 1.044894512889e+00 1.022020233747e+00 9.971005809896e-01 9.708076421795e-01 9.440025171701e-01 9.178326163445e-01 8.936259647739e-01 8.726851574913e-01 8.563203841211e-01 8.455142245905e-01 8.408957652759e-01 8.426412118437e-01 8.503875262164e-01 8.634415654415e-01 8.807458655163e-01 9.011231412791e-01 9.233638545783e-01 9.462645963738e-01 9.688092962207e-01 9.900680956794e-01 1.009372388047e+00 1.026285268995e+00 1.040625343638e+00 1.052584736383e+00 1.062593966433e+00 1.071382158703e+00 1.079789290180e+00 1.088572805295e+00 1.098280899985e+00 1.108942077039e+00 1.120098911349e+00 1.130798150229e+00 1.139805884848e+00 1.146008508406e+00 1.148666578943e+00 1.147816894295e+00 1.144303541052e+00 1.139610379644e+00 1.135419592526e+00 1.132763843860e+00 1.131404229718e+00 1.129378864935e+00 1.123321720908e+00 1.109210544823e+00 1.083659974953e+00 1.055354627818e+00 1.032112651966e+00 1.014658771769e+00 9.836980709882e-01 9.251871702113e-01 8.575562971963e-01 8.768968012115e-01 9.470664665077e-01 9.510459506444e-01 8.559274661096e-01 7.649567159779e-01 8.125341190716e-01 9.304474524289e-01 9.605154355296e-01 8.563629589701e-01 7.200020966753e-01 7.262034919574e-01 8.442204587033e-01 8.988856194553e-01 8.369013180837e-01 7.616829955694e-01 8.120321734974e-01 9.243626399928e-01 9.413570928603e-01 8.210335569689e-01 6.898544122146e-01 7.456140492215e-01 9.047312602784e-01 9.569466272641e-01 8.428196858837e-01 6.921920810594e-01 7.527890067912e-01 9.636524477012e-01 1.079564566292e+00 1.007514220183e+00 8.196786771995e-01 7.268916061644e-01 8.273546351471e-01 9.256728132729e-01 8.846336764158e-01 7.559671596397e-01 7.433261660236e-01 9.127255560320e-01 1.071821685671e+00 1.086818022760e+00 9.587367209806e-01 7.916820848065e-01 7.147775518302e-01 7.328201275038e-01 7.603100428778e-01 7.897661166086e-01 8.655406179285e-01 9.642175045716e-01 1.005591219714e+00 9.484814236267e-01 8.351234408375e-01 7.634241711985e-01 7.710033328535e-01 7.878687622682e-01 7.726835702755e-01 7.828858511091e-01 8.739704655558e-01 9.809619138482e-01 1.002386849404e+00 9.140873616427e-01 8.038119558864e-01 8.044043787706e-01 8.934126547270e-01 9.306303867426e-01 8.666923701473e-01 8.042480964806e-01 8.908190557116e-01 1.063042767040e+00 1.145247642804e+00 1.055301345114e+00 8.549668604419e-01 7.639402800041e-01 9.177982163638e-01 1.112026309352e+00 1.170434968154e+00 1.077465122450e+00 9.476375352900e-01 9.361874313752e-01 1.035280247220e+00 1.103553916220e+00 1.072142452431e+00 9.909054228421e-01 9.676452216040e-01 1.029085071561e+00 1.084290344199e+00 1.054793167241e+00 9.507480551060e-01 8.653685952439e-01 8.864122233448e-01 9.718606691800e-01 1.013738023757e+00 9.579221811061e-01 8.322202201776e-01 7.378544676021e-01 7.683938681628e-01 8.727201164136e-01 9.330378036315e-01 8.902026115042e-01 7.673985705179e-01 6.725105005951e-01 7.198542952486e-01 8.529854346011e-01 9.377886720676e-01 9.098505716321e-01 7.917155541422e-01 6.898334969007e-01 7.226900110313e-01 8.485473987981e-01 9.387912237007e-01 9.275396666433e-01 8.280678476423e-01 7.240709901157e-01 7.234530862032e-01 8.255641946421e-01 9.259709237249e-01 9.484963558335e-01 8.848065976673e-01 7.947129387699e-01 7.796630421523e-01 8.720609460311e-01 9.873248958282e-01 1.039006151653e+00 1.005389178922e+00 9.327429468425e-01 9.032882380929e-01 9.515377084485e-01 1.024477442861e+00 1.057724398762e+00 1.034517874771e+00 9.820411820418e-01 9.384653562507e-01 9.205906631660e-01 9.221321597782e-01 9.325026250893e-01 9.395029948873e-01 9.230926375774e-01 8.703577136716e-01 8.060690039120e-01 7.950378571167e-01 8.651235233216e-01 9.498011838888e-01 9.666711928154e-01 8.968420588369e-01 8.110889722701e-01 8.247874783253e-01 9.399200793444e-01 1.039467090633e+00 1.042361395414e+00 9.571093269882e-01 8.673432942822e-01 8.587052710559e-01 9.146247312891e-01 9.563770299576e-01 9.488527549414e-01 9.130916885214e-01 8.808004411093e-01 8.561220443836e-01 8.322074691985e-01 8.269202674144e-01 8.632938748497e-01 9.164466451673e-01 9.286753803838e-01 8.751418107496e-01 8.034527403441e-01 8.034671296709e-01 8.834829470842e-01 9.485042234688e-01 9.256350050081e-01 8.289493640172e-01 7.551528790601e-01 7.877004648016e-01 8.721527428706e-01 9.090905128312e-01 8.733636806239e-01 8.196650295632e-01 8.200555494637e-01 8.733586753683e-01 9.215733922247e-01 9.379142316327e-01 9.459377196074e-01 9.732150551109e-01 1.007399657474e+00 1.015758711944e+00 9.925728237515e-01 9.705476261462e-01 9.827482801628e-01 1.018017865990e+00 1.035003459239e+00 1.008795153347e+00 9.522935640985e-01
 1.021338538955e+00 1.017683419652e+00 1.015688726522e+00 1.013887050030e+00 1.010514411293e+00 1.006061760784e+00 1.002522107206e+00 1.000539421593e+00 9.985787745201e-01 9.951301591753e-01 9.907415664614e-01 9.872387143596e-01 9.852394280732e-01 9.832997350997e-01 9.798597968686e-01 9.754195717759e-01 9.719103955641e-01 9.699817247474e-01 9.680347668696e-01 9.644723460782e-01 9.599608325729e-01 9.565021196170e-01 9.546256597045e-01 9.526367930622e-01 9.489864538324e-01 9.444324090723e-01 9.410322363046e-01 9.392580771731e-01 9.372550305249e-01 9.334471101151e-01 9.288166550407e-01 9.255531671010e-01 9.238870713164e-01 9.217345295245e-01 9.177035781296e-01 9.130908761295e-01 9.100052219497e-01 9.083691535540e-01 9.060405577819e-01 9.018759927029e-01 8.973355345053e-01 8.944079817771e-01 8.927732987472e-01 8.902758222244e-01 8.860177547593e-01 8.816015015445e-01 8.788131801510e-01 8.770883944033e-01 8.743939059051e-01 8.701274773948e-01 8.658842467412e-01 8.631650096091e-01 8.612967735776e-01 8.584536453932e-01 8.542198922047e-01 8.501076644920e-01 8.474054109880e-01 8.453991579153e-01 8.424444260500e-01 8.382730751998e-01 8.342756582923e-01 8.315385873337e-01 8.293871897753e-01 8.264058291641e-01 8.223637543694e-01 8.184567015613e-01 8.156369965888e-01 8.133658044865e-01 8.104064488978e-01 8.065095585375e-01 8.026751260131e-01 7.997535350228e-01 7.973419324109e-01 7.944093782482e-01 7.906753457902e-01 7.869062892346e-01 7.838617173575e-01 7.813166472512e-01 7.784163875463e-01 7.748193104489e-01 7.710961768075e-01 7.679353677041e-01 7.652614240823e-01 7.623907893085e-01 7.589429577882e-01 7.552819904872e-01 7.520094474885e-01 7.492134002594e-01 7.463951706852e-01 7.431174314189e-01 7.395435224144e-01 7.361826558193e-01 7.332442898310e-01 7.304214655103e-01 7.273021688226e-01 7.238587684737e-01 7.204421471909e-01 7.173474533507e-01 7.144669885824e-01 7.114507735060e-01 7.081455615760e-01 7.047411146922e-01 7.015188174260e-01 6.985279007135e-01 6.955581713123e-01 6.923914984226e-01 6.890562318834e-01 6.857701124800e-01 6.826793008372e-01 6.796964166664e-01 6.766347266962e-01 6.734176255925e-01 6.701379297302e-01 6.669529954913e-01 6.639079887829e-01 6.608997663643e-01 6.577957402251e-01 6.545861148451e-01 6.513664646429e-01 6.482364415669e-01 6.452027980543e-01 6.421824264141e-01 6.390852490674e-01 6.359085075221e-01 6.327390881270e-01 6.296512962928e-01 6.266363778570e-01 6.236272086025e-01 6.205589377806e-01 6.174285269768e-01 6.143059301798e-01 6.112538937521e-01 6.082573955723e-01 6.052564730205e-01 6.022042869599e-01 5.991098021761e-01 5.960355601385e-01 5.930400210520e-01 5.901007635125e-01 5.871441122566e-01 5.841345429815e-01 5.810917102089e-01 5.780782485513e-01 5.751438123982e-01 5.722574993569e-01 5.693384180732e-01 5.663457089044e-01 5.633069275826e-01 5.602839553225e-01 5.573285690753e-01 5.544362208406e-01 5.515418874233e-01 5.486008388986e-01 5.456268336940e-01 5.426591647906e-01 5.397518633827e-01 5.369357506173e-01 5.341841733653e-01 5.314369831018e-01 5.286470287183e-01 5.258006221130e-01 5.229459060883e-01 5.201665539547e-01 5.174892875352e-01 5.148375355991e-01 5.121076300507e-01 5.092450667287e-01 5.063098584964e-01 5.034448463545e-01 5.007246727185e-01 4.980710599506e-01 4.953538054631e-01 4.925018873947e-01 4.895828180432e-01 4.867582512257e-01 4.841280147131e-01 4.816230048388e-01 4.790877900871e-01 4.764341796940e-01 4.737200055921e-01 4.711156139859e-01 4.687258305193e-01 4.664725422217e-01 4.641729834737e-01 4.617271745552e-01 4.592107624870e-01 4.568089386309e-01 4.546179206654e-01 4.525232569768e-01 4.503237660370e-01 4.479458575090e-01 4.455115055698e-01 4.432168653757e-01 4.411190040430e-01 4.390552552102e-01 4.368340082560e-01 4.344434741092e-01 4.320613067174e-01 4.298623074005e-01 4.278300578459e-01 4.257634899518e-01 4.235159391336e-01 4.211647780048e-01 4.189186210088e-01 4.168881631811e-01 4.149586188465e-01 4.129238911840e-01 4.107282041952e-01 4.085403542734e-01 4.065490434516e-01 4.047440461254e-01 4.029352435962e-01 4.009760960281e-01 3.989404598843e-01 3.970431510817e-01 3.953682992184e-01 3.937716173645e-01 3.920658207885e-01 3.902463621475e-01 3.884953707840e-01 3.869606465047e-01 3.855625347360e-01 3.840974415335e-01 3.825063719210e-01 3.809413734237e-01 3.795646245791e-01 3.783527373189e-01 3.771189530515e-01 3.757618480887e-01 3.743997387254e-01 3.732039370070e-01 3.721760185678e-01 3.711577791721e-01 3.700373197839e-01 3.688960996324e-01 3.678990933976e-01 3.670625522079e-01 3.662462762189e-01 3.653522561012e-01 3.644433845803e-01 3.636570975876e-01 3.630234957123e-01 3.624129079335e-01 3.617340542346e-01 3.610556282122e-01 3.604979005241e-01 3.600761641845e-01 3.596806321786e-01 3.592281922053e-01 3.587843980065e-01 3.584666852784e-01 3.582678196892e-01 3.580875387230e-01 3.578711527685e-01 3.576803526481e-01 3.576084446345e-01 3.576432584209e-01 3.576814255510e-01 3.577003260906e-01 3.577748458902e-01 3.579609267564e-01 3.582277386819e-01 3.584922631273e-01 3.587539815795e-01 3.590968776527e-01 3.595523009690e-01 3.600532818515e-01 3.605524904743e-01 3.610795901041e-01 3.616977024813e-01 3.624150093171e-01 3.631584630071e-01 3.639023906067e-01 3.647069650583e-01 3.656092634266e-01 3.665783774489e-01 3.675634231508e-01 3.685657112896e-01 3.696461558273e-01 3.708209831582e-01 3.720326746411e-01 3.732558328473e-01 3.745217488444e-01 3.758660774784e-01 3.772839030604e-01 3.787243348342e-01 3.801827131348e-01 3.817023018010e-01 3.832947760232e-01 3.849281788035e-01 3.865848215029e-01 3.882765073599e-01 3.900304912257e-01 3.918413606173e-01 3.936757269454e-01 3.955368996534e-01 3.974537299202e-01 3.994244252984e-01 4.014288774014e-01 4.034561861048e-01 4.055234850919e-01 4.076504883993e-01 4.098169766117e-01 4.120024660921e-01 4.142230011989e-01 4.164949007873e-01 4.188168842310e-01 4.211677922312e-01 4.235396594960e-01 4.259549471498e-01 4.284217457766e-01 4.309250235783e-01 4.334527629238e-01 4.360164861651e-01 4.386227736898e-01 4.412676712854e-01 4.439407924790e-01 4.466451990352e-01 4.493936684641e-01 4.521726458371e-01 4.549757412801e-01 4.578110722299e-01 4.606840410645e-01 4.635920526101e-01 4.665241139942e-01 4.694763127844e-01 4.724644557517e-01 4.754898151790e-01 4.785391394713e-01 4.816090072870e-01 4.847089817402e-01 4.878398393889e-01 4.909999623206e-01 4.941829617848e-01 4.973905557150e-01 5.006288929345e-01 5.038916690764e-01 5.071786995125e-01 5.104942974687e-01 5.138330423126e-01 5.171965271135e-01 5.205830653956e-01 5.239905988080e-01 5.274294338841e-01 5.308858606294e-01 5.343596954794e-01 5.378622267232e-01 5.413850056316e-01 5.449300129041e-01 5.484931549199e-01 5.520725095030e-01 5.556801323648e-01 5.593070973593e-01 5.629495491799e-01 5.666130372913e-01 5.702955874325e-01 5.739981077862e-01 5.777212086393e-01 5.814576415131e-01 5.852154912290e-01 5.889919276905e-01 5.927810508354e-01 5.965943303801e-01 6.004169691146e-01 6.042597366423e-01 6.081187430581e-01 6.119909423837e-01 6.158822627933e-01 6.197879646975e-01 6.237035920967e-01 6.276401286611e-01 6.315873212103e-01 6.355480280887e-01 6.395247295947e-01 6.435118904591e-01 6.475178672706e-01 6.515316294755e-01 6.555575460149e-01 6.596015372094e-01 6.636534386186e-01 6.677182035241e-01 6.717934871276e-01 6.758763169298e-01 6.799746448517e-01 6.840825674479e-01 6.881988259078e-01 6.923285910014e-01 6.964632690972e-01 7.006117144167e-01 7.047674161016e-01 7.089283276947e-01 7.131032864533e-01 7.172838154585e-01 7.214738067353e-01 7.256720712954e-01 7.298738545683e-01 7.340869629783e-01 7.383056591840e-01 7.425299778434e-01 7.467640755729e-01 7.509974968761e-01 7.552410316433e-01 7.594918833257e-01 7.637444374606e-01 7.680041429717e-01 7.722664724205e-01 7.765328349039e-01 7.808047686965e-01 7.850794223780e-01 7.893592378554e-01 7.936406273653e-01 7.979217205142e-01 8.022092007404e-01 8.064962223051e-01 8.107864467199e-01 8.150797121533e-01 8.193685713871e-01 8.236625903801e-01 8.279554914864e-01 8.322505046584e-01 8.365459366703e-01 8.408353525937e-01 8.451308024223e-01 8.494222099155e-01 8.537125409444e-01 8.580030101720e-01 8.622858506754e-01 8.665715547600e-01 8.708543173525e-01 8.751320809413e-01 8.794103554941e-01 8.836805432081e-01 8.879472837451e-01 8.922106365528e-01 8.964681773874e-01 9.007255435445e-01 9.049713663000e-01 9.092136418279e-01 9.134498103426e-01 9.176771712691e-01 9.219049588173e-01 9.261204672733e-01 9.303275528727e-01 9.345295297401e-01 9.387175337050e-01 9.429047109987e-01 9.470824415993e-01 9.512487713671e-01 9.554065214232e-01 9.595494938324e-01 9.636886052585e-01 9.678163144994e-01 9.719334433980e-01 9.760414255755e-01 9.801292679717e-01 9.842121801938e-01 9.882825900365e-01 9.923390066658e-01 9.963859394318e-01 1.000413026106e+00 1.004430373819e+00 1.008433273091e+00 1.012419573114e+00 1.016395411726e+00 1.020350831527e+00 1.024292670772e+00 1.028220076417e+00 1.032125900862e+00 1.036021708995e+00 1.039896118313e+00 1.043752513136e+00 1.047594527916e+00 1.051412405564e+00 1.055218185578e+00 1.059000392933e+00 1.062764705504e+00 1.066512044218e+00 1.070231237928e+00 1.073937943661e+00 1.077619671720e+00 1.081280238233e+00 1.084924082385e+00 1.088538191452e+00 1.092135977052e+00 1.095710369660e+00 1.099259734054e+00 1.102791332199e+00 1.106289463197e+00 1.109772009290e+00 1.113227623695e+00 1.116654174370e+00 1.120066173781e+00 1.123440840838e+00 1.126799959183e+00 1.130128805511e+00 1.133428561371e+00 1.136709699080e+00 1.139951372697e+00 1.143177974288e+00 1.146374189628e+00 1.149537733406e+00 1.152681106239e+00 1.155784574850e+00 1.158870538462e+00 1.161923324618e+00 1.164943336849e+00 1.167942599262e+00 1.170896064359e+00 1.173834488877e+00 1.176735373197e+00 1.179604603065e+00 1.182452804417e+00 1.185252831986e+00 1.188035380545e+00 1.190780207138e+00 1.193489568753e+00 1.196181410599e+00 1.198823527947e+00 1.201447297898e+00 1.204029686314e+00 1.206577453173e+00 1.209103721902e+00 1.211582001214e+00 1.214041941486e+00 1.216457564467e+00 1.218837733115e+00 1.221195034103e+00 1.223502962948e+00 1.225792055158e+00 1.228038459558e+00 1.230247284460e+00 1.232428105572e+00 1.234562709569e+00 1.236677285313e+00 1.238749586661e+00 1.240784524497e+00 1.242791986847e+00 1.244750327796e+00 1.246686337194e+00 1.248583023868e+00 1.250441101695e+00 1.252271118926e+00 1.254052833243e+00 1.255809830525e+00 1.257529703912e+00 1.259211020270e+00 1.260866987038e+00 1.262474652479e+00 1.264055210197e+00 1.265599848861e+00 1.267104700293e+00 1.268585930341e+00 1.270023358622e+00 1.271431168362e+00 1.272806360230e+00 1.274139634113e+00 1.275449000357e+00 1.276714196810e+00 1.277953060943e+00 1.279159673635e+00 1.280324045935e+00 1.281467412481e+00 1.282566831433e+00 1.283638263613e+00 1.284684312254e+00 1.285687336512e+00 1.286670978665e+00 1.287612154951e+00 1.288526953272e+00 1.289418209964e+00 1.290271616717e+00 1.291105647324e+00 1.291900183656e+00 1.292668188825e+00 1.293416704940e+00 1.294128095651e+00 1.294826734306e+00 1.295485405529e+00 1.296120251810e+00 1.296737195110e+00 1.297321939380e+00 1.297898564911e+00 1.298441705934e+00 1.298957923593e+00 1.299459686669e+00 1.299934275109e+00 1.300403360530e+00 1.300845235472e+00 1.301264461598e+00 1.301670120984e+00 1.302051079514e+00 1.302430097893e+00 1.302789378324e+00 1.303127983356e+00 1.303459339305e+00 1.303765164426e+00 1.304072900817e+00 1.304366916961e+00 1.304646051669e+00 1.304924012875e+00 1.305179434203e+00 1.305436724851e+00 1.305688720088e+00 1.305929500866e+00 1.306176249054e+00 1.306405432585e+00 1.306640578368e+00 1.306874848358e+00 1.307103975242e+00 1.307346916986e+00 1.307574788834e+00 1.307816110814e+00 1.308061886305e+00 1.308306990360e+00 1.308571011707e+00 1.308829126352e+00 1.309104702707e+00 1.309392339985e+00 1.309682137729e+00 1.309997368028e+00 1.310312846033e+00 1.310648862818e+00 1.311006808406e+00 1.311371994174e+00 1.311767700661e+00 1.312167508579e+00 1.312597104662e+00 1.313053228194e+00 1.313520026932e+00 1.314026118693e+00 1.314542798997e+00 1.315090215944e+00 1.315674466679e+00 1.316273604163e+00 1.316916230195e+00 1.317577565511e+00 1.318272110014e+00 1.319014154846e+00 1.319770564643e+00 1.320580162527e+00 1.321412921775e+00 1.322284607937e+00 1.323206239181e+00 1.324148898561e+00 1.325148316708e+00 1.326175643932e+00 1.327247263954e+00 1.328375059381e+00 1.329526185589e+00 1.330738879228e+00 1.331983213524e+00 1.333274705512e+00 1.334627328959e+00 1.336008404397e+00 1.337451490227e+00 1.338932440555e+00 1.340462484235e+00 1.342056964892e+00 1.343680986515e+00 1.345370584796e+00 1.347100865338e+00 1.348880481150e+00 1.350727908516e+00 1.352606125630e+00 1.354552002083e+00 1.356542508377e+00 1.358579436162e+00 1.360684471371e+00 1.362821157786e+00 1.365029093703e+00 1.367279883978e+00 1.369576271089e+00 1.371941667903e+00 1.374338683220e+00 1.376803620755e+00 1.379311830766e+00 1.381864023303e+00 1.384482730849e+00 1.387132266346e+00 1.389847761333e+00 1.392603801349e+00 1.395400185812e+00 1.398261786687e+00 1.401151171105e+00 1.404098511788e+00 1.407089439354e+00 1.410114339003e+00 1.413199671123e+00 1.416307399156e+00 1.419471644567e+00 1.422670782407e+00 1.425899705829e+00 1.429185739238e+00 1.432486286672e+00 1.435838815443e+00 1.439218871653e+00 1.442625942452e+00 1.446077258035e+00 1.449543636482e+00 1.453050007850e+00 1.456580125567e+00 1.460127160007e+00 1.463714711553e+00 1.467306493432e+00 1.470929847806e+00 1.474571806379e+00 1.478223190266e+00 1.481904384184e+00 1.485583160065e+00 1.489286394615e+00 1.492996798614e+00 1.496707958776e+00 1.500442053244e+00 1.504162798190e+00 1.507902831719e+00 1.511636786732e+00 1.515366403114e+00 1.519105901905e+00 1.522826533791e+00 1.526554812741e+00 1.530267747726e+00 1.533968937619e+00 1.537667284065e+00 1.541339077098e+00 1.545009279583e+00 1.548655822247e+00 1.552279273006e+00 1.555893241826e+00 1.559468047332e+00 1.563032339058e+00 1.566562569207e+00 1.570062277198e+00 1.573542874595e+00 1.576973696415e+00 1.580388593758e+00 1.583755548315e+00 1.587085236151e+00 1.590385349576e+00 1.593628015574e+00 1.596843240192e+00 1.600005627136e+00 1.603119025714e+00 1.606195557571e+00 1.609206410807e+00 1.612183548946e+00 1.615094227335e+00 1.617949438301e+00 1.620765530770e+00 1.623498459651e+00 1.626196513773e+00 1.628820743690e+00 1.631379926923e+00 1.633894062397e+00 1.636317305168e+00 1.638699514820e+00 1.641001563843e+00 1.643231329345e+00 1.645410605557e+00 1.647493449885e+00 1.649527629516e+00 1.651477951624e+00 1.653349403464e+00 1.655168974031e+00 1.656883427447e+00 1.658547817904e+00 1.660124620822e+00 1.661616042945e+00 1.663053201960e+00 1.664381323867e+00 1.665656386556e+00 1.666841367399e+00 1.667937153118e+00 1.668978181119e+00 1.669909213280e+00 1.670781783897e+00 1.671568434502e+00 1.672259961497e+00 1.672900063965e+00 1.673425940036e+00 1.673892759185e+00 1.674278951332e+00 1.674563961030e+00 1.674803298071e+00 1.674928937135e+00 1.674996758629e+00 1.674985296381e+00 1.674874789091e+00 1.674720871384e+00 1.674456458701e+00 1.674134112767e+00 1.673742416244e+00 1.673248686611e+00 1.672717678892e+00 1.672085427007e+00 1.671394148342e+00 1.670642251273e+00 1.669791942570e+00 1.668910474848e+00 1.667933844317e+00 1.666899376445e+00 1.665818664083e+00 1.664643581211e+00 1.663441821801e+00 1.662158708226e+00 1.660821543434e+00 1.659446312574e+00 1.657986322777e+00 1.656507848017e+00 1.654957695125e+00 1.653359297018e+00 1.651737121224e+00 1.650038512057e+00 1.648328290787e+00 1.646563898815e+00 1.644755190543e+00 1.642937718871e+00 1.641052403629e+00 1.639166542662e+00 1.637238924796e+00 1.635279486238e+00 1.633321504231e+00 1.631311075583e+00 1.629307349013e+00 1.627281320624e+00 1.625228739225e+00 1.623193294041e+00 1.621119785635e+00 1.619060848959e+00 1.616998524062e+00 1.614918186422e+00 1.612869242762e+00 1.610797147986e+00 1.608749147131e+00 1.606714364248e+00 1.604672829764e+00 1.602674894439e+00 1.600671373784e+00 1.598697705918e+00 1.596753529449e+00 1.594813692668e+00 1.592928729149e+00 1.591052159817e+00 1.589214889259e+00 1.587420747590e+00 1.585644463385e+00 1.583928737423e+00 1.582237624016e+00 1.580590213885e+00 1.579000404916e+00 1.577434305659e+00 1.575937465765e+00 1.574476447425e+00 1.573065917375e+00 1.571720093071e+00 1.570408514452e+00 1.569169769209e+00 1.567974565489e+00 1.566834209001e+00 1.565762166953e+00 1.564730213608e+00 1.563770658803e+00 1.562864879975e+00 1.562011875437e+00 1.561231777904e+00 1.560491417275e+00 1.559824346863e+00 1.559209252814e+00 1.558645751974e+00 1.558152628015e+00 1.557699636912e+00 1.557313354620e+00 1.556976893979e+00 1.556689097720e+00 1.556463213345e+00 1.556271810997e+00 1.556142543148e+00 1.556054838753e+00 1.556003593549e+00 1.556008997527e+00 1.556038826986e+00 1.556116048031e+00 1.556227625391e+00 1.556364545773e+00 1.556543759363e+00 1.556736027509e+00 1.556961896443e+00 1.557206119246e+00 1.557459688973e+00 1.557743952585e+00 1.558021515711e+00 1.558318566769e+00 1.558618479053e+00 1.558908973377e+00 1.559212740780e+00 1.559491795817e+00 1.559770665215e+00 1.560035676680e+00 1.560269324294e+00 1.560500242894e+00 1.560686941126e+00 1.560853896997e+00 1.560990368553e+00 1.561073154799e+00 1.561135435470e+00 1.561134904870e+00 1.561091540498e+00 1.561003431368e+00 1.560839199446e+00 1.560639079438e+00 1.560358199527e+00 1.560015854267e+00 1.559611583152e+00 1.559114570503e+00 1.558565829600e+00 1.557923549080e+00 1.557200041175e+00 1.556407619003e+00 1.555504164991e+00 1.554534267155e+00 1.553464120394e+00 1.552293385043e+00 1.551050060254e+00 1.549685957508e+00 1.548243148097e+00 1.546699400230e+00 1.545043463392e+00 1.543311666212e+00 1.541453275124e+00 1.539509177587e+00 1.537466077365e+00 1.535303322561e+00 1.533069364492e+00 1.530709996925e+00 1.528259480440e+00 1.525722260429e+00 1.523062753717e+00 1.520333926172e+00 1.517491780027e+00 1.514560215568e+00 1.511551567578e+00 1.508429672266e+00 1.505244666675e+00 1.501963755142e+00 1.498596835600e+00 1.495170737429e+00 1.491643048594e+00 1.488064135127e+00 1.484409231147e+00 1.480676596669e+00 1.476905168746e+00 1.473049157982e+00 1.469154617771e+00 1.465208043685e+00 1.461197662806e+00 1.457166201208e+00 1.453075840241e+00 1.448956751386e+00 1.444812035506e+00 1.440620596298e+00 1.436426725918e+00 1.432196822934e+00 1.427955642206e+00 1.423712435583e+00 1.419440467215e+00 1.415185386874e+00 1.410918279036e+00 1.406652719689e+00 1.402409598881e+00 1.398158851020e+00 1.393940807619e+00 1.389736137515e+00 1.385549920096e+00 1.381406718233e+00 1.377276981704e+00 1.373197195191e+00 1.369152596055e+00 1.365145031966e+00 1.361202330896e+00 1.357294223828e+00 1.353455293295e+00 1.349674174436e+00 1.345951282825e+00 1.342315001163e+00 1.338737078001e+00 1.335250022804e+00 1.331847110622e+00 1.328524208271e+00 1.325316132018e+00 1.322190995720e+00 1.319184039526e+00 1.316292296962e+00 1.313507731422e+00 1.310867043164e+00 1.308341767656e+00 1.305963194268e+00 1.303734826152e+00 1.301646065403e+00 1.299730897151e+00 1.297969177366e+00 1.296381859209e+00 1.294979235115e+00 1.293745543622e+00 1.292722497930e+00 1.291878671394e+00 1.291237486673e+00 1.290811443789e+00 1.290576123730e+00 1.290570966647e+00 1.290768140204e+00 1.291181767668e+00 1.291825728770e+00 1.292668117223e+00 1.293745742632e+00 1.295027673191e+00 1.296519461494e+00 1.298231617222e+00 1.300126970316e+00 1.302235568663e+00 1.304523602443e+00 1.306986084845e+00 1.309632607403e+00 1.312418120734e+00 1.315362506107e+00 1.318429915153e+00 1.321605072264e+00 1.324894531136e+00 1.328244618378e+00 1.331670243336e+00 1.335133930586e+00 1.338610048319e+00 1.342102778825e+00 1.345555997876e+00 1.348976322355e+00 1.352328243053e+00 1.355581983959e+00 1.358737912168e+00 1.361742149832e+00 1.364598405126e+00 1.367274604309e+00 1.369738911106e+00 1.371993397514e+00 1.373993155452e+00 1.375735364519e+00 1.377199262835e+00 1.378355563462e+00 1.379211445888e+00 1.379726457208e+00 1.379910794142e+00 1.379741352125e+00 1.379204756744e+00 1.378315978839e+00 1.377039092503e+00 1.375395963719e+00 1.373378760594e+00 1.370975382192e+00 1.368220083283e+00 1.365084109206e+00 1.361601317487e+00 1.357776704511e+00 1.353607015226e+00 1.349140681285e+00 1.344361076081e+00 1.339308679422e+00 1.334012446687e+00 1.328461613619e+00 1.322730220322e+00 1.316809474366e+00 1.310739155499e+00 1.304571924554e+00 1.298297117809e+00 1.291993474218e+00 1.285669816414e+00 1.279359728494e+00 1.273126111921e+00 1.266963243934e+00 1.260944381851e+00 1.255089214385e+00 1.249418325246e+00 1.244000546216e+00 1.238823212781e+00 1.233948192375e+00 1.229395845194e+00 1.225169279119e+00 1.221330092326e+00 1.217856029935e+00 1.214787381297e+00 1.212138495811e+00 1.209890486710e+00 1.208087533018e+00 1.206696254349e+00 1.205729621396e+00 1.205192022247e+00 1.205041247283e+00 1.205304805541e+00 1.205936910000e+00 1.206924271209e+00 1.208264227404e+00 1.209898113859e+00 1.211833544143e+00 1.214023673426e+00 1.216436829134e+00 1.219065271561e+00 1.221845185587e+00 1.224777107847e+00 1.227815448571e+00 1.230925279591e+00 1.234102063053e+00 1.237286918917e+00 1.240485903921e+00 1.243656207553e+00 1.246775638741e+00 1.249849341770e+00 1.252827242962e+00 1.255724462907e+00 1.258519434214e+00 1.261189537730e+00 1.263761723921e+00 1.266195277877e+00 1.268512952307e+00 1.270710589593e+00 1.272770318732e+00 1.274727582157e+00 1.276550017559e+00 1.278261848135e+00 1.279862139952e+00 1.281328643959e+00 1.282697111576e+00 1.283925354561e+00 1.285028951930e+00 1.285998900575e+00 1.286797967590e+00 1.287442537768e+00 1.287882651503e+00 1.288108231000e+00 1.288097946850e+00 1.287799252498e+00 1.287211985334e+00 1.286275869075e+00 1.284973762437e+00 1.283276571682e+00 1.281132877668e+00 1.278550171672e+00 1.275472287687e+00 1.271903172261e+00 1.267837705215e+00 1.263249576144e+00 1.258189781188e+00 1.252640198018e+00 1.246655353068e+00 1.240284205027e+00 1.233556940735e+00 1.226586374328e+00 1.219415786688e+00 1.212158960459e+00 1.204928819684e+00 1.197797215408e+00 1.190930967248e+00 1.184401130061e+00 1.178339990911e+00 1.172869833764e+00 1.168044263844e+00 1.163998802349e+00 1.160759614098e+00 1.158381096172e+00 1.156903698230e+00 1.156285915599e+00 1.156543086653e+00 1.157590472473e+00 1.159364787797e+00 1.161787309032e+00 1.164712899176e+00 1.168068487594e+00 1.171685325013e+00 1.175461056275e+00 1.179282071450e+00 1.182997338718e+00 1.186564401267e+00 1.189856228421e+00 1.192838716941e+00 1.195489178772e+00 1.197752982301e+00 1.199706424821e+00 1.201335082655e+00 1.202712570200e+00 1.203943703785e+00 1.205048839973e+00 1.206188740661e+00 1.207413124153e+00 1.208804875435e+00 1.210473950586e+00 1.212414502678e+00 1.214707087948e+00 1.217317928336e+00 1.220225106057e+00 1.223392000564e+00 1.226686293645e+00 1.230051106470e+00 1.233316739945e+00 1.236352803678e+00 1.239040874306e+00 1.241184789148e+00 1.242714159005e+00 1.243476029894e+00 1.243390381464e+00 1.242435719353e+00 1.240529173670e+00 1.237747159459e+00 1.234102429402e+00 1.229670452414e+00 1.224600622153e+00 1.218961869516e+00 1.212943441874e+00 1.206662942064e+00 1.200244686019e+00 1.193843331544e+00 1.187501488264e+00 1.181322857756e+00 1.175315361332e+00 1.169470331296e+00 1.163788953772e+00 1.158178281854e+00 1.152626563168e+00 1.147056119479e+00 1.141440227185e+00 1.135810322433e+00 1.130173281949e+00 1.124680687791e+00 1.119464774995e+00 1.114742388327e+00 1.110795073092e+00 1.107860590127e+00 1.106273966222e+00 1.106251265501e+00 1.107999165059e+00 1.111653104977e+00 1.117162538636e+00 1.124451222701e+00 1.133231689763e+00 1.143139259886e+00 1.153732434675e+00 1.164434583074e+00 1.174744885336e+00 1.184084494769e+00 1.191973002205e+00 1.198030720180e+00 1.201921991313e+00 1.203537707589e+00 1.202827795231e+00 1.199909023884e+00 1.195055330771e+00 1.188551199346e+00 1.180836120761e+00 1.172290036939e+00 1.163273726382e+00 1.154085287042e+00 1.144824561844e+00 1.135512419957e+00 1.125930066568e+00 1.115739758881e+00 1.104509071021e+00 1.091687210014e+00 1.076819095877e+00 1.059465240480e+00 1.039387177843e+00 1.016588275491e+00 9.912929691257e-01 9.641305898770e-01 9.359744764667e-01 9.080407596787e-01 8.818177392996e-01 8.588397374528e-01 8.407063315859e-01 8.287125122699e-01 8.237299603536e-01 8.260656828157e-01 8.353193145199e-01 8.505932148358e-01 8.705074367949e-01 8.935070132483e-01 9.180087790127e-01 9.425172815196e-01 9.658170888687e-01 9.869211326358e-01 1.005221044490e+00 1.020462496031e+00 1.032745575811e+00 1.042589484048e+00 1.050766583369e+00 1.058308759804e+00 1.066268110460e+00 1.075492069908e+00 1.086477773232e+00 1.099089978715e+00 1.112643911099e+00 1.125962668127e+00 1.137667442021e+00 1.146613905069e+00 1.152150740154e+00 1.154485729178e+00 1.154612301800e+00 1.154032022699e+00 1.154199415087e+00 1.155621584634e+00 1.157329068378e+00 1.156636238999e+00 1.149703454047e+00 1.133326872508e+00 1.104169539414e+00 1.071208009335e+00 1.043187939163e+00 1.022184963235e+00 9.714872823705e-01 9.055060162336e-01 8.395438507882e-01 8.798896104837e-01 9.641722542737e-01 9.624708746620e-01 8.488763561682e-01 7.434234915782e-01 7.951863970641e-01 9.198307300215e-01 9.460362450110e-01 8.307758869167e-01 6.887968612182e-01 7.084090541653e-01 8.405778236080e-01 8.975187529144e-01 8.290898301108e-01 7.422108120726e-01 7.801370161003e-01 8.815700229951e-01 8.909385246651e-01 7.751275118672e-01 6.720850690153e-01 7.544243578766e-01 9.049616424602e-01 9.315623141169e-01 7.995358901298e-01 6.700594824652e-01 7.788398682494e-01 9.954646766902e-01 1.081866829318e+00 9.676269321047e-01 7.525749756466e-01 6.906263248216e-01 8.431056598876e-01 9.564236525561e-01 9.046602983711e-01 7.631641910976e-01 7.578840528239e-01 9.388299907853e-01 1.091337503162e+00 1.083726615062e+00 9.308752597397e-01 7.631308594162e-01 7.265418088019e-01 7.853683118348e-01 8.219130988358e-01 8.344427293649e-01 8.904561452468e-01 9.835604904996e-01 1.026731434082e+00 9.652375986232e-01 8.355874503168e-01 7.489705398606e-01 7.680174838938e-01 8.176979114677e-01 8.301255880068e-01 8.348716770343e-01 8.872214285604e-01 9.585246953633e-01 9.694829167341e-01 8.957352648458e-01 8.097528167851e-01 8.152671832974e-01 8.876291971500e-01 9.131178920454e-01 8.575165260456e-01 8.162824618149e-01 9.027917950156e-01 1.048456669801e+00 1.103881224509e+00 1.007904691999e+00 8.368736086468e-01 7.938163663542e-01 9.483579444547e-01 1.108349185693e+00 1.136115693296e+00 1.038998188506e+00 9.399211379466e-01 9.624376549225e-01 1.057781192058e+00 1.097704539397e+00 1.043588870561e+00 9.690126847432e-01 9.784374607531e-01 1.059941693042e+00 1.103921367674e+00 1.044112323529e+00 9.136616560712e-01 8.329989988333e-01 8.890608471741e-01 1.000047499084e+00 1.041009916348e+00 9.641786266299e-01 8.116980586619e-01 7.075157233813e-01 7.562201122932e-01 8.787511011559e-01 9.415665303344e-01 8.906815515907e-01 7.606364143335e-01 6.691910562076e-01 7.221773695177e-01 8.470671437761e-01 9.150234954540e-01 8.757577240145e-01 7.659518253942e-01 6.929206131789e-01 7.395178656936e-01 8.437058236083e-01 9.016491765440e-01 8.735550050335e-01 7.889175038836e-01 7.268517764646e-01 7.533029595008e-01 8.410912544248e-01 9.131293742079e-01 9.214736088972e-01 8.691652132325e-01 8.108176658351e-01 8.223711690519e-01 9.152656248201e-01 1.017353077374e+00 1.057815836183e+00 1.020001153109e+00 9.497312704346e-01 9.259926016643e-01 9.788588504378e-01 1.053225176387e+00 1.084056007322e+00 1.054004558196e+00 9.913984838965e-01 9.388030229816e-01 9.179931707992e-01 9.229731656132e-01 9.387192602892e-01 9.484446008678e-01 9.307485375585e-01 8.743653690315e-01 8.067845315151e-01 7.947503032298e-01 8.653246106588e-01 9.502680617643e-01 9.677711233640e-01 9.007094128018e-01 8.189107669441e-01 8.300630297256e-01 9.325428890381e-01 1.016731780643e+00 1.010353119798e+00 9.291235020995e-01 8.557843383322e-01 8.570682535141e-01 9.009386378665e-01 9.201506579650e-01 9.018522464211e-01 8.812948893376e-01 8.790284766402e-01 8.705477742401e-01 8.359385698208e-01 8.096947598687e-01 8.449702075231e-01 9.197976645922e-01 9.530914869175e-01 9.019981492121e-01 8.132745093833e-01 7.989621221609e-01 8.876144243070e-01 9.696396822555e-01 9.519363102422e-01 8.408231042531e-01 7.455982922436e-01 7.810841750400e-01 8.902759759559e-01 9.451616750782e-01 9.032148332089e-01 8.205411081736e-01 7.996458558722e-01 8.677471471325e-01 9.493552801047e-01 9.839790667984e-01 9.744130582846e-01 9.581790482537e-01 9.605176155069e-01 9.756517748017e-01 9.900103899634e-01 1.001035223280e+00 1.007763545548e+00 1.001011675293e+00 9.743618303171e-01 9.390610395313e-01 9.184000950459e-01
 9.789936285509e-01 9.752501808854e-01 9.731201355285e-01 9.711558255293e-01 9.676534962805e-01 9.631216843024e-01 9.594944116548e-01 9.573646560501e-01 9.552366845852e-01 9.516664768848e-01 9.471990444275e-01 9.435973621411e-01 9.414514559458e-01 9.393514195349e-01 9.357861946500e-01 9.312594133024e-01 9.276535347629e-01 9.255794341226e-01 9.234660927454e-01 9.197737323265e-01 9.151767956211e-01 9.116200428906e-01 9.095908561940e-01 9.074332220457e-01 9.036545905247e-01 8.990129449818e-01 8.955110118300e-01 8.935855210345e-01 8.914122091401e-01 8.874696201598e-01 8.827519522913e-01 8.793896211460e-01 8.775657601620e-01 8.752332262072e-01 8.710709886392e-01 8.663744834313e-01 8.631861999154e-01 8.613835951049e-01 8.588749480495e-01 8.545806617606e-01 8.499575350958e-01 8.469224885749e-01 8.451182255708e-01 8.424376819170e-01 8.380520679669e-01 8.335518275087e-01 8.306505802045e-01 8.287483842537e-01 8.258734644649e-01 8.214837863179e-01 8.171535472051e-01 8.143115656267e-01 8.122634376694e-01 8.092431101754e-01 8.048870525072e-01 8.006829663014e-01 7.978531105454e-01 7.956648182704e-01 7.925339362511e-01 7.882400542744e-01 7.841486569887e-01 7.812772288294e-01 7.789459465741e-01 7.757916048730e-01 7.716242614876e-01 7.676125260938e-01 7.646592185230e-01 7.622113943968e-01 7.590799392193e-01 7.550525877324e-01 7.511079768944e-01 7.480478782795e-01 7.454634315017e-01 7.423608965047e-01 7.384917350558e-01 7.346044481213e-01 7.314183938739e-01 7.287032129008e-01 7.256330352954e-01 7.218951315982e-01 7.180472568715e-01 7.147459186954e-01 7.119031719897e-01 7.088610746368e-01 7.052679639123e-01 7.014765223736e-01 6.980615456640e-01 6.951023478929e-01 6.921123865300e-01 6.886793178723e-01 6.849678992922e-01 6.814641868580e-01 6.783644604568e-01 6.753704079649e-01 6.720917534136e-01 6.685008099641e-01 6.649371828790e-01 6.616842646528e-01 6.586332583038e-01 6.554539999224e-01 6.519953303168e-01 6.484395261866e-01 6.450580318378e-01 6.419010525981e-01 6.387648349066e-01 6.354406687237e-01 6.319509233117e-01 6.285062333584e-01 6.252483619617e-01 6.220980671555e-01 6.188760246790e-01 6.155010564105e-01 6.120592810025e-01 6.087078534213e-01 6.054962182653e-01 6.023226537750e-01 5.990585423577e-01 5.956864511962e-01 5.922988383093e-01 5.889987651955e-01 5.857996557186e-01 5.826176970704e-01 5.793556448991e-01 5.760109187390e-01 5.726716216311e-01 5.694139395632e-01 5.662340347184e-01 5.630630954644e-01 5.598259667758e-01 5.565228603045e-01 5.532289236214e-01 5.500077255011e-01 5.468450212776e-01 5.436764340962e-01 5.404529113333e-01 5.371852745936e-01 5.339409744423e-01 5.307766267844e-01 5.276676538702e-01 5.245397469083e-01 5.213548343142e-01 5.181377866847e-01 5.149531436720e-01 5.118475638960e-01 5.087882382724e-01 5.056900933625e-01 5.025183358938e-01 4.993031853255e-01 4.961083744922e-01 4.929857237453e-01 4.899228747152e-01 4.868533492708e-01 4.837365716799e-01 4.805901079934e-01 4.774552886013e-01 4.743829321365e-01 4.714037917017e-01 4.684808993813e-01 4.655591205641e-01 4.625907947360e-01 4.595682131561e-01 4.565414376057e-01 4.535965318235e-01 4.507485506393e-01 4.479173637873e-01 4.450020374165e-01 4.419569746867e-01 4.388527332461e-01 4.358302073408e-01 4.329500827751e-01 4.301281499972e-01 4.272343946012e-01 4.242121883590e-01 4.211386346336e-01 4.181744731579e-01 4.154045062923e-01 4.127442933538e-01 4.100441438950e-01 4.072313768856e-01 4.043741056706e-01 4.016363444149e-01 3.991108763441e-01 3.967056482613e-01 3.942433000016e-01 3.916399483746e-01 3.889811696724e-01 3.864486604719e-01 3.841189749343e-01 3.818705978310e-01 3.795119076085e-01 3.769837169427e-01 3.744184502870e-01 3.720022767957e-01 3.697732745707e-01 3.675663394107e-01 3.652028894220e-01 3.626887831291e-01 3.602013182642e-01 3.579029032329e-01 3.557596781871e-01 3.535752878805e-01 3.512208091276e-01 3.487857446402e-01 3.464688397577e-01 3.443647025109e-01 3.423524644529e-01 3.402365137950e-01 3.379786454967e-01 3.357497659594e-01 3.337190041697e-01 3.318668948624e-01 3.300091019081e-01 3.280128434285e-01 3.259643304934e-01 3.240630033259e-01 3.223772426353e-01 3.207645641761e-01 3.190526175956e-01 3.172500798621e-01 3.155288403338e-01 3.140207295571e-01 3.126423494391e-01 3.112080067324e-01 3.096697636582e-01 3.081711265271e-01 3.068604380231e-01 3.057090469302e-01 3.045444133019e-01 3.032808727239e-01 3.020279403406e-01 3.009386114220e-01 3.000166810511e-01 2.991141869142e-01 2.981326358369e-01 2.971454195948e-01 2.963016681020e-01 2.956182209255e-01 2.949675253871e-01 2.942630319913e-01 2.935558762094e-01 2.929718993667e-01 2.925419421191e-01 2.921505042398e-01 2.917128597493e-01 2.912884893403e-01 2.909826642328e-01 2.908162817357e-01 2.906934890532e-01 2.905351765530e-01 2.903950723717e-01 2.903776780321e-01 2.904876785298e-01 2.906329915664e-01 2.907627559899e-01 2.909218850130e-01 2.911991759566e-01 2.915911327551e-01 2.920065011939e-01 2.924170172088e-01 2.928854262862e-01 2.934655042580e-01 2.941362774262e-01 2.948251246989e-01 2.955187626420e-01 2.962936101885e-01 2.971791557227e-01 2.981273148568e-01 2.990880273726e-01 3.000769800969e-01 3.011554520787e-01 3.023386042535e-01 3.035619700889e-01 3.047928786483e-01 3.060816561646e-01 3.074632410073e-01 3.089235312176e-01 3.104096287765e-01 3.119133344874e-01 3.134889414213e-01 3.151589974951e-01 3.168763449166e-01 3.186094382324e-01 3.203799151741e-01 3.222235358236e-01 3.241441241883e-01 3.260935746732e-01 3.280602527638e-01 3.300804975748e-01 3.321711863710e-01 3.343075235721e-01 3.364667428477e-01 3.386558563042e-01 3.409039522903e-01 3.432068264496e-01 3.455347316431e-01 3.478880823699e-01 3.502885226377e-01 3.527410653353e-01 3.552300164891e-01 3.577385454280e-01 3.602797179762e-01 3.628758407140e-01 3.655137046591e-01 3.681685518164e-01 3.708510651911e-01 3.735801177860e-01 3.763565279814e-01 3.791605620418e-01 3.819823635612e-01 3.848400034923e-01 3.877439888799e-01 3.906829563031e-01 3.936441196315e-01 3.966325642128e-01 3.996597212246e-01 4.027202316472e-01 4.058069933394e-01 4.089182361404e-01 4.120681161616e-01 4.152458910891e-01 4.184413323152e-01 4.216647014819e-01 4.249194673297e-01 4.282054751822e-01 4.315110729483e-01 4.348326538325e-01 4.381847936747e-01 4.415674441622e-01 4.449739357507e-01 4.483955927897e-01 4.518405731840e-01 4.553123238050e-01 4.588110292074e-01 4.623261698027e-01 4.658635588265e-01 4.694262336125e-01 4.730110751872e-01 4.766135875991e-01 4.802394121714e-01 4.838869032643e-01 4.875547820281e-01 4.912401654724e-01 4.949438270106e-01 4.986733956669e-01 5.024184133883e-01 5.061759475887e-01 5.099584429129e-01 5.137574375559e-01 5.175755602066e-01 5.214087651962e-01 5.252539150533e-01 5.291233958748e-01 5.330090627254e-01 5.369086750767e-01 5.408254850608e-01 5.447568139950e-01 5.487065611440e-01 5.526731124114e-01 5.566501331653e-01 5.606463108701e-01 5.646589218264e-01 5.686801846760e-01 5.727216123067e-01 5.767743615547e-01 5.808401856064e-01 5.849235719975e-01 5.890144714824e-01 5.931236908319e-01 5.972449150190e-01 6.013735448673e-01 6.055218286833e-01 6.096787350502e-01 6.138466750994e-01 6.180283726917e-01 6.222195995154e-01 6.264269057562e-01 6.306420339560e-01 6.348657510669e-01 6.391058003087e-01 6.433531644974e-01 6.476118593948e-01 6.518802168960e-01 6.561547667501e-01 6.604436383837e-01 6.647413780870e-01 6.690442682574e-01 6.733604492645e-01 6.776818852302e-01 6.820148969871e-01 6.863547228254e-01 6.906988127450e-01 6.950556977217e-01 6.994169790242e-01 7.037881624208e-01 7.081668817364e-01 7.125484604880e-01 7.169425379492e-01 7.213390186925e-01 7.257436584719e-01 7.301549471825e-01 7.345658646646e-01 7.389870425987e-01 7.434159406652e-01 7.478462244856e-01 7.522854299598e-01 7.567244289712e-01 7.611679907630e-01 7.656194926425e-01 7.700720570582e-01 7.745313000590e-01 7.789906906008e-01 7.834516897661e-01 7.879184905533e-01 7.923852352080e-01 7.968576929247e-01 8.013317360588e-01 8.058017309329e-01 8.102796235688e-01 8.147547368653e-01 8.192334860483e-01 8.237139366884e-01 8.281899712830e-01 8.326707655959e-01 8.371493314308e-01 8.416276357919e-01 8.461081465165e-01 8.505818498980e-01 8.550588451368e-01 8.595342217885e-01 8.640057788395e-01 8.684801405687e-01 8.729451755381e-01 8.774109378258e-01 8.818739833644e-01 8.863304105869e-01 8.907899836662e-01 8.952402525544e-01 8.996869033860e-01 9.041301117609e-01 9.085644395528e-01 9.130023440953e-01 9.174289348621e-01 9.218494468379e-01 9.262653612547e-01 9.306713366218e-01 9.350759793632e-01 9.394735668312e-01 9.438627893936e-01 9.482448024670e-01 9.526130195865e-01 9.569791531711e-01 9.613372921207e-01 9.656855446002e-01 9.700279786631e-01 9.743526495262e-01 9.786738269079e-01 9.829834461243e-01 9.872822520404e-01 9.915736871796e-01 9.958482601829e-01 1.000114999892e+00 1.004368217284e+00 1.008609203249e+00 1.012841600110e+00 1.017054908054e+00 1.021258049008e+00 1.025448456874e+00 1.029620941104e+00 1.033784236854e+00 1.037929783914e+00 1.042059118838e+00 1.046177297099e+00 1.050271649742e+00 1.054359401789e+00 1.058425579238e+00 1.062474093866e+00 1.066510779362e+00 1.070521311683e+00 1.074520922407e+00 1.078499856120e+00 1.082459349256e+00 1.086403687074e+00 1.090322631092e+00 1.094227994160e+00 1.098111602102e+00 1.101972492408e+00 1.105819947887e+00 1.109635609897e+00 1.113439317822e+00 1.117217099436e+00 1.120970487698e+00 1.124711430052e+00 1.128416951722e+00 1.132110569862e+00 1.135778092738e+00 1.139416335757e+00 1.143040325861e+00 1.146627824653e+00 1.150202258037e+00 1.153749770083e+00 1.157266477836e+00 1.160767792711e+00 1.164229222621e+00 1.167678557134e+00 1.171095604551e+00 1.174482844749e+00 1.177853761345e+00 1.181179409370e+00 1.184494646195e+00 1.187774677337e+00 1.191024453397e+00 1.194256430870e+00 1.197443730918e+00 1.200616825727e+00 1.203753016530e+00 1.206857360459e+00 1.209946861603e+00 1.212989699614e+00 1.216016384536e+00 1.219004623515e+00 1.221959904862e+00 1.224897964440e+00 1.227786896398e+00 1.230664278914e+00 1.233499070757e+00 1.236299769780e+00 1.239080643419e+00 1.241814301173e+00 1.244531982483e+00 1.247208055288e+00 1.249849986713e+00 1.252467790254e+00 1.255038620761e+00 1.257594625930e+00 1.260107985736e+00 1.262588621026e+00 1.265042860872e+00 1.267450407882e+00 1.269837683338e+00 1.272185866632e+00 1.274499555786e+00 1.276787711818e+00 1.279028039413e+00 1.281247640867e+00 1.283428410320e+00 1.285575287830e+00 1.287698322279e+00 1.289773456862e+00 1.291823777184e+00 1.293840355896e+00 1.295818353227e+00 1.297774646747e+00 1.299687309198e+00 1.301574764063e+00 1.303427340062e+00 1.305239747230e+00 1.307031904540e+00 1.308778668920e+00 1.310501086517e+00 1.312193128715e+00 1.313842209507e+00 1.315472618779e+00 1.317058719455e+00 1.318619601063e+00 1.320154428231e+00 1.321645827301e+00 1.323121423659e+00 1.324551441355e+00 1.325958293865e+00 1.327340026316e+00 1.328683490954e+00 1.330011489357e+00 1.331295285796e+00 1.332556588311e+00 1.333795438450e+00 1.334996683495e+00 1.336187275857e+00 1.337334440312e+00 1.338460548838e+00 1.339565537876e+00 1.340638526407e+00 1.341702440134e+00 1.342731522346e+00 1.343734718124e+00 1.344719000727e+00 1.345676393863e+00 1.346627764264e+00 1.347548566678e+00 1.348446494374e+00 1.349329548469e+00 1.350183592733e+00 1.351037016825e+00 1.351865379160e+00 1.352673316938e+00 1.353471422888e+00 1.354239425196e+00 1.355009056913e+00 1.355760804695e+00 1.356496318614e+00 1.357225924467e+00 1.357930467211e+00 1.358635163079e+00 1.359328164675e+00 1.360008957834e+00 1.360691461183e+00 1.361351275163e+00 1.362015141631e+00 1.362671946272e+00 1.363320498643e+00 1.363978948353e+00 1.364615097790e+00 1.365264851043e+00 1.365909920892e+00 1.366550391737e+00 1.367205954846e+00 1.367849206615e+00 1.368505154194e+00 1.369164921952e+00 1.369824986294e+00 1.370504404468e+00 1.371175032172e+00 1.371864506436e+00 1.372564433751e+00 1.373269426662e+00 1.373997093751e+00 1.374721753463e+00 1.375469181359e+00 1.376236946954e+00 1.377008819665e+00 1.377811318305e+00 1.378616394672e+00 1.379447791795e+00 1.380305196314e+00 1.381171053547e+00 1.382074900255e+00 1.382985617575e+00 1.383925621073e+00 1.384900106115e+00 1.385884146800e+00 1.386913118973e+00 1.387952799238e+00 1.389027366492e+00 1.390141221291e+00 1.391267814436e+00 1.392442779230e+00 1.393633484203e+00 1.394865045272e+00 1.396138965976e+00 1.397428453795e+00 1.398772651160e+00 1.400134931581e+00 1.401539616248e+00 1.402991245647e+00 1.404465912161e+00 1.405992732123e+00 1.407545543677e+00 1.409140276833e+00 1.410788086301e+00 1.412457177887e+00 1.414182139318e+00 1.415937996945e+00 1.417734669992e+00 1.419587585390e+00 1.421463769830e+00 1.423398251560e+00 1.425365134121e+00 1.427373292486e+00 1.429436240582e+00 1.431523985825e+00 1.433673347922e+00 1.435854232386e+00 1.438075499976e+00 1.440354110680e+00 1.442654834728e+00 1.445017073943e+00 1.447409896248e+00 1.449841567816e+00 1.452329537592e+00 1.454839010122e+00 1.457407627834e+00 1.460007389346e+00 1.462641781828e+00 1.465330147006e+00 1.468037984870e+00 1.470799699872e+00 1.473592786820e+00 1.476414651971e+00 1.479290760656e+00 1.482178594756e+00 1.485119028894e+00 1.488084203463e+00 1.491073687956e+00 1.494113219744e+00 1.497159775060e+00 1.500254179021e+00 1.503366510429e+00 1.506502138705e+00 1.509676171736e+00 1.512855348998e+00 1.516073554804e+00 1.519305273427e+00 1.522551324522e+00 1.525831133049e+00 1.529109923715e+00 1.532417701729e+00 1.535734181899e+00 1.539058529103e+00 1.542407250725e+00 1.545747114629e+00 1.549110214346e+00 1.552472052188e+00 1.555833327529e+00 1.559212942362e+00 1.562573020909e+00 1.565950420330e+00 1.569316651095e+00 1.572675236584e+00 1.576041985596e+00 1.579381952646e+00 1.582729375211e+00 1.586057379041e+00 1.589368486615e+00 1.592678427678e+00 1.595952496824e+00 1.599226954181e+00 1.602471125172e+00 1.605690399860e+00 1.608899125047e+00 1.612062144227e+00 1.615216399833e+00 1.618331091882e+00 1.621413173751e+00 1.624474976197e+00 1.627481129142e+00 1.630472749520e+00 1.633413894478e+00 1.636312376155e+00 1.639183148345e+00 1.641989778756e+00 1.644770899473e+00 1.647494863133e+00 1.650166790024e+00 1.652804231533e+00 1.655368875710e+00 1.657899980739e+00 1.660363626009e+00 1.662767189961e+00 1.665131583029e+00 1.667410273903e+00 1.669653852251e+00 1.671820351982e+00 1.673918390948e+00 1.675974030275e+00 1.677932682224e+00 1.679850959461e+00 1.681686842284e+00 1.683447296556e+00 1.685158906289e+00 1.686768279640e+00 1.688330891691e+00 1.689807710562e+00 1.691201229668e+00 1.692545470490e+00 1.693779422168e+00 1.694962250136e+00 1.696059028138e+00 1.697063230902e+00 1.698019030488e+00 1.698859930359e+00 1.699646502945e+00 1.700345672701e+00 1.700948541743e+00 1.701501589571e+00 1.701939245043e+00 1.702318134574e+00 1.702613559515e+00 1.702807737311e+00 1.702954635353e+00 1.702984374515e+00 1.702953277610e+00 1.702843819499e+00 1.702630649940e+00 1.702373124828e+00 1.702000974105e+00 1.701569684903e+00 1.701062856384e+00 1.700453070400e+00 1.699803445813e+00 1.699042443442e+00 1.698223142201e+00 1.697338788339e+00 1.696349383491e+00 1.695327890664e+00 1.694202634730e+00 1.693021360683e+00 1.691783682342e+00 1.690446406095e+00 1.689081950102e+00 1.687624252003e+00 1.686110551746e+00 1.684556359511e+00 1.682907675659e+00 1.681238943285e+00 1.679491225872e+00 1.677691945103e+00 1.675862307868e+00 1.673949373719e+00 1.672023859340e+00 1.670032746992e+00 1.667997304066e+00 1.665947172387e+00 1.663824168981e+00 1.661696103845e+00 1.659522169926e+00 1.657310052383e+00 1.655098483876e+00 1.652825065417e+00 1.650560452261e+00 1.648264764199e+00 1.645941457322e+00 1.643633769181e+00 1.641282029048e+00 1.638945996388e+00 1.636600593214e+00 1.634236279869e+00 1.631904183753e+00 1.629544202482e+00 1.627210958668e+00 1.624887273477e+00 1.622557471387e+00 1.620273582979e+00 1.617979611500e+00 1.615723561347e+00 1.613495231468e+00 1.611275219667e+00 1.609113724880e+00 1.606961392566e+00 1.604854262036e+00 1.602795457027e+00 1.600754579286e+00 1.598785210463e+00 1.596843098412e+00 1.594954926515e+00 1.593129556841e+00 1.591337969070e+00 1.589624193160e+00 1.587954452708e+00 1.586345470973e+00 1.584812576656e+00 1.583321514105e+00 1.581918755345e+00 1.580569648281e+00 1.579288185385e+00 1.578091458048e+00 1.576947144001e+00 1.575892981377e+00 1.574902614425e+00 1.573983101056e+00 1.573151022108e+00 1.572376320154e+00 1.571690905804e+00 1.571077201291e+00 1.570533453196e+00 1.570078460084e+00 1.569679785991e+00 1.569370902932e+00 1.569128598680e+00 1.568953772250e+00 1.568864198068e+00 1.568827590624e+00 1.568872363954e+00 1.568979700002e+00 1.569147366494e+00 1.569390105045e+00 1.569678510489e+00 1.570036939375e+00 1.570449100293e+00 1.570906390221e+00 1.571427448817e+00 1.571981673963e+00 1.572590012465e+00 1.573238117360e+00 1.573914790438e+00 1.574641248872e+00 1.575380925483e+00 1.576158805264e+00 1.576955038885e+00 1.577761941686e+00 1.578597523810e+00 1.579426231226e+00 1.580271012397e+00 1.581114667422e+00 1.581945093620e+00 1.582784374408e+00 1.583590949716e+00 1.584390416566e+00 1.585166641862e+00 1.585901950202e+00 1.586624113907e+00 1.587290266166e+00 1.587922031819e+00 1.588511055698e+00 1.589030692898e+00 1.589514096078e+00 1.589917592677e+00 1.590258929474e+00 1.590538722373e+00 1.590720266554e+00 1.590844135387e+00 1.590866486509e+00 1.590801657148e+00 1.590654869856e+00 1.590386736980e+00 1.590040554386e+00 1.589575848530e+00 1.588998697450e+00 1.588327151803e+00 1.587511506030e+00 1.586600810792e+00 1.585558840847e+00 1.584383231844e+00 1.583102420278e+00 1.581667108725e+00 1.580117989941e+00 1.578435412944e+00 1.576602742991e+00 1.574659765188e+00 1.572552802239e+00 1.570322540324e+00 1.567959807920e+00 1.565435398511e+00 1.562803351416e+00 1.560009379177e+00 1.557083994002e+00 1.554035808010e+00 1.550824825734e+00 1.547507747311e+00 1.544039930725e+00 1.540442988268e+00 1.536733047523e+00 1.532872595728e+00 1.528910497398e+00 1.524818794053e+00 1.520602923078e+00 1.516297360082e+00 1.511853800383e+00 1.507324923629e+00 1.502692057393e+00 1.497946131895e+00 1.493135433896e+00 1.488213248723e+00 1.483221370140e+00 1.478158356651e+00 1.473004702193e+00 1.467809403864e+00 1.462537315108e+00 1.457216133390e+00 1.451856260824e+00 1.446434411889e+00 1.441001255738e+00 1.435522650801e+00 1.430024524611e+00 1.424523980014e+00 1.418991213199e+00 1.413475326728e+00 1.407955340195e+00 1.402438142089e+00 1.396956964236e+00 1.391477679883e+00 1.386044869003e+00 1.380646228602e+00 1.375282109218e+00 1.369986255897e+00 1.364729148748e+00 1.359547033176e+00 1.354435520999e+00 1.349389918075e+00 1.344446287605e+00 1.339576471411e+00 1.334812269154e+00 1.330153592210e+00 1.325592492996e+00 1.321166825539e+00 1.316849254712e+00 1.312668338753e+00 1.308628406766e+00 1.304719102134e+00 1.300978094947e+00 1.297378955676e+00 1.293950379362e+00 1.290697843531e+00 1.287610331095e+00 1.284724035197e+00 1.282015973932e+00 1.279510120784e+00 1.277218609288e+00 1.275123971001e+00 1.273263162799e+00 1.271617204513e+00 1.270203524684e+00 1.269035075522e+00 1.268093718017e+00 1.267417777886e+00 1.266982734160e+00 1.266802461615e+00 1.266895151760e+00 1.267231331733e+00 1.267850419948e+00 1.268726186135e+00 1.269865007454e+00 1.271285690085e+00 1.272951912602e+00 1.274898844151e+00 1.277096391934e+00 1.279544801214e+00 1.282258112378e+00 1.285192624778e+00 1.288377482198e+00 1.291782257233e+00 1.295392935952e+00 1.299223656025e+00 1.303223428619e+00 1.307411278336e+00 1.311753752002e+00 1.316226408816e+00 1.320840351092e+00 1.325537752098e+00 1.330328024517e+00 1.335180705725e+00 1.340057913706e+00 1.344968464166e+00 1.349851692973e+00 1.354709935897e+00 1.359511053302e+00 1.364215863555e+00 1.368826709017e+00 1.373287339641e+00 1.377592743972e+00 1.381716825452e+00 1.385616346671e+00 1.389294785904e+00 1.392704997194e+00 1.395832648912e+00 1.398664837694e+00 1.401158405930e+00 1.403321976984e+00 1.405111361257e+00 1.406524531363e+00 1.407546380261e+00 1.408149560729e+00 1.408346504208e+00 1.408102094344e+00 1.407422255965e+00 1.406306613427e+00 1.404730332885e+00 1.402722872431e+00 1.400258126883e+00 1.397352637696e+00 1.394020966544e+00 1.390247492542e+00 1.386072165768e+00 1.381487631906e+00 1.376516133627e+00 1.371191693347e+00 1.365502142400e+00 1.359509081280e+00 1.353215098071e+00 1.346647537653e+00 1.339861844211e+00 1.332852628250e+00 1.325687624685e+00 1.318391263330e+00 1.310987346551e+00 1.303549089562e+00 1.296078493978e+00 1.288641417842e+00 1.281279238824e+00 1.274010971441e+00 1.266914019892e+00 1.259995884454e+00 1.253313540062e+00 1.246914706970e+00 1.240805034165e+00 1.235060769655e+00 1.229683002110e+00 1.224711561104e+00 1.220188999431e+00 1.216105719302e+00 1.212518457451e+00 1.209418856554e+00 1.206818945628e+00 1.204751822043e+00 1.203179597899e+00 1.202139736614e+00 1.201606853099e+00 1.201562619087e+00 1.202023386650e+00 1.202930686904e+00 1.204293642799e+00 1.206075442403e+00 1.208232068658e+00 1.210764683526e+00 1.213602842912e+00 1.216733311342e+00 1.220117490350e+00 1.223695861321e+00 1.227462989338e+00 1.231347744290e+00 1.235333749586e+00 1.239376762780e+00 1.243427165204e+00 1.247479277757e+00 1.251471453505e+00 1.255389553972e+00 1.259206603927e+00 1.262876645798e+00 1.266411906489e+00 1.269758309563e+00 1.272918167366e+00 1.275880825375e+00 1.278608666004e+00 1.281129868585e+00 1.283405135773e+00 1.285444000933e+00 1.287250570903e+00 1.288792120218e+00 1.290106443183e+00 1.291156952061e+00 1.291956105614e+00 1.292508114242e+00 1.292781757135e+00 1.292803042278e+00 1.292539156400e+00 1.291983411673e+00 1.291142065724e+00 1.289967289246e+00 1.288478751428e+00 1.286633538314e+00 1.284422912460e+00 1.281838167129e+00 1.278833242154e+00 1.275428380468e+00 1.271579435331e+00 1.267285632333e+00 1.262555826991e+00 1.257355555769e+00 1.251734666196e+00 1.245673837888e+00 1.239209646237e+00 1.232390302424e+00 1.225226143250e+00 1.217817233149e+00 1.210193206473e+00 1.202447470025e+00 1.194683271009e+00 1.186951163362e+00 1.179408986700e+00 1.172119839982e+00 1.165201378413e+00 1.158784641629e+00 1.152917226452e+00 1.147745382778e+00 1.143310154692e+00 1.139677899742e+00 1.136919743933e+00 1.135011033330e+00 1.134000871662e+00 1.133835906539e+00 1.134477844150e+00 1.135884733925e+00 1.137934127527e+00 1.140577597416e+00 1.143671487413e+00 1.147122190106e+00 1.150835545807e+00 1.154660117895e+00 1.158557467241e+00 1.162400104615e+00 1.166137704156e+00 1.169748440050e+00 1.173155822355e+00 1.176422382031e+00 1.179520944507e+00 1.182501701119e+00 1.185459003161e+00 1.188394404786e+00 1.191452465772e+00 1.194675900003e+00 1.198130414528e+00 1.201922209243e+00 1.206035394842e+00 1.210545929266e+00 1.215415539388e+00 1.220611258390e+00 1.226097480327e+00 1.231725078941e+00 1.237427402999e+00 1.243023891527e+00 1.248352836252e+00 1.253282069087e+00 1.257579538675e+00 1.261141577221e+00 1.263785571150e+00 1.265382925271e+00 1.265879455954e+00 1.265152996295e+00 1.263240787834e+00 1.260131619180e+00 1.255870916149e+00 1.250602201280e+00 1.244390159502e+00 1.237435011288e+00 1.229886659298e+00 1.221905036847e+00 1.213702666457e+00 1.205385667458e+00 1.197127977532e+00 1.189017586250e+00 1.181112238961e+00 1.173481890090e+00 1.166080943798e+00 1.158932050974e+00 1.151975952912e+00 1.145164447281e+00 1.138507686952e+00 1.131957772778e+00 1.125594256955e+00 1.119476056411e+00 1.113730287958e+00 1.108565430962e+00 1.104148317782e+00 1.100764741760e+00 1.098621107127e+00 1.097922853544e+00 1.098862138282e+00 1.101459108686e+00 1.105738255001e+00 1.111535586809e+00 1.118598333698e+00 1.126608690732e+00 1.135087647747e+00 1.143606267861e+00 1.151648029426e+00 1.158742592489e+00 1.164516146702e+00 1.168603137192e+00 1.170842624757e+00 1.171129282744e+00 1.169505614288e+00 1.166169829801e+00 1.161335386411e+00 1.155371237938e+00 1.148606619296e+00 1.141355377797e+00 1.133891995196e+00 1.126306087626e+00 1.118612486668e+00 1.110607856479e+00 1.101956876347e+00 1.092239130329e+00 1.080895896746e+00 1.067452806039e+00 1.051446989234e+00 1.032587456241e+00 1.010828618069e+00 9.863388639356e-01 9.596959257844e-01 9.317509570930e-01 9.037189382373e-01 8.771430458942e-01 8.536646664153e-01 8.350299160473e-01 8.227191422953e-01 8.177668979765e-01 8.205849929420e-01 8.307844032650e-01 8.473623098490e-01 8.687498788565e-01 8.931502126813e-01 9.187296673421e-01 9.437769675243e-01 9.669189431556e-01 9.871020674820e-01 1.003740920077e+00 1.016708376828e+00 1.026322376490e+00 1.033388514339e+00 1.039009024363e+00 1.044541255739e+00 1.051296083195e+00 1.060276675893e+00 1.071989941391e+00 1.086168999508e+00 1.101898565073e+00 1.117740268488e+00 1.132095401871e+00 1.143701804438e+00 1.151908110370e+00 1.157021717791e+00 1.160168414244e+00 1.162902043951e+00 1.166545300682e+00 1.171221205040e+00 1.175372810182e+00 1.175691527080e+00 1.167898331837e+00 1.149473776571e+00 1.117102540319e+00 1.079911960668e+00 1.047084273496e+00 1.020587866467e+00 9.742269205296e-01 8.912941289267e-01 8.268327644463e-01 8.865773128008e-01 9.812112314007e-01 9.715607563015e-01 8.392309397340e-01 7.211818960549e-01 7.811293066234e-01 9.152177459590e-01 9.390335458495e-01 8.127349736277e-01 6.629433199468e-01 6.942169754140e-01 8.420088190641e-01 9.051554662216e-01 8.328262612745e-01 7.290770449334e-01 7.426874534617e-01 8.284329228151e-01 8.361299998899e-01 7.390673809063e-01 6.758969207043e-01 7.765607250352e-01 9.079514283232e-01 9.061568007340e-01 7.611910546659e-01 6.596706754704e-01 8.044003056610e-01 1.013231076319e+00 1.066841394246e+00 9.174042855182e-01 6.937725129272e-01 6.812725609998e-01 8.726818842854e-01 9.849096369380e-01 9.172735268046e-01 7.701823632156e-01 7.806988983968e-01 9.668640000951e-01 1.101783262291e+00 1.065553885082e+00 8.933054815143e-01 7.454094585838e-01 7.637116940353e-01 8.526291516297e-01 8.824139074806e-01 8.701964349257e-01 9.087951560409e-01 1.001876081613e+00 1.048950014756e+00 9.827319881427e-01 8.393450749646e-01 7.468428260445e-01 7.856576072983e-01 8.644833049301e-01 8.907921037778e-01 8.786737420512e-01 8.920146649943e-01 9.353536303063e-01 9.462531729452e-01 8.930225153279e-01 8.262543549559e-01 8.255782427171e-01 8.768664689342e-01 8.943908995239e-01 8.535425301782e-01 8.328704928026e-01 9.111745571263e-01 1.024926200722e+00 1.055214029065e+00 9.623406166675e-01 8.308130598264e-01 8.272816554187e-01 9.659654689421e-01 1.084017179959e+00 1.083536771885e+00 9.944603401165e-01 9.377258748827e-01 9.888503303829e-01 1.068392313440e+00 1.073494067329e+00 9.997425383343e-01 9.424670614252e-01 9.881851954503e-01 1.081603640341e+00 1.107052321851e+00 1.017940050091e+00 8.720290901808e-01 8.099880251416e-01 8.988421060604e-01 1.021310789554e+00 1.053117995064e+00 9.594264415497e-01 7.948771947360e-01 6.940833780673e-01 7.555026319835e-01 8.824983871780e-01 9.429280031371e-01 8.913337064472e-01 7.684079956951e-01 6.866766883594e-01 7.322649523583e-01 8.348511213134e-01 8.838927518204e-01 8.435635300329e-01 7.579475011042e-01 7.172752734510e-01 7.618071009337e-01 8.297787902315e-01 8.524846395043e-01 8.184801574491e-01 7.675427891328e-01 7.533612390024e-01 7.910950354308e-01 8.484373328730e-01 8.873800331482e-01 8.902888879291e-01 8.649718768538e-01 8.450560567688e-01 8.721536217978e-01 9.503125915028e-01 1.032152493487e+00 1.064109530498e+00 1.030537548523e+00 9.697008496409e-01 9.507690304519e-01 1.000847138453e+00 1.070296346539e+00 1.097408605148e+00 1.063912264174e+00 9.966848068475e-01 9.390848998518e-01 9.156487897231e-01 9.217479691551e-01 9.409193727375e-01 9.541420212324e-01 9.388891863101e-01 8.837555000185e-01 8.157394945632e-01 8.004816245223e-01 8.662852336235e-01 9.484641804055e-01 9.676538490702e-01 9.073378005466e-01 8.327382865404e-01 8.391521919287e-01 9.224848245022e-01 9.854560459391e-01 9.677335291488e-01 8.938169560826e-01 8.435749850327e-01 8.584451746733e-01 8.882761054797e-01 8.785966837986e-01 8.441083657783e-01 8.410514309772e-01 8.762141883335e-01 8.905111173514e-01 8.481953756711e-01 7.964705560383e-01 8.227514437251e-01 9.168055740806e-01 9.749055363720e-01 9.343800125227e-01 8.356658352814e-01 8.036908119916e-01 8.908936453558e-01 9.842298907406e-01 9.743783299207e-01 8.588384374154e-01 7.510871926216e-01 7.862350210219e-01 9.102698442678e-01 9.772552227786e-01 9.317854590308e-01 8.279705008712e-01 7.880688375917e-01 8.652027462520e-01 9.722951426069e-01 1.022317589472e+00 1.000385247038e+00 9.456628782396e-01 9.121053621715e-01 9.265612983885e-01 9.739849225974e-01 1.018429430245e+00 1.026420481396e+00 9.831584946229e-01 9.081640769017e-01 8.567382034388e-01 8.743739613635e-01
 9.363049275173e-01 9.324820601310e-01 9.302248052823e-01 9.281014549594e-01 9.244742431862e-01 9.198721720418e-01 9.161658021544e-01 9.138984161545e-01 9.116072983961e-01 9.079195520616e-01 9.033814837066e-01 8.996916939967e-01 8.974076144628e-01 8.951521091759e-01 8.914651038394e-01 8.868604211763e-01 8.831692169143e-01 8.809606887990e-01 8.786826463907e-01 8.748655694948e-01 8.701928980603e-01 8.665509480496e-01 8.643791937764e-01 8.620562365674e-01 8.581525147049e-01 8.534329470221e-01 8.498451216079e-01 8.477776639518e-01 8.454355313512e-01 8.413628583997e-01 8.365712183041e-01 8.331251808790e-01 8.311516349393e-01 8.286414877587e-01 8.243534922643e-01 8.195885820493e-01 8.163116304045e-01 8.143514328835e-01 8.116646950931e-01 8.072475221666e-01 8.025553431131e-01 7.994313989372e-01 7.974646734523e-01 7.946033965297e-01 7.900967423555e-01 7.855308320721e-01 7.825320921434e-01 7.804609836978e-01 7.774075426633e-01 7.729040602974e-01 7.685038180223e-01 7.655543164219e-01 7.633357090383e-01 7.601419672828e-01 7.556714082830e-01 7.513947816328e-01 7.484542231168e-01 7.460915016564e-01 7.427897138837e-01 7.383840351633e-01 7.342147567451e-01 7.312268205125e-01 7.287249281619e-01 7.254032052638e-01 7.211224487103e-01 7.170245911685e-01 7.139545970865e-01 7.113402636919e-01 7.080432959606e-01 7.038980586515e-01 6.998602968204e-01 6.966801857632e-01 6.939334400168e-01 6.906699686291e-01 6.866774583607e-01 6.826880290015e-01 6.793795081693e-01 6.765077419401e-01 6.732771116711e-01 6.694093715619e-01 6.654547353303e-01 6.620308777637e-01 6.590339835084e-01 6.558330692921e-01 6.521066607644e-01 6.482001345927e-01 6.446626648123e-01 6.415564038390e-01 6.384081684574e-01 6.348329596505e-01 6.309996862097e-01 6.273721109667e-01 6.241278366331e-01 6.209793302163e-01 6.175542173214e-01 6.138321115191e-01 6.101387647483e-01 6.067459356754e-01 6.035452106806e-01 6.002151593102e-01 5.966182685358e-01 5.929307268917e-01 5.894100331190e-01 5.861051719386e-01 5.828204499488e-01 5.793546405058e-01 5.757274711199e-01 5.721444901659e-01 5.687407281593e-01 5.654427519151e-01 5.620776128715e-01 5.585616912643e-01 5.549789194298e-01 5.514818597911e-01 5.481247019879e-01 5.448069130441e-01 5.413996240649e-01 5.378847535100e-01 5.343496955870e-01 5.309036334548e-01 5.275624788470e-01 5.242386137751e-01 5.208311675077e-01 5.173398919706e-01 5.138526246786e-01 5.104511481259e-01 5.071306019532e-01 5.038170021444e-01 5.004317982120e-01 4.969776321308e-01 4.935357564972e-01 4.901724191500e-01 4.868676530066e-01 4.835544853483e-01 4.801812213223e-01 4.767635087301e-01 4.733757365198e-01 4.700706220432e-01 4.668160648224e-01 4.635400829712e-01 4.602044684165e-01 4.568385250995e-01 4.535093960780e-01 4.502616875389e-01 4.470524183586e-01 4.438001459477e-01 4.404744400683e-01 4.371106083376e-01 4.337744652774e-01 4.305139824978e-01 4.273088576351e-01 4.240929985220e-01 4.208300546038e-01 4.175412299405e-01 4.142712148743e-01 4.110686952541e-01 4.079570435619e-01 4.048954618837e-01 4.018264257326e-01 3.987089739202e-01 3.955398648669e-01 3.923777056935e-01 3.893007671923e-01 3.863139762337e-01 3.833320583360e-01 3.802583340731e-01 3.770638524508e-01 3.738280014836e-01 3.706904511434e-01 3.676909330729e-01 3.647358827323e-01 3.617026182566e-01 3.585516612088e-01 3.553726446407e-01 3.523231552764e-01 3.494603607784e-01 3.466892321357e-01 3.438689155429e-01 3.409431290492e-01 3.379962701165e-01 3.351859667347e-01 3.325765961344e-01 3.300604087244e-01 3.274772125987e-01 3.247655816002e-01 3.220216590011e-01 3.194163958449e-01 3.169992876873e-01 3.146401097451e-01 3.121635126402e-01 3.095410855380e-01 3.069097851187e-01 3.044360130960e-01 3.021330645673e-01 2.998331445065e-01 2.973867528461e-01 2.948221008127e-01 2.923116059875e-01 2.899919707056e-01 2.878086658770e-01 2.855773072972e-01 2.832028451154e-01 2.807832267813e-01 2.785007941740e-01 2.764173586091e-01 2.744118884615e-01 2.723140544264e-01 2.701124786302e-01 2.679700247201e-01 2.660242726537e-01 2.642370299732e-01 2.624448212638e-01 2.605476249578e-01 2.586340806399e-01 2.568765474946e-01 2.553158118812e-01 2.538213645222e-01 2.522559231185e-01 2.506381463635e-01 2.491199817488e-01 2.477981123666e-01 2.465953671603e-01 2.453591914006e-01 2.440629995861e-01 2.428259879428e-01 2.417649769554e-01 2.408516499682e-01 2.399467678436e-01 2.389858504484e-01 2.380589788305e-01 2.372851662870e-01 2.366653533001e-01 2.360874315890e-01 2.354743298109e-01 2.348783885691e-01 2.344145370433e-01 2.341022599399e-01 2.338460383238e-01 2.335754536979e-01 2.333247986134e-01 2.331864956773e-01 2.331936832631e-01 2.332657835066e-01 2.333303935208e-01 2.334213064186e-01 2.336200801595e-01 2.339532699575e-01 2.343554611313e-01 2.347580180159e-01 2.351879930938e-01 2.357237709315e-01 2.363861895440e-01 2.371118301000e-01 2.378480006905e-01 2.386175542207e-01 2.394867593645e-01 2.404741565447e-01 2.415119253337e-01 2.425649669063e-01 2.436665571208e-01 2.448677153895e-01 2.461668105275e-01 2.475079199537e-01 2.488609179496e-01 2.502793136717e-01 2.518006535976e-01 2.533962992557e-01 2.550190646846e-01 2.566672630098e-01 2.583868586488e-01 2.602039358660e-01 2.620789425037e-01 2.639657649192e-01 2.658932829495e-01 2.679009664888e-01 2.699870248002e-01 2.721096830316e-01 2.742435676350e-01 2.764280332513e-01 2.786989787875e-01 2.810229747517e-01 2.833621960928e-01 2.857254738262e-01 2.881461239700e-01 2.906361570809e-01 2.931619484343e-01 2.956939005208e-01 2.982645572992e-01 3.008933842527e-01 3.035668782874e-01 3.062604674162e-01 3.089723206644e-01 3.117279664492e-01 3.145340350859e-01 3.173627780450e-01 3.202055677686e-01 3.230840184340e-01 3.260065945692e-01 3.289607828641e-01 3.319297516803e-01 3.349184640394e-01 3.379517092264e-01 3.410238971706e-01 3.441085063681e-01 3.472091560705e-01 3.503456088317e-01 3.535226055087e-01 3.567237026467e-01 3.599338629666e-01 3.631685216759e-01 3.664419914584e-01 3.697446745941e-01 3.730642220198e-01 3.764008977456e-01 3.797660271924e-01 3.831597925902e-01 3.865726020845e-01 3.900014646027e-01 3.934587639021e-01 3.969406821142e-01 4.004339562535e-01 4.039444437033e-01 4.074807834677e-01 4.110425320449e-01 4.146192723577e-01 4.182037505542e-01 4.218097268828e-01 4.254443105775e-01 4.290929302531e-01 4.327560812508e-01 4.364336506770e-01 4.401328393095e-01 4.438534865527e-01 4.475860592817e-01 4.513344364779e-01 4.551039859942e-01 4.588894857268e-01 4.626899768343e-01 4.665057375159e-01 4.703400031181e-01 4.741896714019e-01 4.780520260162e-01 4.819283159008e-01 4.858255530107e-01 4.897347425156e-01 4.936523502736e-01 4.975893972839e-01 5.015397380261e-01 5.055057533250e-01 5.094830293430e-01 5.134679959285e-01 5.174740503029e-01 5.214933983528e-01 5.255220448631e-01 5.295667501519e-01 5.336216809273e-01 5.376917928176e-01 5.417753873803e-01 5.458671005997e-01 5.499760401291e-01 5.540961027118e-01 5.582261238745e-01 5.623703690190e-01 5.665235958114e-01 5.706895712455e-01 5.748698538305e-01 5.790556668168e-01 5.832579579730e-01 5.874689097764e-01 5.916865225642e-01 5.959208514489e-01 6.001632732609e-01 6.044149152366e-01 6.086780865353e-01 6.129496026899e-01 6.172351153851e-01 6.215288465626e-01 6.258282687386e-01 6.301426524193e-01 6.344632620856e-01 6.387942019073e-01 6.431338687726e-01 6.474796223860e-01 6.518383933733e-01 6.562034894099e-01 6.605772483323e-01 6.649593291660e-01 6.693481941958e-01 6.737467396244e-01 6.781520709030e-01 6.825618466919e-01 6.869836650652e-01 6.914098635374e-01 6.958445606624e-01 7.002885963149e-01 7.047328519694e-01 7.091901158167e-01 7.136525909801e-01 7.181204485143e-01 7.225970355255e-01 7.270722209271e-01 7.315573159155e-01 7.360512747846e-01 7.405474955721e-01 7.450539076094e-01 7.495590525407e-01 7.540705234637e-01 7.585885030458e-01 7.631087848532e-01 7.676374136620e-01 7.721670931953e-01 7.766990506233e-01 7.812376195844e-01 7.857760263372e-01 7.903223353255e-01 7.948706480289e-01 7.994174554245e-01 8.039716855800e-01 8.085244929187e-01 8.130820445142e-01 8.176429947825e-01 8.222013058873e-01 8.267647900073e-01 8.313274198802e-01 8.358918857538e-01 8.404595171210e-01 8.450226683333e-01 8.495910371084e-01 8.541572096441e-01 8.587234644841e-01 8.632938008205e-01 8.678559302596e-01 8.724217104383e-01 8.769852206904e-01 8.815455853688e-01 8.861092383802e-01 8.906672642174e-01 8.952227784457e-01 8.997779597989e-01 9.043248770361e-01 9.088777413612e-01 9.134216481171e-01 9.179627701552e-01 9.225000479295e-01 9.270305192020e-01 9.315617596640e-01 9.360873126553e-01 9.406086386858e-01 9.451240537873e-01 9.496292469215e-01 9.541350562302e-01 9.586331945315e-01 9.631260024256e-01 9.676135382121e-01 9.720885188483e-01 9.765603911838e-01 9.810261192487e-01 9.854806198555e-01 9.899323789099e-01 9.943706272017e-01 9.988023215154e-01 1.003223097666e+00 1.007635655916e+00 1.012043648919e+00 1.016433325673e+00 1.020817219377e+00 1.025190531926e+00 1.029548728429e+00 1.033901638315e+00 1.038239038021e+00 1.042564162689e+00 1.046880453121e+00 1.051176549151e+00 1.055468021024e+00 1.059742569786e+00 1.064001752556e+00 1.068251763609e+00 1.072480650832e+00 1.076700139917e+00 1.080902261793e+00 1.085089127792e+00 1.089264185559e+00 1.093416392097e+00 1.097559356059e+00 1.101681252432e+00 1.105785699801e+00 1.109880912675e+00 1.113945734359e+00 1.118002738818e+00 1.122037666395e+00 1.126050946539e+00 1.130055209388e+00 1.134028420438e+00 1.137991393394e+00 1.141932293186e+00 1.145847526624e+00 1.149754086472e+00 1.153624302509e+00 1.157487066494e+00 1.161324285666e+00 1.165134347231e+00 1.168934463193e+00 1.172695945264e+00 1.176449871999e+00 1.180174380434e+00 1.183871870919e+00 1.187557674867e+00 1.191202309410e+00 1.194838319398e+00 1.198444883703e+00 1.202020757074e+00 1.205584728266e+00 1.209106360109e+00 1.212617725730e+00 1.216096416454e+00 1.219546348693e+00 1.222983426872e+00 1.226377534564e+00 1.229759422368e+00 1.233104673687e+00 1.236422010468e+00 1.239724515882e+00 1.242980130199e+00 1.246229905905e+00 1.249439153558e+00 1.252617296565e+00 1.255779770956e+00 1.258895433241e+00 1.262000866914e+00 1.265066707397e+00 1.268101223659e+00 1.271116364351e+00 1.274085670379e+00 1.277044401524e+00 1.279962348603e+00 1.282851408676e+00 1.285716477392e+00 1.288535082575e+00 1.291341098018e+00 1.294108045710e+00 1.296843256765e+00 1.299557134747e+00 1.302224126054e+00 1.304873978405e+00 1.307487835826e+00 1.310069536819e+00 1.312630583765e+00 1.315144606153e+00 1.317637852114e+00 1.320098575886e+00 1.322523124767e+00 1.324929931701e+00 1.327292886422e+00 1.329634560805e+00 1.331942212377e+00 1.334210968806e+00 1.336464394647e+00 1.338672582095e+00 1.340857304936e+00 1.343014364240e+00 1.345131817405e+00 1.347230186341e+00 1.349285791179e+00 1.351318229531e+00 1.353326025361e+00 1.355291484840e+00 1.357242937129e+00 1.359149722189e+00 1.361034980218e+00 1.362894128888e+00 1.364717981387e+00 1.366527823176e+00 1.368292084237e+00 1.370036685819e+00 1.371757407532e+00 1.373442274658e+00 1.375117436374e+00 1.376747458428e+00 1.378357965504e+00 1.379946759630e+00 1.381506204121e+00 1.383053800609e+00 1.384565943973e+00 1.386055031248e+00 1.387522628540e+00 1.388962454224e+00 1.390397238876e+00 1.391798967489e+00 1.393179612578e+00 1.394542870485e+00 1.395875706083e+00 1.397207310082e+00 1.398510595618e+00 1.399796515194e+00 1.401066572491e+00 1.402307622326e+00 1.403548322030e+00 1.404768212679e+00 1.405970361370e+00 1.407165636387e+00 1.408330587572e+00 1.409497248452e+00 1.410646092465e+00 1.411782309333e+00 1.412916250135e+00 1.414024597279e+00 1.415136039014e+00 1.416233501782e+00 1.417322742849e+00 1.418416178736e+00 1.419486011869e+00 1.420563143045e+00 1.421632176208e+00 1.422693873496e+00 1.423765139417e+00 1.424819626204e+00 1.425884572990e+00 1.426944851846e+00 1.428003693414e+00 1.429076260097e+00 1.430134257755e+00 1.431208652253e+00 1.432285276231e+00 1.433361807255e+00 1.434456831779e+00 1.435540716595e+00 1.436645264655e+00 1.437759891669e+00 1.438874987805e+00 1.440014322906e+00 1.441147976283e+00 1.442304634679e+00 1.443477600959e+00 1.444653668079e+00 1.445861042648e+00 1.447065475091e+00 1.448296989188e+00 1.449551246146e+00 1.450809898851e+00 1.452104423814e+00 1.453402488458e+00 1.454729312157e+00 1.456084233675e+00 1.457447270507e+00 1.458850466149e+00 1.460258326253e+00 1.461701931640e+00 1.463177690942e+00 1.464661945086e+00 1.466190246560e+00 1.467729787087e+00 1.469303570557e+00 1.470914732976e+00 1.472538080630e+00 1.474209827736e+00 1.475893350334e+00 1.477613715314e+00 1.479375534300e+00 1.481150591822e+00 1.482973256760e+00 1.484815738815e+00 1.486693117184e+00 1.488615025119e+00 1.490551373492e+00 1.492538569490e+00 1.494545675763e+00 1.496588281248e+00 1.498675142331e+00 1.500776671197e+00 1.502933028300e+00 1.505108369788e+00 1.507318921547e+00 1.509574604390e+00 1.511845863411e+00 1.514169537452e+00 1.516512072316e+00 1.518887862661e+00 1.521309671132e+00 1.523743826981e+00 1.526230412164e+00 1.528736763712e+00 1.531272454749e+00 1.533851373869e+00 1.536441268894e+00 1.539079449500e+00 1.541736025291e+00 1.544417142640e+00 1.547144813023e+00 1.549873485092e+00 1.552649614023e+00 1.555439872584e+00 1.558250569199e+00 1.561101750284e+00 1.563951934126e+00 1.566844203315e+00 1.569746113216e+00 1.572663936854e+00 1.575615383851e+00 1.578562297706e+00 1.581544215489e+00 1.584529889003e+00 1.587526852009e+00 1.590548381939e+00 1.593563136428e+00 1.596603001302e+00 1.599643115792e+00 1.602686389404e+00 1.605748570153e+00 1.608794047005e+00 1.611860631645e+00 1.614915515251e+00 1.617969189205e+00 1.621033753602e+00 1.624072785730e+00 1.627127206477e+00 1.630161907946e+00 1.633185041874e+00 1.636214117474e+00 1.639206532147e+00 1.642207453654e+00 1.645180795002e+00 1.648133184655e+00 1.651081842565e+00 1.653988692601e+00 1.656893138074e+00 1.659761881107e+00 1.662601026587e+00 1.665427989753e+00 1.668202167191e+00 1.670968410718e+00 1.673687343156e+00 1.676369861355e+00 1.679032286009e+00 1.681630068178e+00 1.684212952980e+00 1.686742497067e+00 1.689223642445e+00 1.691677233716e+00 1.694058187425e+00 1.696415897042e+00 1.698708540638e+00 1.700948088193e+00 1.703152046442e+00 1.705274855787e+00 1.707364513067e+00 1.709383211695e+00 1.711336731006e+00 1.713253100409e+00 1.715075278047e+00 1.716861840822e+00 1.718568970198e+00 1.720202565593e+00 1.721792826449e+00 1.723280689782e+00 1.724726656169e+00 1.726090027492e+00 1.727371052651e+00 1.728603711343e+00 1.729728316608e+00 1.730804298183e+00 1.731794224118e+00 1.732693285130e+00 1.733545335087e+00 1.734280613691e+00 1.734963291814e+00 1.735559138037e+00 1.736054736671e+00 1.736505620765e+00 1.736835003412e+00 1.737107457146e+00 1.737293203999e+00 1.737375368653e+00 1.737409870462e+00 1.737323257658e+00 1.737176279834e+00 1.736946718645e+00 1.736608169180e+00 1.736225597475e+00 1.735719798077e+00 1.735153388968e+00 1.734506615810e+00 1.733751481296e+00 1.732955152866e+00 1.732038956945e+00 1.731060941824e+00 1.730010895252e+00 1.728850904425e+00 1.727652751029e+00 1.726342464220e+00 1.724970609512e+00 1.723536925233e+00 1.721993235393e+00 1.720419615359e+00 1.718742124859e+00 1.717005034171e+00 1.715216777821e+00 1.713323971896e+00 1.711407569562e+00 1.709398486859e+00 1.707331148230e+00 1.705228966523e+00 1.703029891256e+00 1.700814637132e+00 1.698521271659e+00 1.696178235978e+00 1.693808497286e+00 1.691357224871e+00 1.688895946046e+00 1.686374510218e+00 1.683809709518e+00 1.681236147735e+00 1.678592829425e+00 1.675949321921e+00 1.673265989847e+00 1.670548608349e+00 1.667837964251e+00 1.665073520633e+00 1.662320541667e+00 1.659547572278e+00 1.656750593471e+00 1.653979494833e+00 1.651171124143e+00 1.648387665046e+00 1.645604497467e+00 1.642810717538e+00 1.640057945414e+00 1.637290206099e+00 1.634558087974e+00 1.631847594342e+00 1.629142739222e+00 1.626494770294e+00 1.623850812769e+00 1.621256137256e+00 1.618702924474e+00 1.616171685447e+00 1.613712044909e+00 1.611278496653e+00 1.608902965745e+00 1.606592510621e+00 1.604316998856e+00 1.602126742400e+00 1.599981807079e+00 1.597905990900e+00 1.595912512972e+00 1.593968198446e+00 1.592120626621e+00 1.590333753749e+00 1.588629343965e+00 1.587016863903e+00 1.585465405988e+00 1.584020884470e+00 1.582651303839e+00 1.581367455511e+00 1.580187660605e+00 1.579080492270e+00 1.578081318581e+00 1.577168581323e+00 1.576344063150e+00 1.575627615205e+00 1.574987850166e+00 1.574457521009e+00 1.574017054824e+00 1.573665961686e+00 1.573423798056e+00 1.573257372336e+00 1.573196633988e+00 1.573222535785e+00 1.573333687643e+00 1.573548074934e+00 1.573831920845e+00 1.574213945136e+00 1.574676094219e+00 1.575212690518e+00 1.575840661355e+00 1.576531242217e+00 1.577302017215e+00 1.578141814234e+00 1.579039918209e+00 1.580014938342e+00 1.581034098626e+00 1.582117333426e+00 1.583252703648e+00 1.584424597950e+00 1.585655412548e+00 1.586907338375e+00 1.588202603315e+00 1.589525757401e+00 1.590862933023e+00 1.592231810917e+00 1.593599577333e+00 1.594984185902e+00 1.596370670219e+00 1.597744096111e+00 1.599124963111e+00 1.600474438375e+00 1.601812203032e+00 1.603125560037e+00 1.604391602933e+00 1.605641653119e+00 1.606828167624e+00 1.607972125488e+00 1.609067120970e+00 1.610081671032e+00 1.611049440406e+00 1.611928504294e+00 1.612730725012e+00 1.613458644879e+00 1.614074102361e+00 1.614615453154e+00 1.615042496369e+00 1.615359345886e+00 1.615580739403e+00 1.615659247392e+00 1.615638292226e+00 1.615479471671e+00 1.615183906849e+00 1.614772714835e+00 1.614192865294e+00 1.613490717195e+00 1.612634554244e+00 1.611615193568e+00 1.610465133183e+00 1.609131685003e+00 1.607653218711e+00 1.606014962033e+00 1.604191161043e+00 1.602229271169e+00 1.600070737002e+00 1.597753095394e+00 1.595274056683e+00 1.592596814209e+00 1.589778034953e+00 1.586763595424e+00 1.583580535166e+00 1.580241835752e+00 1.576702571773e+00 1.573020478364e+00 1.569155796056e+00 1.565118420383e+00 1.560937335738e+00 1.556566712686e+00 1.552059404987e+00 1.547387097422e+00 1.542550903122e+00 1.537593682845e+00 1.532461982575e+00 1.527208272437e+00 1.521821352109e+00 1.516283003879e+00 1.510651002927e+00 1.504874754963e+00 1.498995756136e+00 1.493021321047e+00 1.486924411819e+00 1.480759898889e+00 1.474494511317e+00 1.468153088467e+00 1.461755526179e+00 1.455271018975e+00 1.448757673478e+00 1.442185740347e+00 1.435573454682e+00 1.428950833798e+00 1.422284792667e+00 1.415625325042e+00 1.408959451935e+00 1.402290801840e+00 1.395659025575e+00 1.389030955497e+00 1.382451358893e+00 1.375916615966e+00 1.369423700507e+00 1.363012088661e+00 1.356656323704e+00 1.350389298823e+00 1.344218026830e+00 1.338132529768e+00 1.332176991730e+00 1.326324101542e+00 1.320605184803e+00 1.315030473504e+00 1.309585132343e+00 1.304314485358e+00 1.299195448771e+00 1.294251244224e+00 1.289498435608e+00 1.284919228600e+00 1.280556961763e+00 1.276389154468e+00 1.272440315568e+00 1.268724020065e+00 1.265223430839e+00 1.261979736981e+00 1.258973977563e+00 1.256222338084e+00 1.253744928721e+00 1.251521873099e+00 1.249588671249e+00 1.247930903034e+00 1.246561249630e+00 1.245496859935e+00 1.244715073386e+00 1.244255706547e+00 1.244096180264e+00 1.244244539939e+00 1.244721574019e+00 1.245496727521e+00 1.246606276040e+00 1.248026932622e+00 1.249760172393e+00 1.251823599416e+00 1.254183398743e+00 1.256868187767e+00 1.259852181850e+00 1.263127509343e+00 1.266714146542e+00 1.270562512548e+00 1.274699168623e+00 1.279097939577e+00 1.283735612505e+00 1.288632222573e+00 1.293731468036e+00 1.299048284308e+00 1.304556916804e+00 1.310221336301e+00 1.316056746167e+00 1.322003099547e+00 1.328065438319e+00 1.334219179380e+00 1.340414945932e+00 1.346667225592e+00 1.352910018222e+00 1.359143971277e+00 1.365340047656e+00 1.371449886392e+00 1.377476310532e+00 1.383365733869e+00 1.389101503074e+00 1.394664903266e+00 1.400001822340e+00 1.405118623638e+00 1.409962583213e+00 1.414515308892e+00 1.418765399576e+00 1.422660633766e+00 1.426207458395e+00 1.429362306229e+00 1.432109358058e+00 1.434441674514e+00 1.436318218830e+00 1.437748774544e+00 1.438699432808e+00 1.439161293570e+00 1.439137823248e+00 1.438595932906e+00 1.437555710079e+00 1.435996776847e+00 1.433917125022e+00 1.431336125271e+00 1.428229125039e+00 1.424627173095e+00 1.420527839107e+00 1.415937692829e+00 1.410891013394e+00 1.405374720544e+00 1.399435066429e+00 1.393084039521e+00 1.386334650076e+00 1.379242111088e+00 1.371805580859e+00 1.364077795602e+00 1.356095574360e+00 1.347872198792e+00 1.339482210740e+00 1.330937203213e+00 1.322291914947e+00 1.313602438845e+00 1.304885847583e+00 1.296224892254e+00 1.287639942395e+00 1.279185203875e+00 1.270928714873e+00 1.262881196609e+00 1.255126304145e+00 1.247687857462e+00 1.240607796427e+00 1.233953956423e+00 1.227726576209e+00 1.221996547120e+00 1.216781738570e+00 1.212097551585e+00 1.208005548737e+00 1.204479848321e+00 1.201570275285e+00 1.199276325048e+00 1.197583757173e+00 1.196527748686e+00 1.196062330181e+00 1.196200257515e+00 1.196921814184e+00 1.198180110119e+00 1.199985231762e+00 1.202270497070e+00 1.205011595889e+00 1.208182679170e+00 1.211706745035e+00 1.215576906682e+00 1.219717085349e+00 1.224087910289e+00 1.228650426590e+00 1.233328002065e+00 1.238104334096e+00 1.242906944062e+00 1.247695661977e+00 1.252435888162e+00 1.257058406272e+00 1.261559346082e+00 1.265869055660e+00 1.269968365471e+00 1.273836080912e+00 1.277414814943e+00 1.280718475839e+00 1.283697736931e+00 1.286345133858e+00 1.288661513119e+00 1.290601410891e+00 1.292197642947e+00 1.293414341115e+00 1.294255133908e+00 1.294735597630e+00 1.294819260307e+00 1.294541212951e+00 1.293880411143e+00 1.292832292655e+00 1.291422122426e+00 1.289612183377e+00 1.287433767181e+00 1.284865426098e+00 1.281905604534e+00 1.278569084162e+00 1.274816569800e+00 1.270685193586e+00 1.266145844724e+00 1.261200250966e+00 1.255874376012e+00 1.250131858789e+00 1.244026365562e+00 1.237544704455e+00 1.230711156730e+00 1.223574791841e+00 1.216134076122e+00 1.208474076608e+00 1.200620822952e+00 1.192640297086e+00 1.184626949316e+00 1.176611057703e+00 1.168731718537e+00 1.161043090035e+00 1.153639062197e+00 1.146647108714e+00 1.140105071888e+00 1.134152561725e+00 1.128838929369e+00 1.124229375098e+00 1.120414035680e+00 1.117381867750e+00 1.115200150424e+00 1.113848482504e+00 1.113309382052e+00 1.113575012754e+00 1.114551662415e+00 1.116220704231e+00 1.118469443560e+00 1.121223676693e+00 1.124419933018e+00 1.127916609881e+00 1.131693831320e+00 1.135634212699e+00 1.139685270050e+00 1.143834924049e+00 1.147996980707e+00 1.152226863334e+00 1.156495371824e+00 1.160830627240e+00 1.165319579446e+00 1.169950417678e+00 1.174846610970e+00 1.180043087472e+00 1.185586141573e+00 1.191568737774e+00 1.197963651375e+00 1.204830643574e+00 1.212121975984e+00 1.219786097479e+00 1.227782358385e+00 1.235939667633e+00 1.244176871041e+00 1.252299906266e+00 1.260115652711e+00 1.267476430614e+00 1.274118211877e+00 1.279902329622e+00 1.284620138037e+00 1.288096372120e+00 1.290246364884e+00 1.290909252131e+00 1.290077836138e+00 1.287718502184e+00 1.283842045834e+00 1.278572566369e+00 1.271965493034e+00 1.264219694099e+00 1.255503609645e+00 1.245999719307e+00 1.235968617534e+00 1.225571146258e+00 1.215045474648e+00 1.204559024977e+00 1.194243655215e+00 1.184247976138e+00 1.174591896849e+00 1.165351138696e+00 1.156509164145e+00 1.148024794532e+00 1.139904619319e+00 1.132069232828e+00 1.124542582707e+00 1.117319556029e+00 1.110439778228e+00 1.104034734125e+00 1.098188301400e+00 1.093114237438e+00 1.088983129927e+00 1.085973339253e+00 1.084296162261e+00 1.084021812249e+00 1.085251206267e+00 1.087929359046e+00 1.091916239544e+00 1.097026151558e+00 1.102896526368e+00 1.109196238173e+00 1.115496527352e+00 1.121372417240e+00 1.126474884597e+00 1.130435028446e+00 1.133058049511e+00 1.134189348902e+00 1.133805309118e+00 1.132020259764e+00 1.128970421776e+00 1.124938261420e+00 1.120181717118e+00 1.114950170639e+00 1.109476973943e+00 1.103821305676e+00 1.097988004022e+00 1.091786946679e+00 1.084897757902e+00 1.076926831350e+00 1.067342547542e+00 1.055686306150e+00 1.041509005775e+00 1.024507159750e+00 1.004620173682e+00 9.819818109859e-01 9.571213344432e-01 9.308439617736e-01 9.043160023774e-01 8.790365286338e-01 8.566318341960e-01 8.388438362387e-01 8.271796428634e-01 8.227205651333e-01 8.259266907969e-01 8.364504005627e-01 8.532844911824e-01 8.748311524288e-01 8.992152347427e-01 9.245080148762e-01 9.488926094645e-01 9.709092554724e-01 9.894533686384e-01 1.003943339578e+00 1.014319657182e+00 1.021045418613e+00 1.025141703917e+00 1.027979811723e+00 1.031206053275e+00 1.036393638736e+00 1.044720788970e+00 1.056744869812e+00 1.072098350297e+00 1.089650378237e+00 1.107689109349e+00 1.124355432309e+00 1.138200148063e+00 1.148493344697e+00 1.155574341573e+00 1.160669005612e+00 1.165418964320e+00 1.171137910632e+00 1.177761263048e+00 1.183375160394e+00 1.184251528334e+00 1.175801966667e+00 1.155988000289e+00 1.121588018171e+00 1.081894656098e+00 1.045900601325e+00 1.014899830779e+00 9.845805808699e-01 8.818414332026e-01 8.182269881345e-01 8.939110473169e-01 9.945361451065e-01 9.753580978040e-01 8.258717842889e-01 6.994970436951e-01 7.715017997655e-01 9.153386578169e-01 9.364578311436e-01 7.993931795980e-01 6.422784858774e-01 6.856189796639e-01 8.491437518342e-01 9.196185986726e-01 8.445707758306e-01 7.222478434605e-01 7.058143947849e-01 7.740985245524e-01 7.856330072805e-01 7.172508035500e-01 6.964391078197e-01 8.060182897219e-01 9.129828570797e-01 8.835700879229e-01 7.306284793863e-01 6.572421188713e-01 8.225763575990e-01 1.014478648586e+00 1.036743359660e+00 8.641515332850e-01 6.560026714770e-01 7.019369334762e-01 9.114321461332e-01 1.008437825458e+00 9.230839511009e-01 7.799792733545e-01 8.124862296857e-01 9.958784335926e-01 1.103493891093e+00 1.035252994869e+00 8.525354866033e-01 7.454038391252e-01 8.208439083915e-01 9.237962270961e-01 9.339625999395e-01 8.940648003416e-01 9.215987925464e-01 1.020870382475e+00 1.072237898424e+00 9.993755637358e-01 8.442339874435e-01 7.544832079549e-01 8.178084322564e-01 9.183951841476e-01 9.464061774476e-01 9.111890003265e-01 8.900509054897e-01 9.162009302011e-01 9.365634824500e-01 9.052010915759e-01 8.495443872766e-01 8.341497892048e-01 8.630928713227e-01 8.771951587632e-01 8.554585580455e-01 8.529375257946e-01 9.179521971689e-01 9.981877060844e-01 1.006379099390e+00 9.235182908317e-01 8.338337282482e-01 8.569916260124e-01 9.696573967028e-01 1.044354697783e+00 1.021908912249e+00 9.526617623448e-01 9.419212549158e-01 1.010426133974e+00 1.064309411085e+00 1.032752206532e+00 9.464700691820e-01 9.166776743318e-01 9.961184220948e-01 1.090598700471e+00 1.091837808075e+00 9.779687555978e-01 8.311854531748e-01 7.994287299512e-01 9.117953036804e-01 1.030603865225e+00 1.047409669816e+00 9.439721517770e-01 7.841763595168e-01 6.983528089893e-01 7.635492288816e-01 8.823092150087e-01 9.381095637524e-01 8.943262829668e-01 7.904129083183e-01 7.200919371227e-01 7.469909860605e-01 8.182152791044e-01 8.501984062566e-01 8.202283869146e-01 7.695059552205e-01 7.563246535405e-01 7.854785246655e-01 8.097624853205e-01 7.994897298818e-01 7.726308608949e-01 7.679709264126e-01 7.953697798232e-01 8.288454257772e-01 8.473591311013e-01 8.548552848586e-01 8.635724323188e-01 8.755838850577e-01 8.902751662385e-01 9.189902681200e-01 9.719959172215e-01 1.031760603763e+00 1.060687617152e+00 1.038685407907e+00 9.900508286562e-01 9.715922488165e-01 1.011953468062e+00 1.072811195701e+00 1.097208264742e+00 1.064283226883e+00 9.968586599485e-01 9.367032367395e-01 9.104299448744e-01 9.163731980302e-01 9.386990960247e-01 9.570291214349e-01 9.472333197192e-01 8.965865160686e-01 8.301256525264e-01 8.111205402947e-01 8.699434076582e-01 9.477979333626e-01 9.685847925935e-01 9.157992339594e-01 8.489576140122e-01 8.505116566492e-01 9.137627203218e-01 9.536786739579e-01 9.227104587879e-01 8.556046915326e-01 8.295785598559e-01 8.598187935371e-01 8.779922316320e-01 8.392950070097e-01 7.856446223346e-01 7.996436611258e-01 8.734443443038e-01 9.124293216514e-01 8.660335731251e-01 7.890144616685e-01 8.005871724002e-01 9.097812232116e-01 9.932941342187e-01 9.687344296195e-01 8.669182910743e-01 8.162579704423e-01 8.921908790151e-01 9.900395005966e-01 9.897322037142e-01 8.799387588637e-01 7.710251122005e-01 8.035071352199e-01 9.305222334032e-01 1.001870833496e+00 9.548832402823e-01 8.400692320882e-01 7.876165230124e-01 8.674327775948e-01 9.890185051961e-01 1.049573946148e+00 1.021132769456e+00 9.383965442455e-01 8.705566517867e-01 8.755504195326e-01 9.461854366054e-01 1.020077569145e+00 1.035308870944e+00 9.662689016183e-01 8.458924905672e-01 7.731588009243e-01 8.283522366654e-01
 8.939099186183e-01 8.900245119287e-01 8.876534021735e-01 8.853792583684e-01 8.816366463741e-01 8.769791194627e-01 8.732103365711e-01 8.708174964130e-01 8.683740493067e-01 8.645793645275e-01 8.599827780249e-01 8.562234659455e-01 8.538158444814e-01 8.514135920712e-01 8.476162623046e-01 8.429488577980e-01 8.391927514489e-01 8.368630073033e-01 8.344318280495e-01 8.304992571796e-01 8.257679861793e-01 8.220608619084e-01 8.197637835523e-01 8.172853929210e-01 8.132668138882e-01 8.084862471456e-01 8.048346628653e-01 8.026441361626e-01 8.001412350167e-01 7.959504328145e-01 7.911046821751e-01 7.875983524363e-01 7.854934935044e-01 7.828147572836e-01 7.784129823124e-01 7.736029509198e-01 7.702629543858e-01 7.681620511911e-01 7.653051503972e-01 7.607793278812e-01 7.560461810400e-01 7.528577760334e-01 7.507453159158e-01 7.477129456924e-01 7.431020397823e-01 7.384988380549e-01 7.354291897842e-01 7.332051218974e-01 7.299844490169e-01 7.253862718696e-01 7.209441084749e-01 7.179150573078e-01 7.155425486585e-01 7.121883253138e-01 7.076265341612e-01 7.033070178405e-01 7.002817332167e-01 6.977642040427e-01 6.943057948030e-01 6.898120451052e-01 6.855957045115e-01 6.825213372610e-01 6.798684937765e-01 6.763963864171e-01 6.720264996914e-01 6.678754457466e-01 6.647168885952e-01 6.619611548828e-01 6.585178636470e-01 6.542780929074e-01 6.501799585239e-01 6.469120830961e-01 6.440288211896e-01 6.406266370896e-01 6.365359039790e-01 6.324774931978e-01 6.290812427626e-01 6.260796580786e-01 6.227136791841e-01 6.187426762224e-01 6.147154330861e-01 6.112041184852e-01 6.080845949134e-01 6.047531765886e-01 6.009201956835e-01 5.969334300161e-01 5.933119230313e-01 5.900935582256e-01 5.868180248104e-01 5.831301218553e-01 5.792089746806e-01 5.754982577857e-01 5.721474928189e-01 5.688800388653e-01 5.653401183824e-01 5.615200595795e-01 5.577388485551e-01 5.542480569881e-01 5.509362258064e-01 5.474913671535e-01 5.437933056853e-01 5.400125398236e-01 5.363974511693e-01 5.329892319618e-01 5.295978178083e-01 5.260281754188e-01 5.223059372840e-01 5.186295155310e-01 5.151281891430e-01 5.117290851019e-01 5.082640563692e-01 5.046502104306e-01 5.009715950239e-01 4.973811368055e-01 4.939290986766e-01 4.905160717546e-01 4.870136415649e-01 4.834022920854e-01 4.797734903622e-01 4.762380341681e-01 4.728096833223e-01 4.693955988607e-01 4.658939336815e-01 4.623094649648e-01 4.587325225934e-01 4.552481911058e-01 4.518471652093e-01 4.484466846336e-01 4.449682307148e-01 4.414239208496e-01 4.378997073127e-01 4.344593547917e-01 4.310760693635e-01 4.276792809097e-01 4.242204923611e-01 4.207198798450e-01 4.172577133654e-01 4.138834541623e-01 4.105534772260e-01 4.071950640893e-01 4.037789544050e-01 4.003381811933e-01 3.969416560262e-01 3.936273839511e-01 3.903437368230e-01 3.870108863227e-01 3.836081077723e-01 3.801784948877e-01 3.767885141972e-01 3.734763444642e-01 3.702159089390e-01 3.669372963603e-01 3.636169807985e-01 3.602791798359e-01 3.569693440107e-01 3.537377008257e-01 3.505918946616e-01 3.474851339064e-01 3.443628795908e-01 3.411913268248e-01 3.379775074332e-01 3.347867586335e-01 3.316866243717e-01 3.286654178789e-01 3.256318692051e-01 3.225037512322e-01 3.192730843363e-01 3.160347560909e-01 3.129113648828e-01 3.099194947339e-01 3.069528302213e-01 3.039052526323e-01 3.007629461651e-01 2.976339945723e-01 2.946571741176e-01 2.918540288643e-01 2.891144061400e-01 2.863158230679e-01 2.834347350672e-01 2.805703857337e-01 2.778616844760e-01 2.753298400372e-01 2.728556912827e-01 2.703027490287e-01 2.676480427792e-01 2.650049226354e-01 2.625127197873e-01 2.601788895617e-01 2.578668808399e-01 2.554419991376e-01 2.529161674123e-01 2.504290913721e-01 2.481069526778e-01 2.459206775378e-01 2.437150357390e-01 2.413914920323e-01 2.390139710044e-01 2.367361114632e-01 2.346392750672e-01 2.326430716417e-01 2.305994633157e-01 2.284711943680e-01 2.263661439275e-01 2.244161477792e-01 2.226379068571e-01 2.209116919762e-01 2.191283412299e-01 2.173174049482e-01 2.156106401776e-01 2.140827415772e-01 2.126750396450e-01 2.112724568107e-01 2.098347720841e-01 2.084447224122e-01 2.072098153767e-01 2.061262151237e-01 2.050987770238e-01 2.040581108921e-01 2.030400333846e-01 2.021353537363e-01 2.013822061074e-01 2.007221518164e-01 2.000794555785e-01 1.994533208561e-01 1.989091730416e-01 1.984998887478e-01 1.982024579815e-01 1.979528748887e-01 1.977255242606e-01 1.975603782883e-01 1.975077816133e-01 1.975713099793e-01 1.977061238340e-01 1.978760904485e-01 1.980954768933e-01 1.984060965542e-01 1.988288718719e-01 1.993371191922e-01 1.998912316180e-01 2.004869835073e-01 2.011592319709e-01 2.019368579868e-01 2.028072408889e-01 2.037242485234e-01 2.046754522864e-01 2.056940868598e-01 2.068128425857e-01 2.080261606039e-01 2.092834200338e-01 2.105671050743e-01 2.119106622368e-01 2.133539051282e-01 2.148830789652e-01 2.164541163369e-01 2.180453172643e-01 2.196926598015e-01 2.214369678962e-01 2.232588189617e-01 2.251076671486e-01 2.269799458507e-01 2.289144524157e-01 2.309377706769e-01 2.330211173458e-01 2.351197040222e-01 2.372444241112e-01 2.394419294333e-01 2.417172662592e-01 2.440297000758e-01 2.463519274809e-01 2.487075300880e-01 2.511421483470e-01 2.536371435464e-01 2.561469372557e-01 2.586682016797e-01 2.612390807803e-01 2.638775634762e-01 2.665579915519e-01 2.692386094752e-01 2.719371794253e-01 2.746984779291e-01 2.775127036749e-01 2.803409978265e-01 2.831710013252e-01 2.860315886598e-01 2.889486110673e-01 2.919025320407e-01 2.948538866856e-01 2.978160756822e-01 3.008214608344e-01 3.038655485245e-01 3.069236244052e-01 3.099855226308e-01 3.130729886811e-01 3.162009739266e-01 3.193479573921e-01 3.224982111827e-01 3.256678251598e-01 3.288699155333e-01 3.320985471904e-01 3.353357734072e-01 3.385780528086e-01 3.418525780231e-01 3.451615867498e-01 3.484776455459e-01 3.517992118742e-01 3.551428105979e-01 3.585176525589e-01 3.619151566892e-01 3.653136941235e-01 3.687241294563e-01 3.721647962076e-01 3.756282789276e-01 3.791028433523e-01 3.825861657871e-01 3.860864847216e-01 3.896113501281e-01 3.931478718596e-01 3.966931886916e-01 4.002569717101e-01 4.038414528450e-01 4.074328376806e-01 4.110314050055e-01 4.146492138287e-01 4.182871497621e-01 4.219364047981e-01 4.255880894357e-01 4.292529083866e-01 4.329410726580e-01 4.366411435984e-01 4.403500759048e-01 4.440682784348e-01 4.478022636997e-01 4.515530602934e-01 4.553146557470e-01 4.590843884833e-01 4.628719291188e-01 4.666711789078e-01 4.704807359180e-01 4.743029059760e-01 4.781379642480e-01 4.819860127601e-01 4.858430201191e-01 4.897080550174e-01 4.935929821640e-01 4.974865019813e-01 5.013851448262e-01 5.052973076308e-01 5.092216078009e-01 5.131592283675e-01 5.171058612434e-01 5.210565830129e-01 5.250250470576e-01 5.290064594959e-01 5.329928385406e-01 5.369928873687e-01 5.410021308626e-01 5.450227413896e-01 5.490556024492e-01 5.530954826837e-01 5.571502100982e-01 5.612132518956e-01 5.652842293814e-01 5.693702159697e-01 5.734608746636e-01 5.775644712660e-01 5.816786930493e-01 5.857984667343e-01 5.899329065558e-01 5.940760293101e-01 5.982239126948e-01 6.023868613521e-01 6.065587193214e-01 6.107373218281e-01 6.149270951761e-01 6.191249462783e-01 6.233354460133e-01 6.275532140642e-01 6.317771141191e-01 6.360141755163e-01 6.402583961182e-01 6.445115129804e-01 6.487738380089e-01 6.530423112449e-01 6.573229593537e-01 6.616086281942e-01 6.659035806676e-01 6.702084111708e-01 6.745187141871e-01 6.788378445490e-01 6.831657784487e-01 6.874989558598e-01 6.918417770969e-01 6.961920919872e-01 7.005511535427e-01 7.049184730745e-01 7.092875896530e-01 7.136679180966e-01 7.180578181928e-01 7.224501630384e-01 7.268551953946e-01 7.312598389393e-01 7.356729347466e-01 7.400969634692e-01 7.445247865814e-01 7.489621407157e-01 7.534010176942e-01 7.578475040554e-01 7.623005512299e-01 7.667575074086e-01 7.712240562774e-01 7.756945196074e-01 7.801668913137e-01 7.846490866237e-01 7.891323328284e-01 7.936219217110e-01 7.981185675125e-01 8.026154835140e-01 8.071194503677e-01 8.116252523371e-01 8.161364696747e-01 8.206549340435e-01 8.251709124068e-01 8.296940116318e-01 8.342184917988e-01 8.387488861591e-01 8.432822582332e-01 8.478131892078e-01 8.523532113324e-01 8.568922048854e-01 8.614323881023e-01 8.659804457401e-01 8.705246525124e-01 8.750708143909e-01 8.796194085528e-01 8.841676160339e-01 8.887214536940e-01 8.932709258329e-01 8.978235506554e-01 9.023750672082e-01 9.069238741211e-01 9.114790179631e-01 9.160288938427e-01 9.205783061588e-01 9.251275463662e-01 9.296721156469e-01 9.342216918059e-01 9.387680315760e-01 9.433123903123e-01 9.478540494371e-01 9.523885184451e-01 9.569275794537e-01 9.614615669536e-01 9.659939008360e-01 9.705232351710e-01 9.750431724644e-01 9.795640270888e-01 9.840821995401e-01 9.885929876975e-01 9.931031302399e-01 9.976034339984e-01 1.002100647590e+00 1.006591826074e+00 1.011075765944e+00 1.015560768179e+00 1.020031765610e+00 1.024497146198e+00 1.028958217283e+00 1.033407149148e+00 1.037855040016e+00 1.042289989987e+00 1.046717285591e+00 1.051137625958e+00 1.055545059640e+00 1.059949378320e+00 1.064339621856e+00 1.068720689441e+00 1.073094514517e+00 1.077451703029e+00 1.081804377684e+00 1.086142149394e+00 1.090469107187e+00 1.094789372177e+00 1.099087952940e+00 1.103383640078e+00 1.107661649168e+00 1.111926362612e+00 1.116184926569e+00 1.120417906735e+00 1.124645115511e+00 1.128857490770e+00 1.133050533976e+00 1.137239172071e+00 1.141401145273e+00 1.145556783240e+00 1.149692479347e+00 1.153809298900e+00 1.157919618132e+00 1.161999230673e+00 1.166074601247e+00 1.170128364282e+00 1.174160103236e+00 1.178184421419e+00 1.182175752537e+00 1.186161850527e+00 1.190124701918e+00 1.194063530674e+00 1.197993698765e+00 1.201889641316e+00 1.205779012754e+00 1.209642783357e+00 1.213482396442e+00 1.217313383993e+00 1.221103674365e+00 1.224889023960e+00 1.228646993924e+00 1.232378911413e+00 1.236103168538e+00 1.239786616630e+00 1.243464692547e+00 1.247106224078e+00 1.250726860351e+00 1.254334963221e+00 1.257902398101e+00 1.261467121784e+00 1.264993741066e+00 1.268494749663e+00 1.271983591080e+00 1.275429416561e+00 1.278867502848e+00 1.282271251426e+00 1.285647952707e+00 1.289008195730e+00 1.292327429666e+00 1.295638033067e+00 1.298912494039e+00 1.302162087151e+00 1.305391716690e+00 1.308576154046e+00 1.311753138213e+00 1.314894891856e+00 1.318009055520e+00 1.321103056115e+00 1.324155782753e+00 1.327193733324e+00 1.330199955356e+00 1.333175503636e+00 1.336135092559e+00 1.339049095210e+00 1.341947202461e+00 1.344815786484e+00 1.347649499196e+00 1.350471175401e+00 1.353250233422e+00 1.356010999762e+00 1.358740556408e+00 1.361433944869e+00 1.364115034890e+00 1.366753521461e+00 1.369372339200e+00 1.371964722966e+00 1.374519363377e+00 1.377059691296e+00 1.379557246103e+00 1.382035730301e+00 1.384489557256e+00 1.386905537192e+00 1.389308386772e+00 1.391667678047e+00 1.394008644839e+00 1.396324585889e+00 1.398607955199e+00 1.400878879820e+00 1.403104615016e+00 1.405313559500e+00 1.407498912457e+00 1.409650404419e+00 1.411793612413e+00 1.413892801634e+00 1.415973050066e+00 1.418032725639e+00 1.420063884854e+00 1.422085597278e+00 1.424068953137e+00 1.426032049392e+00 1.427974800304e+00 1.429887786852e+00 1.431799378046e+00 1.433673882719e+00 1.435530867983e+00 1.437368802827e+00 1.439177944836e+00 1.440983502892e+00 1.442759126506e+00 1.444520725695e+00 1.446262911728e+00 1.447974916539e+00 1.449688468318e+00 1.451377357128e+00 1.453049691667e+00 1.454712130130e+00 1.456342733809e+00 1.457975524090e+00 1.459587460957e+00 1.461186044179e+00 1.462779113568e+00 1.464344730566e+00 1.465912401916e+00 1.467460813725e+00 1.469001868663e+00 1.470543141190e+00 1.472058484805e+00 1.473578775417e+00 1.475085513330e+00 1.476585097704e+00 1.478088837717e+00 1.479571676037e+00 1.481064138129e+00 1.482545325140e+00 1.484024192451e+00 1.485508639169e+00 1.486977860791e+00 1.488459716181e+00 1.489936609903e+00 1.491410843706e+00 1.492898320853e+00 1.494367738722e+00 1.495857571943e+00 1.497346882829e+00 1.498836273033e+00 1.500342110863e+00 1.501836142611e+00 1.503349805003e+00 1.504870951910e+00 1.506393168306e+00 1.507938721912e+00 1.509472340929e+00 1.511030682716e+00 1.512603450874e+00 1.514174597973e+00 1.515774650906e+00 1.517370946291e+00 1.518992905251e+00 1.520630090823e+00 1.522271649879e+00 1.523946210119e+00 1.525617518728e+00 1.527317312893e+00 1.529040449765e+00 1.530766831749e+00 1.532528284747e+00 1.534290967950e+00 1.536083632456e+00 1.537904460191e+00 1.539727947173e+00 1.541593359814e+00 1.543461534491e+00 1.545359312810e+00 1.547288575160e+00 1.549223191247e+00 1.551198847584e+00 1.553181809122e+00 1.555195537827e+00 1.557241350636e+00 1.559294473906e+00 1.561392426273e+00 1.563496044346e+00 1.565630679105e+00 1.567800020149e+00 1.569973342833e+00 1.572196510649e+00 1.574425684440e+00 1.576684663481e+00 1.578977488143e+00 1.581277386791e+00 1.583622542776e+00 1.585975222694e+00 1.588356386660e+00 1.590771303250e+00 1.593191240852e+00 1.595656664383e+00 1.598128653547e+00 1.600626272120e+00 1.603156761769e+00 1.605688468669e+00 1.608263793686e+00 1.610843421716e+00 1.613444088101e+00 1.616081627138e+00 1.618710872137e+00 1.621382079853e+00 1.624055950445e+00 1.626746030990e+00 1.629465849276e+00 1.632178598290e+00 1.634925947130e+00 1.637672133433e+00 1.640431261190e+00 1.643213990681e+00 1.645985112451e+00 1.648784599241e+00 1.651579164135e+00 1.654380456338e+00 1.657199062007e+00 1.659999775511e+00 1.662824363701e+00 1.665639082898e+00 1.668450212944e+00 1.671276418146e+00 1.674075686414e+00 1.676894126139e+00 1.679690715816e+00 1.682480667890e+00 1.685279040562e+00 1.688038749205e+00 1.690816598866e+00 1.693562957234e+00 1.696294258456e+00 1.699025334293e+00 1.701713138709e+00 1.704406907736e+00 1.707063906380e+00 1.709696228742e+00 1.712321543959e+00 1.714895584457e+00 1.717466527292e+00 1.719993998646e+00 1.722486726304e+00 1.724964906225e+00 1.727383227627e+00 1.729791094909e+00 1.732144692974e+00 1.734455500516e+00 1.736747278322e+00 1.738963519427e+00 1.741166050705e+00 1.743306084641e+00 1.745395160220e+00 1.747454923873e+00 1.749433580119e+00 1.751386973092e+00 1.753270813380e+00 1.755094856764e+00 1.756885204865e+00 1.758582103703e+00 1.760248131925e+00 1.761836881277e+00 1.763355122345e+00 1.764835987725e+00 1.766213766003e+00 1.767555511555e+00 1.768812735126e+00 1.769990647457e+00 1.771125886589e+00 1.772150126554e+00 1.773130022736e+00 1.774025382366e+00 1.774829813680e+00 1.775587855975e+00 1.776229532241e+00 1.776820558664e+00 1.777323204122e+00 1.777726641654e+00 1.778084121043e+00 1.778317360129e+00 1.778495827668e+00 1.778584969088e+00 1.778566678639e+00 1.778502972500e+00 1.778311597206e+00 1.778061010216e+00 1.777721047515e+00 1.777270334484e+00 1.776772388137e+00 1.776146707631e+00 1.775456812890e+00 1.774683818812e+00 1.773795113428e+00 1.772861179478e+00 1.771798782354e+00 1.770672265020e+00 1.769464646905e+00 1.768141365033e+00 1.766777244997e+00 1.765288522581e+00 1.763733283545e+00 1.762106387280e+00 1.760363040146e+00 1.758582205456e+00 1.756684887901e+00 1.754721901039e+00 1.752697531408e+00 1.750557477295e+00 1.748386620142e+00 1.746111911429e+00 1.743771379185e+00 1.741381017164e+00 1.738882623631e+00 1.736360301986e+00 1.733745001440e+00 1.731068683566e+00 1.728357392689e+00 1.725547894917e+00 1.722721458732e+00 1.719818091196e+00 1.716862124826e+00 1.713883742973e+00 1.710821237400e+00 1.707750495340e+00 1.704622320317e+00 1.701449550391e+00 1.698272150447e+00 1.695025568122e+00 1.691781326702e+00 1.688501744922e+00 1.685187892817e+00 1.681887573535e+00 1.678536537609e+00 1.675198984552e+00 1.671848755262e+00 1.668478323026e+00 1.665140193352e+00 1.661770183836e+00 1.658429884348e+00 1.655100011968e+00 1.651764925883e+00 1.648478223976e+00 1.645185704416e+00 1.641935888611e+00 1.638719397627e+00 1.635516539207e+00 1.632380261007e+00 1.629260597933e+00 1.626198599429e+00 1.623192896773e+00 1.620219149582e+00 1.617328999201e+00 1.614480407967e+00 1.611701606547e+00 1.609002492282e+00 1.606352965895e+00 1.603804133425e+00 1.601316110807e+00 1.598912150422e+00 1.596606594422e+00 1.594370158987e+00 1.592243461935e+00 1.590199091320e+00 1.588252064145e+00 1.586417041269e+00 1.584662134131e+00 1.583030976663e+00 1.581496779123e+00 1.580067716305e+00 1.578761576102e+00 1.577548608903e+00 1.576463279077e+00 1.575486311467e+00 1.574617740010e+00 1.573877611602e+00 1.573237005997e+00 1.572723712724e+00 1.572325151651e+00 1.572033534249e+00 1.571872244509e+00 1.571809756914e+00 1.571870833695e+00 1.572042824571e+00 1.572317717757e+00 1.572715267508e+00 1.573205581120e+00 1.573810233020e+00 1.574516493198e+00 1.575315661314e+00 1.576224277635e+00 1.577214171168e+00 1.578301889524e+00 1.579476622054e+00 1.580725529372e+00 1.582067000856e+00 1.583469163428e+00 1.584949591629e+00 1.586496189689e+00 1.588093864617e+00 1.589761641647e+00 1.591465054687e+00 1.593221071101e+00 1.595017988868e+00 1.596835986879e+00 1.598696912934e+00 1.600563999004e+00 1.602454315669e+00 1.604354944367e+00 1.606247584194e+00 1.608151770113e+00 1.610029843379e+00 1.611897767727e+00 1.613745071405e+00 1.615544195589e+00 1.617328126883e+00 1.619049251193e+00 1.620723371112e+00 1.622347684061e+00 1.623887779938e+00 1.625375464493e+00 1.626769786878e+00 1.628080463570e+00 1.629309513864e+00 1.630416668827e+00 1.631440105344e+00 1.632340576051e+00 1.633117609656e+00 1.633786639424e+00 1.634301297901e+00 1.634699165375e+00 1.634945668328e+00 1.635037908978e+00 1.634997368878e+00 1.634771808201e+00 1.634400557334e+00 1.633860070581e+00 1.633131476855e+00 1.632252210499e+00 1.631167390264e+00 1.629910704933e+00 1.628472081265e+00 1.626821871864e+00 1.625007580166e+00 1.622970657881e+00 1.620745076122e+00 1.618330651935e+00 1.615689870327e+00 1.612875497034e+00 1.609838375405e+00 1.606597017006e+00 1.603172625320e+00 1.599514154524e+00 1.595679860038e+00 1.591633107300e+00 1.587376187170e+00 1.582943750483e+00 1.578288775547e+00 1.573461158533e+00 1.568437730016e+00 1.563213504697e+00 1.557833646257e+00 1.552246995510e+00 1.546502351564e+00 1.540592623997e+00 1.534497556536e+00 1.528274109502e+00 1.521876120750e+00 1.515341403850e+00 1.508682277047e+00 1.501867858481e+00 1.494957323104e+00 1.487917892126e+00 1.480771106392e+00 1.473546454483e+00 1.466208005972e+00 1.458813798006e+00 1.451344068524e+00 1.443808956407e+00 1.436246885263e+00 1.428625306999e+00 1.420990499449e+00 1.413341248638e+00 1.405673940366e+00 1.398035606138e+00 1.390395845158e+00 1.382797370117e+00 1.375245495975e+00 1.367730962286e+00 1.360303767079e+00 1.352938389897e+00 1.345666177951e+00 1.338504876450e+00 1.331440420962e+00 1.324520789220e+00 1.317725817535e+00 1.311081735925e+00 1.304608574706e+00 1.298291505326e+00 1.292175695760e+00 1.286245277551e+00 1.280521319055e+00 1.275027504497e+00 1.269743858112e+00 1.264716428754e+00 1.259928583888e+00 1.255399327614e+00 1.251151395728e+00 1.247166819553e+00 1.243484332983e+00 1.240093222052e+00 1.237004324719e+00 1.234241986752e+00 1.231787485264e+00 1.229673974946e+00 1.227890990774e+00 1.226446266262e+00 1.225364085530e+00 1.224617322797e+00 1.224244579542e+00 1.224226990255e+00 1.224567984928e+00 1.225290905584e+00 1.226363432918e+00 1.227818306734e+00 1.229638214329e+00 1.231815331670e+00 1.234372759754e+00 1.237273094378e+00 1.240541458002e+00 1.244157709003e+00 1.248104550298e+00 1.252405703991e+00 1.257010927450e+00 1.261940976158e+00 1.267175779492e+00 1.272683954412e+00 1.278487805858e+00 1.284531427278e+00 1.290823051434e+00 1.297342511798e+00 1.304049431949e+00 1.310956815251e+00 1.318007586901e+00 1.325201086150e+00 1.332514675937e+00 1.339897244288e+00 1.347360578511e+00 1.354843207346e+00 1.362335957714e+00 1.369815856540e+00 1.377227950942e+00 1.384576862881e+00 1.391806457047e+00 1.398897798555e+00 1.405831465702e+00 1.412550176984e+00 1.419057795342e+00 1.425300933457e+00 1.431255693854e+00 1.436912198786e+00 1.442211218477e+00 1.447155704443e+00 1.451705280068e+00 1.455831920312e+00 1.459530759860e+00 1.462754646354e+00 1.465506828333e+00 1.467756299876e+00 1.469479242465e+00 1.470684035040e+00 1.471328094304e+00 1.471422247734e+00 1.470951795235e+00 1.469897868787e+00 1.468279533360e+00 1.466069178649e+00 1.463284149144e+00 1.459926520932e+00 1.455987846015e+00 1.451502321032e+00 1.446451728903e+00 1.440868481349e+00 1.434772698709e+00 1.428161043437e+00 1.421087388486e+00 1.413549450749e+00 1.405587908128e+00 1.397245183050e+00 1.388527111493e+00 1.379501381267e+00 1.370187430891e+00 1.360628017955e+00 1.350887833915e+00 1.340980924345e+00 1.330987391275e+00 1.320941685406e+00 1.310889153298e+00 1.300912162967e+00 1.291028447433e+00 1.281320978735e+00 1.271835787504e+00 1.262613189259e+00 1.253740627856e+00 1.245234033435e+00 1.237169576247e+00 1.229593963524e+00 1.222530289358e+00 1.216060904847e+00 1.210182412139e+00 1.204952992479e+00 1.200405815673e+00 1.196531697534e+00 1.193391079625e+00 1.190956607073e+00 1.189247632691e+00 1.188272217596e+00 1.187984367535e+00 1.188410320855e+00 1.189493622223e+00 1.191208130918e+00 1.193543158987e+00 1.196411654042e+00 1.199811323783e+00 1.203664260378e+00 1.207916307768e+00 1.212532473398e+00 1.217417279999e+00 1.222542155087e+00 1.227828864391e+00 1.233212746125e+00 1.238651052363e+00 1.244053228767e+00 1.249395695503e+00 1.254598865445e+00 1.259615151775e+00 1.264413660257e+00 1.268916105560e+00 1.273116448274e+00 1.276956853244e+00 1.280405831781e+00 1.283458179694e+00 1.286052476969e+00 1.288210043594e+00 1.289892723619e+00 1.291089654631e+00 1.291822000684e+00 1.292045439889e+00 1.291794976814e+00 1.291058682749e+00 1.289833591914e+00 1.288153246433e+00 1.285990390443e+00 1.283386216526e+00 1.280334332188e+00 1.276843996024e+00 1.272949188583e+00 1.268622141699e+00 1.263915158736e+00 1.258817989223e+00 1.253338676185e+00 1.247521120256e+00 1.241336274384e+00 1.234843669253e+00 1.228042675693e+00 1.220949065209e+00 1.213619471078e+00 1.206046484005e+00 1.198303064966e+00 1.190414434582e+00 1.182423898231e+00 1.174415944260e+00 1.166405267680e+00 1.158507201625e+00 1.150762307697e+00 1.143241991163e+00 1.136059999602e+00 1.129236589769e+00 1.122898003657e+00 1.117091321446e+00 1.111869724976e+00 1.107331231612e+00 1.103467482602e+00 1.100358480088e+00 1.098003363154e+00 1.096400695589e+00 1.095574472238e+00 1.095455450297e+00 1.096055300832e+00 1.097297861061e+00 1.099130767199e+00 1.101530511136e+00 1.104374008258e+00 1.107666606899e+00 1.111318094404e+00 1.115280344024e+00 1.119561863070e+00 1.124080671979e+00 1.128889775932e+00 1.133969434072e+00 1.139329854666e+00 1.145056846855e+00 1.151126820318e+00 1.157645402651e+00 1.164637492785e+00 1.172126437058e+00 1.180193697577e+00 1.188790124182e+00 1.197958225595e+00 1.207636260548e+00 1.217748501503e+00 1.228241540781e+00 1.238924010398e+00 1.249695954711e+00 1.260345993815e+00 1.270655594128e+00 1.280457168525e+00 1.289461908701e+00 1.297497742335e+00 1.304334368430e+00 1.309755219995e+00 1.313646589673e+00 1.315812458226e+00 1.316204287866e+00 1.314762538429e+00 1.311461920590e+00 1.306401232331e+00 1.299620710503e+00 1.291303499171e+00 1.281627643682e+00 1.270780826356e+00 1.259056790947e+00 1.246657107916e+00 1.233873261718e+00 1.220942795624e+00 1.208064896827e+00 1.195473475642e+00 1.183261273767e+00 1.171569264709e+00 1.160446512261e+00 1.149879554999e+00 1.139898399261e+00 1.130417442335e+00 1.121424120593e+00 1.112871733709e+00 1.104723448401e+00 1.097039986035e+00 1.089819811559e+00 1.083195228808e+00 1.077281873833e+00 1.072207511333e+00 1.068169135279e+00 1.065258592700e+00 1.063620156315e+00 1.063288888646e+00 1.064216577735e+00 1.066345927599e+00 1.069434698558e+00 1.073263965972e+00 1.077512978470e+00 1.081827841448e+00 1.085908583035e+00 1.089411614981e+00 1.092125032086e+00 1.093864952582e+00 1.094548369579e+00 1.094217753753e+00 1.092923941715e+00 1.090863667509e+00 1.088208444718e+00 1.085133092304e+00 1.081813492036e+00 1.078268119241e+00 1.074481302168e+00 1.070272080632e+00 1.065339992392e+00 1.059326575830e+00 1.051749140762e+00 1.042189176192e+00 1.030240259260e+00 1.015620338769e+00 9.982774173373e-01 9.783355189489e-01 9.562784381991e-01 9.328566072804e-01 9.091460132422e-01 8.865288986287e-01 8.665117507757e-01 8.507048538690e-01 8.405045954290e-01 8.369235255807e-01 8.404093726567e-01 8.506647217351e-01 8.667666284101e-01 8.872209044232e-01 9.102358739879e-01 9.339367926951e-01 9.565293529479e-01 9.765488926782e-01 9.928838404325e-01 1.004952168272e+00 1.012721085372e+00 1.016731642675e+00 1.018128391017e+00 1.018457908694e+00 1.019577017788e+00 1.023262702805e+00 1.030844275043e+00 1.042930539060e+00 1.059081169650e+00 1.077976174818e+00 1.097651713474e+00 1.115980235102e+00 1.131295889458e+00 1.142739176181e+00 1.150617046437e+00 1.156227428473e+00 1.161335880277e+00 1.167380150503e+00 1.174341875478e+00 1.180238500536e+00 1.181208614486e+00 1.172570468589e+00 1.152478922196e+00 1.117968523446e+00 1.078690015771e+00 1.043706657871e+00 1.013823569602e+00 9.882166994770e-01 8.724646874001e-01 8.105766234492e-01 8.980708430369e-01 1.000666789192e+00 9.717290604989e-01 8.091548398214e-01 6.816575885228e-01 7.687362228719e-01 9.197217912708e-01 9.359597783070e-01 7.883919054890e-01 6.266299867102e-01 6.834270204852e-01 8.606922542265e-01 9.369010079852e-01 8.593052479717e-01 7.205398744622e-01 6.755154657323e-01 7.275602679536e-01 7.464015264886e-01 7.094918223049e-01 7.247356269992e-01 8.353714530296e-01 9.174638076316e-01 8.642316662779e-01 7.081411602129e-01 6.588045011160e-01 8.309323235978e-01 1.000928314581e+00 9.966357511148e-01 8.159129707012e-01 6.464817121925e-01 7.446444073172e-01 9.508504862769e-01 1.022129226252e+00 9.196982001263e-01 7.902727403551e-01 8.482924451431e-01 1.022274773854e+00 1.096420258908e+00 9.965497728899e-01 8.156249465022e-01 7.651904984170e-01 8.878877480265e-01 9.884474353237e-01 9.701161514747e-01 9.040125864849e-01 9.296262224510e-01 1.040365549536e+00 1.094250057729e+00 1.011709231092e+00 8.466199113397e-01 7.672137992117e-01 8.560567661364e-01 9.695418322680e-01 9.898684752725e-01 9.300902238339e-01 8.835835359912e-01 9.052793959596e-01 9.412977071059e-01 9.276085538294e-01 8.736564202711e-01 8.388647666135e-01 8.479725789184e-01 8.637307706134e-01 8.626280001824e-01 8.742947291117e-01 9.239629818065e-01 9.728818131402e-01 9.632699947663e-01 8.941182361969e-01 8.413072292056e-01 8.780352715201e-01 9.606951732735e-01 9.963034897985e-01 9.613720051301e-01 9.212402607995e-01 9.516896016626e-01 1.023892450565e+00 1.045431881807e+00 9.796137331312e-01 8.910314973427e-01 8.963410887359e-01 1.001369216191e+00 1.085561441514e+00 1.059278073308e+00 9.284508237329e-01 7.972301947392e-01 8.017106692479e-01 9.234279463505e-01 1.024993237917e+00 1.024267895876e+00 9.210065794209e-01 7.824816242320e-01 7.180037383382e-01 7.764365766167e-01 8.775163861295e-01 9.296997626586e-01 9.024024857414e-01 8.243952785635e-01 7.622118572591e-01 7.624815427793e-01 7.993637912477e-01 8.204179794811e-01 8.115649409613e-01 7.983497439613e-01 8.020960323169e-01 8.071745801022e-01 7.874707625824e-01 7.515600889136e-01 7.443056520872e-01 7.878763659878e-01 8.430057896316e-01 8.613847227688e-01 8.403914583767e-01 8.232979328328e-01 8.480225991604e-01 8.987824477254e-01 9.370742828143e-01 9.557019351354e-01 9.791136158191e-01 1.019280739234e+00 1.051034022967e+00 1.044239971535e+00 1.005944572539e+00 9.825741898649e-01 1.009132627671e+00 1.060987130496e+00 1.084880314741e+00 1.055310323695e+00 9.897624560928e-01 9.282056027009e-01 8.998693206304e-01 9.066258307005e-01 9.333502083491e-01 9.580813038054e-01 9.549615629833e-01 9.100157254850e-01 8.464858699384e-01 8.251924566465e-01 8.778310622313e-01 9.510787650815e-01 9.721982123321e-01 9.249237852046e-01 8.643349239230e-01 8.626524319695e-01 9.096968765072e-01 9.287253473122e-01 8.830447580385e-01 8.185561029327e-01 8.131271149396e-01 8.596761893275e-01 8.726002455402e-01 8.108707013575e-01 7.372978566209e-01 7.630885088684e-01 8.701947035629e-01 9.329923824627e-01 8.879970638416e-01 7.911463934746e-01 7.840829407934e-01 9.005270692288e-01 1.005738317735e+00 9.999354917337e-01 9.023712737530e-01 8.359565362532e-01 8.925311816669e-01 9.864193011915e-01 9.950985919368e-01 8.998687173757e-01 8.019995198035e-01 8.317568193210e-01 9.498843658557e-01 1.016245732604e+00 9.684513770520e-01 8.540214540481e-01 7.997984725750e-01 8.771919624605e-01 9.997737018709e-01 1.062908904185e+00 1.032262920965e+00 9.353747676586e-01 8.425264718079e-01 8.313647744547e-01 9.109958023127e-01 1.005774127477e+00 1.031821523524e+00 9.501351342048e-01 7.953052283601e-01 7.002427835365e-01 7.880103959748e-01
 8.525811606830e-01 8.486589245615e-01 8.461958841075e-01 8.437863009023e-01 8.399451821165e-01 8.352536087275e-01 8.314476676517e-01 8.289493600231e-01 8.263725158179e-01 8.224881913991e-01 8.178549192376e-01 8.140513231185e-01 8.115453553509e-01 8.090146491150e-01 8.051236531927e-01 8.004174830480e-01 7.966258156338e-01 7.942009242646e-01 7.916343242866e-01 7.876044463062e-01 7.828410683025e-01 7.790999572067e-01 7.767038391953e-01 7.740895135701e-01 7.699749735624e-01 7.651621146179e-01 7.614788783150e-01 7.591938377889e-01 7.565500069582e-01 7.522610783403e-01 7.473928850507e-01 7.438639216034e-01 7.416555027820e-01 7.388271614866e-01 7.343355708524e-01 7.295147146636e-01 7.261518466105e-01 7.239381339391e-01 7.209313662528e-01 7.163232512580e-01 7.115883941035e-01 7.083761061845e-01 7.061471556253e-01 7.029648756526e-01 6.982814356107e-01 6.936815300662e-01 6.905844496110e-01 6.882372944577e-01 6.848742767312e-01 6.802139216179e-01 6.757752135134e-01 6.727109489499e-01 6.702152828929e-01 6.667277167006e-01 6.621127032566e-01 6.577966006520e-01 6.547327260562e-01 6.520946408955e-01 6.485105255922e-01 6.439698632159e-01 6.397575406522e-01 6.366427367728e-01 6.338768281849e-01 6.302899615237e-01 6.258735958017e-01 6.217219691852e-01 6.185275974345e-01 6.156700070322e-01 6.121200117696e-01 6.078312053987e-01 6.037286860384e-01 6.004265194312e-01 5.974536379155e-01 5.939541465120e-01 5.898139429645e-01 5.857439338828e-01 5.823171581376e-01 5.792398000982e-01 5.757847336348e-01 5.717628057772e-01 5.677222824275e-01 5.641866264310e-01 5.610021741717e-01 5.575922265673e-01 5.537086084953e-01 5.497049794889e-01 5.460651678341e-01 5.428005004882e-01 5.394555592226e-01 5.357141769148e-01 5.317719188147e-01 5.280477084570e-01 5.246638480481e-01 5.213418831908e-01 5.177518340448e-01 5.139029209179e-01 5.101085924851e-01 5.065990688988e-01 5.032491336150e-01 4.997633080381e-01 4.960357100124e-01 4.922414899225e-01 4.886161171812e-01 4.851895375486e-01 4.817720006272e-01 4.781777527437e-01 4.744431571413e-01 4.707649293165e-01 4.672601196882e-01 4.638496781257e-01 4.603730405035e-01 4.567511914866e-01 4.530731767488e-01 4.494909871100e-01 4.460466769768e-01 4.426372517116e-01 4.391364628127e-01 4.355306196176e-01 4.319172410602e-01 4.284065141329e-01 4.250035192917e-01 4.216089762401e-01 4.181230282254e-01 4.145603237725e-01 4.110179441395e-01 4.075765485810e-01 4.042195062187e-01 4.008546263262e-01 3.974055926190e-01 3.939026394228e-01 3.904343716185e-01 3.870562435510e-01 3.837339192765e-01 3.803909634744e-01 3.769862887543e-01 3.735534295567e-01 3.701743574795e-01 3.668843977999e-01 3.636334215442e-01 3.603494470108e-01 3.570113069301e-01 3.536643053573e-01 3.503765911278e-01 3.471688931039e-01 3.439823062066e-01 3.407429717007e-01 3.374479542146e-01 3.341454328578e-01 3.309010135610e-01 3.277411434088e-01 3.246238585506e-01 3.214873830747e-01 3.183195356335e-01 3.151543764557e-01 3.120363496096e-01 3.090053356400e-01 3.060570968015e-01 3.031346047883e-01 3.001907545141e-01 2.972038952107e-01 2.941981225539e-01 2.912398890417e-01 2.883802572606e-01 2.855824085124e-01 2.827572477783e-01 2.798461258149e-01 2.768698149725e-01 2.739415357738e-01 2.711524201342e-01 2.684784834908e-01 2.658086424545e-01 2.630680322930e-01 2.602841079641e-01 2.575779612961e-01 2.550501531587e-01 2.526693264411e-01 2.503149495530e-01 2.479025147786e-01 2.454563830105e-01 2.430899312929e-01 2.408942589186e-01 2.388342313146e-01 2.367804830775e-01 2.346487200406e-01 2.324752189352e-01 2.303802720803e-01 2.284456033691e-01 2.266175201369e-01 2.247626426335e-01 2.228221126322e-01 2.208687019132e-01 2.190282166216e-01 2.173483543267e-01 2.157428077224e-01 2.140968372027e-01 2.124045614790e-01 2.107686382804e-01 2.092875211636e-01 2.079542069875e-01 2.066610077531e-01 2.053430134203e-01 2.040454666199e-01 2.028722060233e-01 2.018629048654e-01 2.009555137371e-01 2.000638368984e-01 1.991857388337e-01 1.983999361134e-01 1.977639530882e-01 1.972473789239e-01 1.967788295674e-01 1.963337755772e-01 1.959615334553e-01 1.957180780718e-01 1.955897249514e-01 1.955177438631e-01 1.954794250892e-01 1.955119019156e-01 1.956564943260e-01 1.959025357006e-01 1.962012248343e-01 1.965377521514e-01 1.969506155218e-01 1.974706496427e-01 1.980753578870e-01 1.987197110524e-01 1.994027400112e-01 2.001689503476e-01 2.010415360781e-01 2.019848886192e-01 2.029540370711e-01 2.039590082716e-01 2.050528431051e-01 2.062517339217e-01 2.075090558223e-01 2.087792697792e-01 2.100866642090e-01 2.114860803213e-01 2.129848169099e-01 2.145292992005e-01 2.160777087776e-01 2.176634214212e-01 2.193453386233e-01 2.211171751795e-01 2.229169889741e-01 2.247161338078e-01 2.265547542135e-01 2.284890092952e-01 2.305043025844e-01 2.325299351577e-01 2.345493588961e-01 2.366182305756e-01 2.387805916208e-01 2.410031147998e-01 2.432264728924e-01 2.454460762926e-01 2.477264091443e-01 2.500942248873e-01 2.524964029324e-01 2.548919660360e-01 2.572994224071e-01 2.597740931735e-01 2.623224759128e-01 2.648803472448e-01 2.674240504126e-01 2.700039619717e-01 2.726541981793e-01 2.753489662949e-01 2.780371483181e-01 2.807201574317e-01 2.834537082083e-01 2.862532639599e-01 2.890647851521e-01 2.918617663683e-01 2.946765813871e-01 2.975462289082e-01 3.004594200466e-01 3.033667254149e-01 3.062620433321e-01 3.091953697189e-01 3.121803706204e-01 3.151796040872e-01 3.181650321369e-01 3.211545830678e-01 3.241883464008e-01 3.272578402332e-01 3.303222286570e-01 3.333782792068e-01 3.364592554020e-01 3.395736384525e-01 3.427031779417e-01 3.458242098396e-01 3.489523821426e-01 3.521156096794e-01 3.552974003612e-01 3.584737035384e-01 3.616570433348e-01 3.648649363125e-01 3.680951484474e-01 3.713310803873e-01 3.745626142166e-01 3.778142699883e-01 3.810967390521e-01 3.843874770465e-01 3.876741641278e-01 3.909716276312e-01 3.942951845378e-01 3.976397979581e-01 4.009818486284e-01 4.043263552714e-01 4.076924219135e-01 4.110785703681e-01 4.144713146634e-01 4.178682415868e-01 4.212748436113e-01 4.246998121507e-01 4.281333704134e-01 4.315700655951e-01 4.350211440442e-01 4.384858047045e-01 4.419562536453e-01 4.454301924657e-01 4.489149038527e-01 4.524180103194e-01 4.559309474120e-01 4.594411501377e-01 4.629597693139e-01 4.664972169387e-01 4.700466041472e-01 4.735995626994e-01 4.771599319173e-01 4.807309605819e-01 4.843169785196e-01 4.879109351430e-01 4.915106175455e-01 4.951236867834e-01 4.987482137253e-01 5.023769454758e-01 5.060182358493e-01 5.096678104086e-01 5.133289568440e-01 5.169983429869e-01 5.206709762173e-01 5.243603742061e-01 5.280586179839e-01 5.317599456770e-01 5.354711801753e-01 5.391921836371e-01 5.429252632000e-01 5.466675049349e-01 5.504108305542e-01 5.541690082611e-01 5.579396598366e-01 5.617146828635e-01 5.655007548099e-01 5.692945424413e-01 5.730984987630e-01 5.769143474218e-01 5.807349538268e-01 5.845693007489e-01 5.884124664195e-01 5.922606122686e-01 5.961222824597e-01 5.999904694722e-01 6.038684290324e-01 6.077574346724e-01 6.116510460588e-01 6.155566591614e-01 6.194727589081e-01 6.233926467620e-01 6.273273947059e-01 6.312696672687e-01 6.352198121487e-01 6.391802658079e-01 6.431491216653e-01 6.471298949689e-01 6.511180069644e-01 6.551124848243e-01 6.591184734216e-01 6.631347081037e-01 6.671572855136e-01 6.711908496156e-01 6.752306663109e-01 6.792816591373e-01 6.833408286926e-01 6.874055285973e-01 6.914848127944e-01 6.955667175537e-01 6.996608144979e-01 7.037624531225e-01 7.078707884324e-01 7.119911126775e-01 7.161173774383e-01 7.202544473238e-01 7.244003424266e-01 7.285487721790e-01 7.327101973838e-01 7.368802645916e-01 7.410573132665e-01 7.452455241564e-01 7.494366073076e-01 7.536366311029e-01 7.578489242055e-01 7.620668821899e-01 7.662955681000e-01 7.705273715003e-01 7.747662791547e-01 7.790162830637e-01 7.832712865294e-01 7.875380889283e-01 7.918095584430e-01 7.960856948603e-01 8.003724207496e-01 8.046631563119e-01 8.089632261666e-01 8.132714936858e-01 8.175812240071e-01 8.219015963413e-01 8.262249838933e-01 8.305559247462e-01 8.348970562750e-01 8.392386538002e-01 8.435888102985e-01 8.479426855848e-01 8.523043089352e-01 8.566753277520e-01 8.610440319065e-01 8.654231832526e-01 8.698059260449e-01 8.741906634171e-01 8.785863545646e-01 8.829827994776e-01 8.873839411396e-01 8.917896530625e-01 8.961971391221e-01 9.006157993366e-01 9.050310809924e-01 9.094532850596e-01 9.138776568798e-01 9.183022317104e-01 9.227364731841e-01 9.271686753981e-01 9.316041289911e-01 9.360426433868e-01 9.404788281767e-01 9.449245969096e-01 9.493713044621e-01 9.538185997855e-01 9.582668841012e-01 9.627124741172e-01 9.671637745728e-01 9.716158919219e-01 9.760677381752e-01 9.805245096846e-01 9.849727180904e-01 9.894274824337e-01 9.938807749884e-01 9.983335507621e-01 1.002789152610e+00 1.007237576067e+00 1.011686949178e+00 1.016135909856e+00 1.020580656250e+00 1.025029973422e+00 1.029470472280e+00 1.033909897510e+00 1.038347538178e+00 1.042778779466e+00 1.047213305727e+00 1.051637984498e+00 1.056060901027e+00 1.060480012362e+00 1.064890960453e+00 1.069304018778e+00 1.073706158275e+00 1.078104832853e+00 1.082500363298e+00 1.086882880827e+00 1.091266749108e+00 1.095639896415e+00 1.100006206726e+00 1.104371460069e+00 1.108719149474e+00 1.113068170925e+00 1.117404815860e+00 1.121731012251e+00 1.126058059880e+00 1.130363514838e+00 1.134667737722e+00 1.138961471513e+00 1.143242118067e+00 1.147521937673e+00 1.151779631916e+00 1.156036670025e+00 1.160276668686e+00 1.164505602376e+00 1.168730871690e+00 1.172930707517e+00 1.177130214942e+00 1.181313858117e+00 1.185480990835e+00 1.189644958565e+00 1.193780338348e+00 1.197914819096e+00 1.202032263818e+00 1.206130207478e+00 1.210224905710e+00 1.214288026117e+00 1.218352486362e+00 1.222393185558e+00 1.226416368068e+00 1.230436176437e+00 1.234419126177e+00 1.238403643032e+00 1.242362959603e+00 1.246302181905e+00 1.250238144426e+00 1.254138265307e+00 1.258038638061e+00 1.261907626762e+00 1.265759046467e+00 1.269602722872e+00 1.273412253138e+00 1.277220799708e+00 1.280998490924e+00 1.284754816861e+00 1.288501529252e+00 1.292213080302e+00 1.295919722058e+00 1.299596707543e+00 1.303251638551e+00 1.306896666409e+00 1.310501243844e+00 1.314105159599e+00 1.317675550883e+00 1.321224299959e+00 1.324759181201e+00 1.328255272928e+00 1.331745168956e+00 1.335203979819e+00 1.338641594990e+00 1.342062409767e+00 1.345446033372e+00 1.348820246088e+00 1.352165377774e+00 1.355485100594e+00 1.358790504103e+00 1.362056996316e+00 1.365310244767e+00 1.368535777839e+00 1.371734760582e+00 1.374922882816e+00 1.378072475590e+00 1.381207747696e+00 1.384315081720e+00 1.387390930722e+00 1.390455699023e+00 1.393483690537e+00 1.396496092656e+00 1.399482694809e+00 1.402436395951e+00 1.405379955241e+00 1.408281703276e+00 1.411169856532e+00 1.414034690213e+00 1.416865465006e+00 1.419685254124e+00 1.422465258648e+00 1.425228337469e+00 1.427969906078e+00 1.430680561740e+00 1.433382959941e+00 1.436041119037e+00 1.438686778886e+00 1.441308472009e+00 1.443900505741e+00 1.446485829933e+00 1.449028504317e+00 1.451557017897e+00 1.454063572138e+00 1.456542645399e+00 1.459017915796e+00 1.461451316710e+00 1.463868932627e+00 1.466266488179e+00 1.468636221523e+00 1.471006131736e+00 1.473339863481e+00 1.475655961772e+00 1.477953614234e+00 1.480223617773e+00 1.482491402574e+00 1.484728123214e+00 1.486952020373e+00 1.489157872550e+00 1.491332368501e+00 1.493509914192e+00 1.495658392372e+00 1.497796459586e+00 1.499919122075e+00 1.502011186273e+00 1.504105297712e+00 1.506175867181e+00 1.508235623417e+00 1.510286730390e+00 1.512310268799e+00 1.514332893373e+00 1.516335607267e+00 1.518329286468e+00 1.520322113865e+00 1.522284998075e+00 1.524254602967e+00 1.526205447729e+00 1.528149103156e+00 1.530093405997e+00 1.532013539388e+00 1.533942837491e+00 1.535855138399e+00 1.537765294905e+00 1.539676198031e+00 1.541567490800e+00 1.543471234541e+00 1.545362946286e+00 1.547251295296e+00 1.549147584906e+00 1.551023007784e+00 1.552913721866e+00 1.554798845597e+00 1.556682759626e+00 1.558575884051e+00 1.560454241564e+00 1.562347391548e+00 1.564241210340e+00 1.566132539205e+00 1.568042410655e+00 1.569935052466e+00 1.571847000810e+00 1.573765304651e+00 1.575679877307e+00 1.577618066632e+00 1.579541708306e+00 1.581489932462e+00 1.583444885358e+00 1.585398445702e+00 1.587377806825e+00 1.589347888923e+00 1.591341101814e+00 1.593348284401e+00 1.595355005645e+00 1.597389970004e+00 1.599415137292e+00 1.601467320990e+00 1.603536497415e+00 1.605605916511e+00 1.607706459548e+00 1.609801574699e+00 1.611921584407e+00 1.614062617645e+00 1.616203433532e+00 1.618377469364e+00 1.620548374295e+00 1.622745233359e+00 1.624964344614e+00 1.627182807044e+00 1.629439220719e+00 1.631690890465e+00 1.633967966461e+00 1.636269310424e+00 1.638567867869e+00 1.640908198377e+00 1.643243102282e+00 1.645603610803e+00 1.647987320453e+00 1.650368607979e+00 1.652789425918e+00 1.655206385127e+00 1.657646816553e+00 1.660110230831e+00 1.662572072187e+00 1.665069632673e+00 1.667563468623e+00 1.670078325636e+00 1.672615851250e+00 1.675144213842e+00 1.677712666201e+00 1.680272396315e+00 1.682848224398e+00 1.685450360762e+00 1.688036751763e+00 1.690659087431e+00 1.693273092305e+00 1.695897413632e+00 1.698542638880e+00 1.701170652560e+00 1.703830080450e+00 1.706475702102e+00 1.709130103306e+00 1.711799212775e+00 1.714447804565e+00 1.717120946341e+00 1.719777539308e+00 1.722434693368e+00 1.725104379205e+00 1.727743943947e+00 1.730405590416e+00 1.733045484069e+00 1.735677699921e+00 1.738317970538e+00 1.740922283566e+00 1.743541039620e+00 1.746131059200e+00 1.748706151005e+00 1.751285207014e+00 1.753816152414e+00 1.756361738941e+00 1.758868393441e+00 1.761352743673e+00 1.763833192973e+00 1.766260402674e+00 1.768690407623e+00 1.771076187476e+00 1.773430038250e+00 1.775777038700e+00 1.778058186197e+00 1.780337354732e+00 1.782563700430e+00 1.784749894797e+00 1.786919941119e+00 1.789017505284e+00 1.791104966439e+00 1.793131499047e+00 1.795107969590e+00 1.797062537766e+00 1.798932725202e+00 1.800788307921e+00 1.802574073163e+00 1.804301827554e+00 1.805999031639e+00 1.807606390577e+00 1.809185519534e+00 1.810692199371e+00 1.812127903254e+00 1.813530682291e+00 1.814831109588e+00 1.816098270616e+00 1.817283918002e+00 1.818391039884e+00 1.819460668552e+00 1.820417650943e+00 1.821335904801e+00 1.822166065728e+00 1.822908004418e+00 1.823607185026e+00 1.824188060200e+00 1.824719923241e+00 1.825163931964e+00 1.825508899225e+00 1.825807052557e+00 1.825981496453e+00 1.826101658505e+00 1.826128171666e+00 1.826049711538e+00 1.825922938210e+00 1.825665123701e+00 1.825346743875e+00 1.824938354286e+00 1.824413548291e+00 1.823841600397e+00 1.823135095868e+00 1.822365279995e+00 1.821503596453e+00 1.820522170858e+00 1.819490566728e+00 1.818328210696e+00 1.817094681501e+00 1.815774340023e+00 1.814332012884e+00 1.812840568425e+00 1.811219013287e+00 1.809523695486e+00 1.807747509557e+00 1.805846789448e+00 1.803901895521e+00 1.801828931037e+00 1.799683079460e+00 1.797463035353e+00 1.795120092267e+00 1.792737641042e+00 1.790234363246e+00 1.787658419188e+00 1.785019541474e+00 1.782260091242e+00 1.779465986482e+00 1.776563915053e+00 1.773591029023e+00 1.770566762276e+00 1.767430296144e+00 1.764265106328e+00 1.761006957080e+00 1.757682446499e+00 1.754320046166e+00 1.750856890028e+00 1.747373558843e+00 1.743812637320e+00 1.740194062069e+00 1.736554226008e+00 1.732828120419e+00 1.729090538626e+00 1.725296170448e+00 1.721454321810e+00 1.717609313017e+00 1.713693016474e+00 1.709779093862e+00 1.705832235047e+00 1.701849241649e+00 1.697881674877e+00 1.693865330825e+00 1.689862608887e+00 1.685851053868e+00 1.681821287652e+00 1.677825931179e+00 1.673803012987e+00 1.669811295611e+00 1.665837918161e+00 1.661861623596e+00 1.657938638796e+00 1.654017536115e+00 1.650142824581e+00 1.646309715493e+00 1.642496415345e+00 1.638757991316e+00 1.635044151231e+00 1.631397094387e+00 1.627815314369e+00 1.624275335859e+00 1.620828786436e+00 1.617435798763e+00 1.614123495621e+00 1.610903115699e+00 1.607745142801e+00 1.604700045488e+00 1.601730073397e+00 1.598859357883e+00 1.596100031671e+00 1.593427369270e+00 1.590877580461e+00 1.588431030269e+00 1.586094281769e+00 1.583887409455e+00 1.581782376883e+00 1.579815851278e+00 1.577966967735e+00 1.576241339725e+00 1.574658727501e+00 1.573190055389e+00 1.571867745261e+00 1.570676328643e+00 1.569613894352e+00 1.568699587102e+00 1.567909043964e+00 1.567265301666e+00 1.566760205282e+00 1.566384540995e+00 1.566158318648e+00 1.566055758701e+00 1.566098749302e+00 1.566274124624e+00 1.566576864840e+00 1.567021694877e+00 1.567584061278e+00 1.568280326583e+00 1.569101925078e+00 1.570037523867e+00 1.571103958328e+00 1.572273033820e+00 1.573559107720e+00 1.574953884529e+00 1.576443609824e+00 1.578042906738e+00 1.579724076846e+00 1.581502233957e+00 1.583363404385e+00 1.585293303262e+00 1.587309671196e+00 1.589379503380e+00 1.591515956443e+00 1.593708147877e+00 1.595937340107e+00 1.598221261756e+00 1.600526128174e+00 1.602863350496e+00 1.605223626614e+00 1.607586927024e+00 1.609969640884e+00 1.612336611674e+00 1.614700570579e+00 1.617051293014e+00 1.619361668178e+00 1.621658598042e+00 1.623900501876e+00 1.626097139173e+00 1.628247292899e+00 1.630316223207e+00 1.632331308362e+00 1.634254427470e+00 1.636091685212e+00 1.637846717085e+00 1.639477051189e+00 1.641018154548e+00 1.642433798105e+00 1.643719244063e+00 1.644889048875e+00 1.645899771883e+00 1.646781222175e+00 1.647505014570e+00 1.648062679515e+00 1.648474629115e+00 1.648693242508e+00 1.648749650650e+00 1.648623989980e+00 1.648294468077e+00 1.647797475729e+00 1.647080072484e+00 1.646170571146e+00 1.645061875019e+00 1.643723192204e+00 1.642194697775e+00 1.640429570286e+00 1.638448465911e+00 1.636258096719e+00 1.633817495693e+00 1.631176646651e+00 1.628291808090e+00 1.625173633746e+00 1.621846557487e+00 1.618259655534e+00 1.614466651145e+00 1.610435251600e+00 1.606163714201e+00 1.601687064407e+00 1.596959948132e+00 1.592025673806e+00 1.586869965782e+00 1.581480088829e+00 1.575902572479e+00 1.570089060220e+00 1.564083267659e+00 1.557883751534e+00 1.551465385998e+00 1.544885157610e+00 1.538104022703e+00 1.531149131136e+00 1.524042897863e+00 1.516749462458e+00 1.509328355062e+00 1.501752277176e+00 1.494035971135e+00 1.486215467519e+00 1.478255075758e+00 1.470209409316e+00 1.462066157107e+00 1.453830073119e+00 1.445546190213e+00 1.437181119653e+00 1.428780077568e+00 1.420349621372e+00 1.411880678807e+00 1.403427587432e+00 1.394960188625e+00 1.386518796186e+00 1.378119613777e+00 1.369745661957e+00 1.361455075282e+00 1.353225380199e+00 1.345084232042e+00 1.337060224966e+00 1.329133471882e+00 1.321357004297e+00 1.313719113270e+00 1.306237253024e+00 1.298944778991e+00 1.291823590850e+00 1.284920044104e+00 1.278228128132e+00 1.271760664679e+00 1.265552497507e+00 1.259583380412e+00 1.253896393676e+00 1.248487289138e+00 1.243365327902e+00 1.238564866895e+00 1.234065122687e+00 1.229903482102e+00 1.226080033400e+00 1.222596031237e+00 1.219484074717e+00 1.216723903132e+00 1.214347884014e+00 1.212352408280e+00 1.210735961838e+00 1.209531430678e+00 1.208711075535e+00 1.208305692081e+00 1.208309180472e+00 1.208712052445e+00 1.209545594940e+00 1.210776149807e+00 1.212429318050e+00 1.214497337829e+00 1.216963094712e+00 1.219852579890e+00 1.223129528382e+00 1.226812404812e+00 1.230887031022e+00 1.235330794840e+00 1.240166438045e+00 1.245348108083e+00 1.250886513936e+00 1.256769877897e+00 1.262962329721e+00 1.269482488834e+00 1.276280826571e+00 1.283356425731e+00 1.290696597245e+00 1.298254937819e+00 1.306044928007e+00 1.314013828094e+00 1.322151749734e+00 1.330441699431e+00 1.338832519474e+00 1.347329575002e+00 1.355880611383e+00 1.364466076762e+00 1.373067886394e+00 1.381628321545e+00 1.390150747602e+00 1.398581108162e+00 1.406893713658e+00 1.415073807608e+00 1.423060653254e+00 1.430852566852e+00 1.438402499091e+00 1.445675621673e+00 1.452666325807e+00 1.459310828008e+00 1.465607149045e+00 1.471518204428e+00 1.477006017360e+00 1.482067543672e+00 1.486649600501e+00 1.490748230965e+00 1.494337809551e+00 1.497380429492e+00 1.499886660211e+00 1.501808281401e+00 1.503143964636e+00 1.503885560311e+00 1.503998534227e+00 1.503501946595e+00 1.502364881704e+00 1.500588222623e+00 1.498182402626e+00 1.495120870489e+00 1.491436071413e+00 1.487108943954e+00 1.482153757193e+00 1.476596339381e+00 1.470421384498e+00 1.463674183470e+00 1.456356920353e+00 1.448489654297e+00 1.440121738238e+00 1.431250411440e+00 1.421932681019e+00 1.412195070829e+00 1.402063931058e+00 1.391609576067e+00 1.380842723451e+00 1.369833977579e+00 1.358631153558e+00 1.347265481488e+00 1.335830794112e+00 1.324345406213e+00 1.312888023089e+00 1.301526310206e+00 1.290292385071e+00 1.279287625809e+00 1.268544689836e+00 1.258138217367e+00 1.248140682534e+00 1.238583365921e+00 1.229565120840e+00 1.221107699465e+00 1.213275169809e+00 1.206134686692e+00 1.199689811945e+00 1.194020136783e+00 1.189129190035e+00 1.185044457197e+00 1.181805883067e+00 1.179376471855e+00 1.177804213648e+00 1.177050536265e+00 1.177095120453e+00 1.177947620763e+00 1.179520658042e+00 1.181820997491e+00 1.184778289649e+00 1.188326370785e+00 1.192440523073e+00 1.197011654795e+00 1.202003657993e+00 1.207335369697e+00 1.212918829032e+00 1.218709452068e+00 1.224593460787e+00 1.230530505532e+00 1.236432039003e+00 1.242219209740e+00 1.247853517678e+00 1.253233101064e+00 1.258332261760e+00 1.263081644563e+00 1.267421681811e+00 1.271341338800e+00 1.274759099512e+00 1.277679785356e+00 1.280060683248e+00 1.281871539379e+00 1.283132364208e+00 1.283790346880e+00 1.283872672013e+00 1.283375585412e+00 1.282284880766e+00 1.280646629637e+00 1.278436585335e+00 1.275699563720e+00 1.272445374671e+00 1.268688197755e+00 1.264478746597e+00 1.259803514163e+00 1.254725264287e+00 1.249255356740e+00 1.243409812415e+00 1.237252120047e+00 1.230763558976e+00 1.224012717790e+00 1.217016523952e+00 1.209785735896e+00 1.202392162626e+00 1.194823764544e+00 1.187150592919e+00 1.179396940054e+00 1.171590537984e+00 1.163809531366e+00 1.156053133450e+00 1.148413800695e+00 1.140921970975e+00 1.133620809018e+00 1.126609524014e+00 1.119887408700e+00 1.113557986874e+00 1.107661575468e+00 1.102230964214e+00 1.097361291518e+00 1.093037554857e+00 1.089343075733e+00 1.086286546483e+00 1.083874849492e+00 1.082157018881e+00 1.081079225795e+00 1.080682797774e+00 1.080927628362e+00 1.081779227104e+00 1.083257729882e+00 1.085268089800e+00 1.087842173302e+00 1.090926920755e+00 1.094485679859e+00 1.098559285615e+00 1.103075553752e+00 1.108095539249e+00 1.113615680508e+00 1.119638047098e+00 1.126248579039e+00 1.133420117109e+00 1.141238297784e+00 1.149722383582e+00 1.158874416333e+00 1.168758599857e+00 1.179305587025e+00 1.190537145818e+00 1.202373867056e+00 1.214712968439e+00 1.227488469386e+00 1.240488182586e+00 1.253586890631e+00 1.266566838502e+00 1.279178680591e+00 1.291240374823e+00 1.302443894000e+00 1.312588209753e+00 1.321425813913e+00 1.328707305993e+00 1.334291850085e+00 1.337955649590e+00 1.339612863969e+00 1.339177200690e+00 1.336589211102e+00 1.331920100357e+00 1.325187650542e+00 1.316553313817e+00 1.306187077966e+00 1.294276599267e+00 1.281127478371e+00 1.266964751122e+00 1.252115977166e+00 1.236875964603e+00 1.221498278611e+00 1.206293856999e+00 1.191428087536e+00 1.177112490541e+00 1.163473262863e+00 1.150541615032e+00 1.138395895954e+00 1.126969623353e+00 1.116236566425e+00 1.106136390157e+00 1.096576146335e+00 1.087557470202e+00 1.079008674508e+00 1.070976720058e+00 1.063515681499e+00 1.056686007734e+00 1.050648311912e+00 1.045484330471e+00 1.041349946548e+00 1.038336974725e+00 1.036467919377e+00 1.035784397451e+00 1.036161744485e+00 1.037487607212e+00 1.039558693815e+00 1.042108199144e+00 1.044908005737e+00 1.047659537745e+00 1.050159394660e+00 1.052218226842e+00 1.053706072490e+00 1.054611470000e+00 1.054909596785e+00 1.054713109582e+00 1.054112326601e+00 1.053202153663e+00 1.052092215253e+00 1.050756933044e+00 1.049151239626e+00 1.047095094193e+00 1.044306307463e+00 1.040464081653e+00 1.035136566710e+00 1.027958992768e+00 1.018578050823e+00 1.006751104282e+00 9.924524866947e-01 9.758055591017e-01 9.572509640321e-01 9.374768127199e-01 9.174395268243e-01 8.983602572373e-01 8.815549510030e-01 8.684216240356e-01 8.601578869544e-01 8.576325590975e-01 8.612374694965e-01 8.707224635575e-01 8.853058525930e-01 9.036818425406e-01 9.242631983484e-01 9.453487522944e-01 9.652821489734e-01 9.826785566811e-01 9.964741953706e-01 1.006102846424e+00 1.011544043218e+00 1.013353206604e+00 1.012711663941e+00 1.011236031504e+00 1.010876953985e+00 1.013515102595e+00 1.020555879461e+00 1.032628897482e+00 1.049229253241e+00 1.068889264313e+00 1.089438341276e+00 1.108516445965e+00 1.124250662609e+00 1.135627050720e+00 1.142883438309e+00 1.147367119418e+00 1.151002651625e+00 1.155478425233e+00 1.161061112418e+00 1.166018585322e+00 1.166682801345e+00 1.158545876179e+00 1.139576399836e+00 1.107181893298e+00 1.071476325989e+00 1.042390510944e+00 1.021919378654e+00 9.864281506630e-01 8.611752399374e-01 8.010275402351e-01 8.960743882624e-01 9.975907121601e-01 9.603548258337e-01 7.915520055189e-01 6.729471215081e-01 7.762749654543e-01 9.291048100694e-01 9.369704174982e-01 7.794707783938e-01 6.173946247303e-01 6.881875288376e-01 8.743214990016e-01 9.521728848782e-01 8.714479090410e-01 7.215968258252e-01 6.565392361280e-01 6.967298992331e-01 7.233455705062e-01 7.133181945590e-01 7.536542337330e-01 8.602273685051e-01 9.204149698650e-01 8.492728294232e-01 6.948983760174e-01 6.640192221516e-01 8.320783000235e-01 9.780859725647e-01 9.537067729334e-01 7.800526154472e-01 6.637632207560e-01 7.967890187009e-01 9.827879356497e-01 1.021498354742e+00 9.039426524784e-01 7.964026448253e-01 8.814027983390e-01 1.042287473456e+00 1.081318854576e+00 9.543411524021e-01 7.892730121858e-01 8.014049700923e-01 9.541792605866e-01 1.038379722866e+00 9.866760148062e-01 8.995902537122e-01 9.337232720906e-01 1.058991133395e+00 1.111826711071e+00 1.016629061122e+00 8.443285783076e-01 7.818651493460e-01 8.937538590524e-01 1.010710897183e+00 1.016551719544e+00 9.347818953435e-01 8.757763600126e-01 9.054308402232e-01 9.577675560048e-01 9.527271675347e-01 8.916918858368e-01 8.375342549818e-01 8.336319716469e-01 8.562483304922e-01 8.738488676121e-01 8.941909915378e-01 9.287310239659e-01 9.519502398636e-01 9.301104735583e-01 8.751700750693e-01 8.493943341028e-01 8.884810634495e-01 9.418686705085e-01 9.469844643051e-01 9.108007613386e-01 9.044383958004e-01 9.648349375100e-01 1.027840640338e+00 1.013796570483e+00 9.194903831210e-01 8.403448903304e-01 8.838547899365e-01 1.002937393775e+00 1.067110868462e+00 1.012905128425e+00 8.756611993610e-01 7.755532769001e-01 8.145817772297e-01 9.301076120228e-01 1.004210198971e+00 9.871513736830e-01 8.960256207087e-01 7.919100829790e-01 7.483860607925e-01 7.903930043362e-01 8.688977259603e-01 9.214298582993e-01 9.174549691693e-01 8.656402296063e-01 8.047401903404e-01 7.746396608480e-01 7.809941604979e-01 8.011844407872e-01 8.204870338732e-01 8.382697737306e-01 8.460020176308e-01 8.232760562121e-01 7.664014056876e-01 7.172768630277e-01 7.380648627784e-01 8.206714580878e-01 8.877103254446e-01 8.856776356550e-01 8.310393833932e-01 7.998863496973e-01 8.465320107553e-01 9.287327521971e-01 9.774419687059e-01 9.788276213830e-01 9.737417586872e-01 9.994540590424e-01 1.037879969861e+00 1.045071539214e+00 1.012145952001e+00 9.800110023026e-01 9.928252625620e-01 1.037960269566e+00 1.062946874962e+00 1.036634854569e+00 9.724919349172e-01 9.108317153155e-01 8.839532156299e-01 8.951126021335e-01 9.276790044853e-01 9.580886112814e-01 9.603218795369e-01 9.207348681003e-01 8.617865707758e-01 8.417017969204e-01 8.911515161271e-01 9.601357247727e-01 9.791899692498e-01 9.333415198557e-01 8.761362472416e-01 8.738238005868e-01 9.117159005612e-01 9.154159968278e-01 8.546723402899e-01 7.861291942431e-01 7.944571906498e-01 8.580001457749e-01 8.746141576433e-01 8.003010764077e-01 7.079555954883e-01 7.347392905339e-01 8.646111690972e-01 9.496078959951e-01 9.137716598021e-01 8.070568983386e-01 7.788428835996e-01 8.896801017441e-01 1.008230080385e+00 1.021921068360e+00 9.369257271406e-01 8.622309186935e-01 8.945106719093e-01 9.741304352688e-01 9.879383499791e-01 9.134871822763e-01 8.381320539382e-01 8.679285695481e-01 9.674610268572e-01 1.018673119709e+00 9.693052182900e-01 8.668601997901e-01 8.246407457451e-01 8.971023247148e-01 1.006008731533e+00 1.060400036008e+00 1.029008078703e+00 9.328495498858e-01 8.314397774945e-01 8.030126744346e-01 8.750025929546e-01 9.776488263752e-01 1.014852274067e+00 9.335711988495e-01 7.613037492471e-01 6.485185352610e-01 7.583839338853e-01
 8.132544179114e-01 8.093271937879e-01 8.068031251968e-01 8.042839208167e-01 8.003709845975e-01 7.956772226317e-01 7.918677683573e-01 7.892978129646e-01 7.866157733072e-01 7.826699284139e-01 7.780327401620e-01 7.742208993032e-01 7.716526541229e-01 7.690237577926e-01 7.650659240773e-01 7.603567967084e-01 7.565709446907e-01 7.540892636440e-01 7.514173137239e-01 7.473215401044e-01 7.425638878666e-01 7.388337928410e-01 7.363783755522e-01 7.336599701652e-01 7.294811767735e-01 7.246782784304e-01 7.210143605088e-01 7.186751638291e-01 7.159219025784e-01 7.115704779623e-01 7.067273759056e-01 7.032297905528e-01 7.009595401409e-01 6.980151090353e-01 6.934736500004e-01 6.886960740803e-01 6.853636588514e-01 6.830826607783e-01 6.799630682545e-01 6.753163401144e-01 6.706365633442e-01 6.674605643979e-01 6.651611168274e-01 6.618682242391e-01 6.571602939643e-01 6.526297441883e-01 6.495662364763e-01 6.471454274732e-01 6.436832758669e-01 6.390151457617e-01 6.346483201085e-01 6.316125852710e-01 6.290473976564e-01 6.254744290081e-01 6.208658804330e-01 6.166265982034e-01 6.135935764614e-01 6.108913717408e-01 6.072370690857e-01 6.027144982430e-01 5.985825890812e-01 5.955018056632e-01 5.926846289829e-01 5.890432526136e-01 5.846520572297e-01 5.805814448586e-01 5.774327089153e-01 5.745417399594e-01 5.709505539775e-01 5.666908688156e-01 5.626713997379e-01 5.594214540654e-01 5.564337995076e-01 5.529112459813e-01 5.488037170146e-01 5.448140887514e-01 5.414510062047e-01 5.383830425381e-01 5.349212972848e-01 5.309370835496e-01 5.269803336121e-01 5.235212042613e-01 5.203685982735e-01 5.169721060088e-01 5.131329042171e-01 5.092153179364e-01 5.056703254159e-01 5.024639856133e-01 4.991518282274e-01 4.954613241643e-01 4.916103097391e-01 4.879910266382e-01 4.846930716905e-01 4.814309263045e-01 4.779040169412e-01 4.741443267863e-01 4.704666543290e-01 4.670705606965e-01 4.638106164955e-01 4.604075797315e-01 4.567811221455e-01 4.531116319941e-01 4.496217849311e-01 4.463218338426e-01 4.430180880136e-01 4.395401147284e-01 4.359432650585e-01 4.324209351119e-01 4.290728978587e-01 4.258133785438e-01 4.224802499186e-01 4.190104628560e-01 4.155038542412e-01 4.121083581174e-01 4.088531236289e-01 4.056224681363e-01 4.022996057248e-01 3.988840487925e-01 3.954799801049e-01 3.921958829380e-01 3.890186611062e-01 3.858406681835e-01 3.825708809044e-01 3.792394185237e-01 3.759540178168e-01 3.727826076745e-01 3.696914495468e-01 3.665834234318e-01 3.633951335550e-01 3.601710943897e-01 3.570084996566e-01 3.539457197663e-01 3.509348891395e-01 3.478991777285e-01 3.448098461078e-01 3.417168741007e-01 3.387026174179e-01 3.357810074642e-01 3.328902131513e-01 3.299668306694e-01 3.270047843156e-01 3.240614445261e-01 3.211977105642e-01 3.184143957946e-01 3.156410344513e-01 3.128219193147e-01 3.099718233054e-01 3.071510983410e-01 3.044155802549e-01 3.017707285336e-01 2.991615157302e-01 2.965380274082e-01 2.939083958729e-01 2.913132382216e-01 2.887939237372e-01 2.863749055568e-01 2.840312278920e-01 2.817021506980e-01 2.793534806300e-01 2.769829468917e-01 2.746315947757e-01 2.723638196898e-01 2.702008676840e-01 2.680817414028e-01 2.659237561992e-01 2.637063066313e-01 2.614937672316e-01 2.593999305509e-01 2.574670165468e-01 2.556231556956e-01 2.537654200468e-01 2.518653446801e-01 2.500031328629e-01 2.482965238535e-01 2.467819023112e-01 2.453659410468e-01 2.439359589301e-01 2.424642757247e-01 2.410299955944e-01 2.397457136928e-01 2.386295582196e-01 2.375787899683e-01 2.364793354376e-01 2.353218942912e-01 2.342043444890e-01 2.332362352789e-01 2.324135367794e-01 2.316150810509e-01 2.307461227547e-01 2.298426002150e-01 2.290352249452e-01 2.284045744290e-01 2.278955738611e-01 2.273782020079e-01 2.268065599253e-01 2.262789338403e-01 2.259182719145e-01 2.257390243458e-01 2.256308052424e-01 2.254904109144e-01 2.253498568422e-01 2.253390199546e-01 2.255252454120e-01 2.258354921570e-01 2.261456761011e-01 2.264271963078e-01 2.267859729967e-01 2.273285402055e-01 2.280199444688e-01 2.287340429081e-01 2.294046588481e-01 2.301070301099e-01 2.309628027836e-01 2.319775964004e-01 2.330330948881e-01 2.340346028648e-01 2.350347085603e-01 2.361610200783e-01 2.374453536353e-01 2.387826546326e-01 2.400620301833e-01 2.413190562512e-01 2.426846899059e-01 2.442027427060e-01 2.457792971817e-01 2.472989503601e-01 2.487824407825e-01 2.503621833231e-01 2.520896686121e-01 2.538711003584e-01 2.555976756828e-01 2.572879267080e-01 2.590625149737e-01 2.609760171414e-01 2.629417420044e-01 2.648505181646e-01 2.667292245108e-01 2.686948701969e-01 2.707810911243e-01 2.729058807666e-01 2.749798952934e-01 2.770322303227e-01 2.791726790778e-01 2.814247307548e-01 2.836923908725e-01 2.859088680210e-01 2.881178890847e-01 2.904153274295e-01 2.928107009710e-01 2.952033545408e-01 2.975444853961e-01 2.998965036599e-01 3.023371966272e-01 3.048491913110e-01 3.073498380513e-01 3.098047468735e-01 3.122911345854e-01 3.148671245318e-01 3.174823089752e-01 3.200692766112e-01 3.226366077237e-01 3.252516751962e-01 3.279446212247e-01 3.306472562817e-01 3.333132578081e-01 3.359849612684e-01 3.387186765117e-01 3.415030937377e-01 3.442724955616e-01 3.470103302067e-01 3.497786346637e-01 3.526138977126e-01 3.554615034721e-01 3.582795395263e-01 3.610923577035e-01 3.639496905103e-01 3.668538334297e-01 3.697496786479e-01 3.726122643489e-01 3.754958641369e-01 3.784289993511e-01 3.813773356464e-01 3.843045372106e-01 3.872184269387e-01 3.901650640046e-01 3.931492369620e-01 3.961256635755e-01 3.990828883353e-01 4.020528637120e-01 4.050511181519e-01 4.080665540999e-01 4.110671421414e-01 4.140620927187e-01 4.170864553553e-01 4.201293339108e-01 4.231627581237e-01 4.261946853779e-01 4.292439496186e-01 4.323150091764e-01 4.353897340490e-01 4.384529653157e-01 4.415280723173e-01 4.446311474612e-01 4.477413935761e-01 4.508454123516e-01 4.539500312328e-01 4.570751690758e-01 4.602225502389e-01 4.633653916507e-01 4.665012732867e-01 4.696540548987e-01 4.728254220962e-01 4.759983021511e-01 4.791717933375e-01 4.823509801769e-01 4.855429196599e-01 4.887417380719e-01 4.919389413085e-01 4.951461577395e-01 4.983646044055e-01 5.015861100893e-01 5.048062919247e-01 5.080344273330e-01 5.112761591125e-01 5.145269606965e-01 5.177732415687e-01 5.210225035318e-01 5.242888180188e-01 5.275628794247e-01 5.308401954475e-01 5.341213805143e-01 5.374093141995e-01 5.407117424884e-01 5.440178583079e-01 5.473273815330e-01 5.506481911505e-01 5.539768392760e-01 5.573089550299e-01 5.606504346460e-01 5.639979054900e-01 5.673539226953e-01 5.707173071311e-01 5.740814259588e-01 5.774580251445e-01 5.808441177580e-01 5.842298436266e-01 5.876254698218e-01 5.910272784171e-01 5.944388181935e-01 5.978590540716e-01 6.012777016834e-01 6.047101201617e-01 6.081524387569e-01 6.115998311963e-01 6.150539931522e-01 6.185150726356e-01 6.219872820250e-01 6.254681027329e-01 6.289520332554e-01 6.324488237826e-01 6.359537386985e-01 6.394618793440e-01 6.429821845115e-01 6.465083105691e-01 6.500432734241e-01 6.535887693943e-01 6.571376892108e-01 6.606975844335e-01 6.642668304960e-01 6.678408997998e-01 6.714273130931e-01 6.750212433123e-01 6.786227068853e-01 6.822340156576e-01 6.858518739570e-01 6.894829115997e-01 6.931213987776e-01 6.967644842025e-01 7.004206487728e-01 7.040844269165e-01 7.077575644528e-01 7.114390867530e-01 7.151278359709e-01 7.188274648690e-01 7.225359549867e-01 7.262500161891e-01 7.299789846838e-01 7.337112495486e-01 7.374549918845e-01 7.412078822936e-01 7.449673256728e-01 7.487393177089e-01 7.525197484821e-01 7.563089928165e-01 7.601091943721e-01 7.639127340520e-01 7.677293678076e-01 7.715551066488e-01 7.753903999372e-01 7.792361794939e-01 7.830873384522e-01 7.869488676002e-01 7.908223186114e-01 7.947037046338e-01 7.985975329520e-01 8.024960408144e-01 8.064031721396e-01 8.103209613302e-01 8.142466918208e-01 8.181877157285e-01 8.221330522736e-01 8.260848852653e-01 8.300494325783e-01 8.340190458473e-01 8.380025039071e-01 8.419939912515e-01 8.459895015780e-01 8.499983394426e-01 8.540121474145e-01 8.580356344100e-01 8.620712847690e-01 8.661101818648e-01 8.701605701942e-01 8.742166935964e-01 8.782820167047e-01 8.823595774018e-01 8.864403667803e-01 8.905307071588e-01 8.946290997183e-01 8.987335831405e-01 9.028503607972e-01 9.069688302462e-01 9.110990744342e-01 9.152335903316e-01 9.193757423838e-01 9.235293361650e-01 9.276854705321e-01 9.318496437829e-01 9.360215599051e-01 9.401951037962e-01 9.443812215600e-01 9.485703017231e-01 9.527670373489e-01 9.569696602999e-01 9.611738922435e-01 9.653902057584e-01 9.696105030033e-01 9.738368913515e-01 9.780680252214e-01 9.822992232954e-01 9.865412223368e-01 9.907875967031e-01 9.950374487491e-01 9.992963201539e-01 1.003552505313e+00 1.007817248051e+00 1.012085204306e+00 1.016357319493e+00 1.020637057427e+00 1.024913229690e+00 1.029194782468e+00 1.033480622304e+00 1.037767022102e+00 1.042062345091e+00 1.046352758904e+00 1.050648201921e+00 1.054945810591e+00 1.059242024946e+00 1.063543508753e+00 1.067843090637e+00 1.072145780949e+00 1.076449447435e+00 1.080748544770e+00 1.085054438393e+00 1.089356392622e+00 1.093657930661e+00 1.097962387882e+00 1.102259092933e+00 1.106561697841e+00 1.110858549144e+00 1.115153407635e+00 1.119452431889e+00 1.123740631229e+00 1.128034115071e+00 1.132320275374e+00 1.136601595848e+00 1.140887723937e+00 1.145160276878e+00 1.149436631133e+00 1.153705746930e+00 1.157968253436e+00 1.162236377443e+00 1.166486822767e+00 1.170739683143e+00 1.174984843130e+00 1.179221608219e+00 1.183462524499e+00 1.187681756379e+00 1.191907130404e+00 1.196121215437e+00 1.200324877103e+00 1.204531560038e+00 1.208714169335e+00 1.212903377957e+00 1.217078460034e+00 1.221241704998e+00 1.225406941580e+00 1.229544816650e+00 1.233690764270e+00 1.237818556591e+00 1.241934013456e+00 1.246051111918e+00 1.250138398106e+00 1.254231751531e+00 1.258306111699e+00 1.262365694259e+00 1.266426673224e+00 1.270459179329e+00 1.274495534336e+00 1.278507579957e+00 1.282506862714e+00 1.286505817886e+00 1.290474243928e+00 1.294445656286e+00 1.298394682101e+00 1.302327179947e+00 1.306254525935e+00 1.310151575978e+00 1.314051838753e+00 1.317925575420e+00 1.321783661582e+00 1.325637122789e+00 1.329454822026e+00 1.333278613701e+00 1.337073248505e+00 1.340851418384e+00 1.344619967143e+00 1.348357241746e+00 1.352093098098e+00 1.355802217924e+00 1.359495807875e+00 1.363177102211e+00 1.366825977214e+00 1.370472170658e+00 1.374091914324e+00 1.377692381924e+00 1.381282397103e+00 1.384839894008e+00 1.388389585131e+00 1.391912962097e+00 1.395418473811e+00 1.398914883411e+00 1.402377603461e+00 1.405832482847e+00 1.409261466884e+00 1.412666379097e+00 1.416062453804e+00 1.419426744170e+00 1.422779945655e+00 1.426110334295e+00 1.429414227015e+00 1.432710155486e+00 1.435969173839e+00 1.439219169890e+00 1.442447694503e+00 1.445647859111e+00 1.448840286523e+00 1.451995994299e+00 1.455140173035e+00 1.458264372735e+00 1.461361883281e+00 1.464455036178e+00 1.467506193013e+00 1.470549496593e+00 1.473570187333e+00 1.476566300995e+00 1.479557268265e+00 1.482508981989e+00 1.485450370473e+00 1.488370152841e+00 1.491266870580e+00 1.494161067518e+00 1.497016208151e+00 1.499859382982e+00 1.502681580831e+00 1.505481461735e+00 1.508279990589e+00 1.511047013133e+00 1.513799132337e+00 1.516530276539e+00 1.519238069001e+00 1.521945460974e+00 1.524621662282e+00 1.527287957798e+00 1.529936385308e+00 1.532556534979e+00 1.535178121261e+00 1.537770680921e+00 1.540355364260e+00 1.542924926342e+00 1.545464696446e+00 1.548006099397e+00 1.550522832778e+00 1.553031914002e+00 1.555529493633e+00 1.558000360474e+00 1.560470830688e+00 1.562919252649e+00 1.565358813949e+00 1.567795141069e+00 1.570203236845e+00 1.572615908137e+00 1.575007865417e+00 1.577393586444e+00 1.579774674120e+00 1.582133518920e+00 1.584499688372e+00 1.586844387322e+00 1.589187087012e+00 1.591528344724e+00 1.593844967131e+00 1.596175908203e+00 1.598488386172e+00 1.600797014509e+00 1.603110676134e+00 1.605400225072e+00 1.607701417404e+00 1.609992753620e+00 1.612282482152e+00 1.614575136181e+00 1.616849428363e+00 1.619138489913e+00 1.621419591058e+00 1.623696071502e+00 1.625985707159e+00 1.628256008333e+00 1.630540647794e+00 1.632823746393e+00 1.635103478620e+00 1.637398207615e+00 1.639673445576e+00 1.641970856725e+00 1.644266744006e+00 1.646557762743e+00 1.648868486540e+00 1.651163409242e+00 1.653477377776e+00 1.655796382189e+00 1.658113735213e+00 1.660449168018e+00 1.662769860458e+00 1.665113330080e+00 1.667463312183e+00 1.669811019841e+00 1.672181045857e+00 1.674537711083e+00 1.676916248275e+00 1.679305191574e+00 1.681689430908e+00 1.684098914368e+00 1.686497116959e+00 1.688915167038e+00 1.691347382201e+00 1.693773176022e+00 1.696228392634e+00 1.698669904484e+00 1.701132452901e+00 1.703608038944e+00 1.706075973942e+00 1.708576583255e+00 1.711063547681e+00 1.713569775362e+00 1.716089159330e+00 1.718599120962e+00 1.721142656150e+00 1.723670948667e+00 1.726217810995e+00 1.728777896733e+00 1.731328105444e+00 1.733908155352e+00 1.736473488317e+00 1.739053633307e+00 1.741648133274e+00 1.744223701293e+00 1.746834885026e+00 1.749425807118e+00 1.752026655775e+00 1.754645252042e+00 1.757239578713e+00 1.759862942825e+00 1.762468468825e+00 1.765078395204e+00 1.767700551519e+00 1.770295617608e+00 1.772917735107e+00 1.775515560617e+00 1.778114961681e+00 1.780723203061e+00 1.783299101360e+00 1.785897758187e+00 1.788467837773e+00 1.791032444193e+00 1.793601659472e+00 1.796132844976e+00 1.798681069192e+00 1.801197612118e+00 1.803700539440e+00 1.806204745650e+00 1.808662658171e+00 1.811133387313e+00 1.813564081290e+00 1.815974834103e+00 1.818381378198e+00 1.820733921713e+00 1.823094172754e+00 1.825408595240e+00 1.827693675502e+00 1.829969419376e+00 1.832182650755e+00 1.834395476845e+00 1.836556104280e+00 1.838677856492e+00 1.840788577915e+00 1.842823569787e+00 1.844853431391e+00 1.846823326552e+00 1.848746753235e+00 1.850650112161e+00 1.852469831299e+00 1.854278383655e+00 1.856016864400e+00 1.857700356974e+00 1.859358659080e+00 1.860924131569e+00 1.862469017800e+00 1.863940513458e+00 1.865344192649e+00 1.866717422039e+00 1.867989448211e+00 1.869231066131e+00 1.870394013482e+00 1.871479321928e+00 1.872529075327e+00 1.873467944453e+00 1.874368400616e+00 1.875185150269e+00 1.875913980268e+00 1.876603171347e+00 1.877170956774e+00 1.877694953322e+00 1.878129126162e+00 1.878465566966e+00 1.878757490119e+00 1.878922250529e+00 1.879034776961e+00 1.879054215679e+00 1.878967439470e+00 1.878830619331e+00 1.878563019384e+00 1.878235209731e+00 1.877810939067e+00 1.877273155195e+00 1.876683320040e+00 1.875956834899e+00 1.875165176635e+00 1.874276000915e+00 1.873264781208e+00 1.872203494058e+00 1.871000579722e+00 1.869726778072e+00 1.868360271900e+00 1.866864796002e+00 1.865314109596e+00 1.863627357399e+00 1.861862361799e+00 1.860008753603e+00 1.858022341150e+00 1.855985239953e+00 1.853811078769e+00 1.851555987537e+00 1.849216997035e+00 1.846744743881e+00 1.844223817573e+00 1.841571369331e+00 1.838835739384e+00 1.836025423815e+00 1.833083777486e+00 1.830095236398e+00 1.826984407069e+00 1.823791852446e+00 1.820532060861e+00 1.817147059217e+00 1.813719103846e+00 1.810181779539e+00 1.806564498886e+00 1.802892951619e+00 1.799103669035e+00 1.795278918518e+00 1.791359146387e+00 1.787365811477e+00 1.783329626246e+00 1.779189675160e+00 1.775022491224e+00 1.770775639696e+00 1.766465466731e+00 1.762129706687e+00 1.757706423460e+00 1.753264135622e+00 1.748766080790e+00 1.744213295936e+00 1.739654410495e+00 1.735024336378e+00 1.730390370835e+00 1.725724332904e+00 1.721019097704e+00 1.716325831632e+00 1.711585303899e+00 1.706855771708e+00 1.702116957602e+00 1.697359844576e+00 1.692635854176e+00 1.687888178284e+00 1.683169025110e+00 1.678469937290e+00 1.673771406541e+00 1.669127138904e+00 1.664488260799e+00 1.659898799492e+00 1.655353487580e+00 1.650833736621e+00 1.646391140263e+00 1.641981673331e+00 1.637642141217e+00 1.633375125001e+00 1.629157748244e+00 1.625039368845e+00 1.620985287318e+00 1.617018457029e+00 1.613153295627e+00 1.609362401189e+00 1.605690763376e+00 1.602110040007e+00 1.598637232703e+00 1.595290500188e+00 1.592041753760e+00 1.588931020010e+00 1.585938080213e+00 1.583068947618e+00 1.580345214217e+00 1.577741224423e+00 1.575290058937e+00 1.572976310150e+00 1.570803129611e+00 1.568789147418e+00 1.566912450230e+00 1.565198166176e+00 1.563636973205e+00 1.562224746223e+00 1.560981067260e+00 1.559883569464e+00 1.558954258441e+00 1.558184507423e+00 1.557568649077e+00 1.557123658646e+00 1.556827900813e+00 1.556697992141e+00 1.556724687361e+00 1.556903640710e+00 1.557246032116e+00 1.557732515544e+00 1.558374649573e+00 1.559166638876e+00 1.560097078384e+00 1.561179221886e+00 1.562390900217e+00 1.563741924623e+00 1.565223985862e+00 1.566824517100e+00 1.568555091448e+00 1.570392651945e+00 1.572346235297e+00 1.574405280512e+00 1.576555431927e+00 1.578809601078e+00 1.581140266252e+00 1.583555155774e+00 1.586044335769e+00 1.588591253275e+00 1.591206349966e+00 1.593863590826e+00 1.596567290631e+00 1.599310483321e+00 1.602072446453e+00 1.604864390844e+00 1.607658208638e+00 1.610459002712e+00 1.613259934060e+00 1.616032404780e+00 1.618797848387e+00 1.621522368228e+00 1.624208175942e+00 1.626855189598e+00 1.629429907080e+00 1.631954228863e+00 1.634394543938e+00 1.636751765166e+00 1.639029899827e+00 1.641188506863e+00 1.643256800305e+00 1.645202851833e+00 1.647017173718e+00 1.648714615447e+00 1.650253691544e+00 1.651657713168e+00 1.652902552238e+00 1.653975869076e+00 1.654896939934e+00 1.655621239332e+00 1.656173204359e+00 1.656536210906e+00 1.656686064786e+00 1.656656034554e+00 1.656398207528e+00 1.655934642043e+00 1.655259113461e+00 1.654340658422e+00 1.653215419008e+00 1.651843096113e+00 1.650234043903e+00 1.648400563268e+00 1.646299769865e+00 1.643977051540e+00 1.641394987814e+00 1.638556870885e+00 1.635488837790e+00 1.632142492815e+00 1.628562277958e+00 1.624725080443e+00 1.620621948515e+00 1.616288704331e+00 1.611683112071e+00 1.606841893446e+00 1.601754847245e+00 1.596406108949e+00 1.590842528734e+00 1.585019327639e+00 1.578970136101e+00 1.572703008894e+00 1.566188325964e+00 1.559480510843e+00 1.552548215370e+00 1.545408028036e+00 1.538090280053e+00 1.530558262909e+00 1.522865751800e+00 1.514993889326e+00 1.506951226178e+00 1.498777660642e+00 1.490437209401e+00 1.481981627113e+00 1.473406899630e+00 1.464710540460e+00 1.455942485218e+00 1.447070780061e+00 1.438137494987e+00 1.429156508638e+00 1.420113470912e+00 1.411068329385e+00 1.401993242923e+00 1.392922175095e+00 1.383882729015e+00 1.374854732743e+00 1.365895359536e+00 1.356991924848e+00 1.348164125532e+00 1.339452301574e+00 1.330830310181e+00 1.322357413049e+00 1.314025172310e+00 1.305847288037e+00 1.297867370168e+00 1.290064394701e+00 1.282484988771e+00 1.275133668689e+00 1.268014896850e+00 1.261174066236e+00 1.254588938236e+00 1.248303562016e+00 1.242322542224e+00 1.236647481295e+00 1.231321325466e+00 1.226323994145e+00 1.221689520748e+00 1.217429569175e+00 1.213534749088e+00 1.210047568803e+00 1.206947370512e+00 1.204260989714e+00 1.201997147056e+00 1.200144990352e+00 1.198740869692e+00 1.197761085474e+00 1.197228527674e+00 1.197148964403e+00 1.197501879809e+00 1.198323102519e+00 1.199582878394e+00 1.201296081115e+00 1.203465632622e+00 1.206068132247e+00 1.209127734245e+00 1.212613984485e+00 1.216536855063e+00 1.220889537369e+00 1.225643594573e+00 1.230821614565e+00 1.236383306736e+00 1.242328381941e+00 1.248654444679e+00 1.255321285838e+00 1.262343922089e+00 1.269681688732e+00 1.277322310327e+00 1.285262345409e+00 1.293452049413e+00 1.301900811559e+00 1.310564908673e+00 1.319425283023e+00 1.328471711465e+00 1.337650705929e+00 1.346964508201e+00 1.356368317038e+00 1.365835506009e+00 1.375351622751e+00 1.384860147920e+00 1.394356726493e+00 1.403798575216e+00 1.413148935565e+00 1.422398783274e+00 1.431485381847e+00 1.440401835637e+00 1.449108026502e+00 1.457560955214e+00 1.465755003305e+00 1.473627992881e+00 1.481170102806e+00 1.488348816224e+00 1.495117434977e+00 1.501474805037e+00 1.507363574869e+00 1.512771642759e+00 1.517678886280e+00 1.522037117201e+00 1.525852235919e+00 1.529077935065e+00 1.531700661525e+00 1.533714375115e+00 1.535074730886e+00 1.535795340230e+00 1.535846363997e+00 1.535211354708e+00 1.533907557754e+00 1.531894207833e+00 1.529196391365e+00 1.525799787708e+00 1.521696740309e+00 1.516917904241e+00 1.511437309288e+00 1.505289115116e+00 1.498483035683e+00 1.491014701337e+00 1.482939029482e+00 1.474244159119e+00 1.464974893592e+00 1.455163311265e+00 1.444817964848e+00 1.434011862358e+00 1.422749770447e+00 1.411092212468e+00 1.399093942718e+00 1.386773111594e+00 1.374226614974e+00 1.361473762470e+00 1.348584807013e+00 1.335640093691e+00 1.322664181809e+00 1.309767387209e+00 1.296990692233e+00 1.284407507457e+00 1.272110249565e+00 1.260133795453e+00 1.248588020578e+00 1.237520119525e+00 1.226996902476e+00 1.217113939780e+00 1.207891738442e+00 1.199427136345e+00 1.191755164985e+00 1.184913802351e+00 1.178976595373e+00 1.173926253813e+00 1.169830168528e+00 1.166679160776e+00 1.164462628180e+00 1.163216960781e+00 1.162868039855e+00 1.163431079413e+00 1.164857071687e+00 1.167072565211e+00 1.170071498943e+00 1.173737201036e+00 1.178031389046e+00 1.182875436678e+00 1.188162925504e+00 1.193849150904e+00 1.199805359373e+00 1.205971643899e+00 1.212253496115e+00 1.218544499829e+00 1.224796685396e+00 1.230886641617e+00 1.236766890246e+00 1.242356555109e+00 1.247566601856e+00 1.252378209143e+00 1.256686247932e+00 1.260478801137e+00 1.263705148368e+00 1.266310076853e+00 1.268310065237e+00 1.269640478192e+00 1.270316343522e+00 1.270335820515e+00 1.269672072219e+00 1.268374567119e+00 1.266421667891e+00 1.263855562231e+00 1.260699936716e+00 1.256967611745e+00 1.252724248614e+00 1.247967843860e+00 1.242769848751e+00 1.237160961956e+00 1.231165142798e+00 1.224866272520e+00 1.218257041683e+00 1.211415384478e+00 1.204379908774e+00 1.197162096338e+00 1.189847416922e+00 1.182427929444e+00 1.174971864012e+00 1.167510757937e+00 1.160059093819e+00 1.152692385357e+00 1.145399378294e+00 1.138250332591e+00 1.131270669096e+00 1.124475396502e+00 1.117944564357e+00 1.111663039819e+00 1.105703211512e+00 1.100094613632e+00 1.094847193908e+00 1.090042638486e+00 1.085657135843e+00 1.081764312319e+00 1.078375583106e+00 1.075497183932e+00 1.073192912615e+00 1.071420624810e+00 1.070240837926e+00 1.069645228252e+00 1.069614064654e+00 1.070209675841e+00 1.071364239924e+00 1.073136938195e+00 1.075517073748e+00 1.078484843633e+00 1.082115102411e+00 1.086357044277e+00 1.091282500394e+00 1.096910705198e+00 1.103242776061e+00 1.110370724744e+00 1.118267162509e+00 1.127001523097e+00 1.136589480728e+00 1.147014488898e+00 1.158322535985e+00 1.170426985997e+00 1.183325505840e+00 1.196923029496e+00 1.211091274226e+00 1.225749593887e+00 1.240667990370e+00 1.255697595058e+00 1.270615510333e+00 1.285149477174e+00 1.299104459337e+00 1.312161048861e+00 1.324095407232e+00 1.334649328749e+00 1.343547940953e+00 1.350631475811e+00 1.355653257484e+00 1.358495078591e+00 1.359051643895e+00 1.357228087781e+00 1.353069221836e+00 1.346567262032e+00 1.337857148072e+00 1.327092575877e+00 1.314446464237e+00 1.300223499348e+00 1.284656847759e+00 1.268087861768e+00 1.250850738286e+00 1.233237122702e+00 1.215616481617e+00 1.198220997442e+00 1.181326170964e+00 1.165134576395e+00 1.149738965475e+00 1.135273735369e+00 1.121713949000e+00 1.109051756061e+00 1.097231620511e+00 1.086135886833e+00 1.075725371489e+00 1.065879965689e+00 1.056571779944e+00 1.047793333995e+00 1.039537256092e+00 1.031910837993e+00 1.024964538522e+00 1.018836032447e+00 1.013639122388e+00 1.009438656977e+00 1.006339220863e+00 1.004311605839e+00 1.003337678531e+00 1.003317156607e+00 1.004079384591e+00 1.005478686970e+00 1.007273183185e+00 1.009296852426e+00 1.011372267075e+00 1.013348776229e+00 1.015179748715e+00 1.016788798900e+00 1.018216148730e+00 1.019485577486e+00 1.020620763057e+00 1.021668267185e+00 1.022556631180e+00 1.023211363558e+00 1.023440976045e+00 1.022975552901e+00 1.021522047957e+00 1.018691252775e+00 1.014164698661e+00 1.007637602227e+00 9.989062499556e-01 9.879660260298e-01 9.749362326922e-01 9.602188162395e-01 9.444209146999e-01 9.283700087984e-01 9.131099763587e-01 8.997407424339e-01 8.894211410262e-01 8.831254471823e-01 8.815570521247e-01 8.850376378640e-01 8.933626185157e-01 9.059078710217e-01 9.215985755914e-01 9.391094659299e-01 9.569917902817e-01 9.738008404605e-01 9.883093462075e-01 9.995485357794e-01 1.006999956659e+00 1.010649356560e+00 1.011023840693e+00 1.009273607264e+00 1.006976235173e+00 1.006048641653e+00 1.008353283239e+00 1.015266986052e+00 1.027382531959e+00 1.044123922632e+00 1.063919663851e+00 1.084458738170e+00 1.103217275377e+00 1.118155474874e+00 1.128116827848e+00 1.133259842035e+00 1.134964629223e+00 1.135345600355e+00 1.136448544619e+00 1.139039782256e+00 1.141940795932e+00 1.142002281837e+00 1.135142332693e+00 1.118702871276e+00 1.090425916122e+00 1.060483300453e+00 1.038837022140e+00 1.028312072557e+00 9.807426470744e-01 8.474653723017e-01 7.882033432780e-01 8.868828172349e-01 9.853749734214e-01 9.427568428785e-01 7.766655047037e-01 6.778460186830e-01 7.958877227803e-01 9.437546062799e-01 9.395882540804e-01 7.736938987550e-01 6.168496633210e-01 7.000195407076e-01 8.873773514227e-01 9.609902752137e-01 8.764231676259e-01 7.236241345566e-01 6.529245177112e-01 6.882158156114e-01 7.198726241481e-01 7.268704599086e-01 7.806624806538e-01 8.806961337856e-01 9.238814988575e-01 8.417103288945e-01 6.936437483379e-01 6.755763745092e-01 8.316523807372e-01 9.534990282585e-01 9.158596467741e-01 7.618375877096e-01 7.006267432070e-01 8.488986989296e-01 1.003555002406e+00 1.006079598632e+00 8.760327903752e-01 7.965148287875e-01 9.081079253849e-01 1.054647229064e+00 1.060905093034e+00 9.148363860044e-01 7.785321712110e-01 8.474411429447e-01 1.011351702703e+00 1.068775166771e+00 9.826516510384e-01 8.830049565103e-01 9.357655177481e-01 1.075591718666e+00 1.122775541261e+00 1.013137239507e+00 8.382526514215e-01 7.981894523112e-01 9.273652904202e-01 1.038085116305e+00 1.024805701403e+00 9.269759568559e-01 8.705521266000e-01 9.172496313866e-01 9.803959093733e-01 9.723100292486e-01 8.978112882810e-01 8.296690560582e-01 8.238034637085e-01 8.575186446861e-01 8.880470957882e-01 9.101294748089e-01 9.312550738414e-01 9.370718516766e-01 9.096780055726e-01 8.669866774828e-01 8.563821793208e-01 8.892138729947e-01 9.171442089105e-01 9.028298991937e-01 8.760916600633e-01 9.023117550989e-01 9.786449105633e-01 1.022555079290e+00 9.729769499576e-01 8.582441284561e-01 7.996233590919e-01 8.790334506035e-01 1.000078500697e+00 1.037593373545e+00 9.581386460844e-01 8.268232884475e-01 7.691781434945e-01 8.343046895176e-01 9.299997474120e-01 9.706631254480e-01 9.419735170361e-01 8.752606310705e-01 8.124086214338e-01 7.839233458937e-01 8.027424864279e-01 8.585457266711e-01 9.169413450120e-01 9.389938119946e-01 9.073736285397e-01 8.397181021509e-01 7.802120739570e-01 7.666645250214e-01 7.980446418431e-01 8.456185967215e-01 8.805124809193e-01 8.796121042300e-01 8.301317972238e-01 7.497762462255e-01 7.039063507392e-01 7.539930941664e-01 8.585674226414e-01 9.230335934563e-01 8.999228147143e-01 8.225062180065e-01 7.896703860244e-01 8.583085170315e-01 9.591630855974e-01 1.006435433983e+00 9.881142655013e-01 9.599026494127e-01 9.771562281198e-01 1.022609102266e+00 1.038370331107e+00 1.005124322712e+00 9.636933032293e-01 9.670201155694e-01 1.008884415682e+00 1.034068436785e+00 1.007372672001e+00 9.427452545839e-01 8.845220721396e-01 8.664989769760e-01 8.871523151671e-01 9.249270874036e-01 9.568357912375e-01 9.608041528132e-01 9.260988268738e-01 8.748410585053e-01 8.610064748735e-01 9.107333720821e-01 9.752679925627e-01 9.888749960935e-01 9.393960192589e-01 8.822674254154e-01 8.822947443833e-01 9.193201684557e-01 9.152455329295e-01 8.407313201343e-01 7.609287414462e-01 7.745464948396e-01 8.554644072181e-01 8.851936364231e-01 8.104649375528e-01 7.022340738805e-01 7.156487118956e-01 8.546389527785e-01 9.603396727397e-01 9.427076561266e-01 8.384380664384e-01 7.884121732436e-01 8.772540142667e-01 9.968114883080e-01 1.029067808170e+00 9.655010849234e-01 8.934078482705e-01 9.005714544174e-01 9.547789267460e-01 9.664061498341e-01 9.158708698602e-01 8.727818858658e-01 9.076295700105e-01 9.824158150535e-01 1.008608688103e+00 9.556011409265e-01 8.761480817972e-01 8.603970267344e-01 9.283538269988e-01 1.009848787519e+00 1.041583945153e+00 1.007884248347e+00 9.268284577605e-01 8.375844193355e-01 7.976466259694e-01 8.458670320188e-01 9.396618938403e-01 9.852019227219e-01 9.161461190510e-01 7.466543697665e-01 6.258615019930e-01 7.416712657473e-01
 7.770332780483e-01 7.731462677684e-01 7.706047199248e-01 7.680148690305e-01 7.640688153563e-01 7.594180695081e-01 7.556534214297e-01 7.530575529784e-01 7.503120067537e-01 7.463449012504e-01 7.417502240123e-01 7.379821371865e-01 7.354011701535e-01 7.327180894608e-01 7.287357995377e-01 7.240747426814e-01 7.203519753821e-01 7.178646726999e-01 7.151346690542e-01 7.110194308174e-01 7.063230986386e-01 7.026652101355e-01 7.002073679801e-01 6.974328882609e-01 6.932385715652e-01 6.885066878813e-01 6.849305887214e-01 6.825966409476e-01 6.797836845747e-01 6.754227091620e-01 6.706730628334e-01 6.672799302322e-01 6.650104257435e-01 6.620018180867e-01 6.574711507436e-01 6.528119389799e-01 6.495877359629e-01 6.473036427850e-01 6.441265223547e-01 6.395101242152e-01 6.349695433780e-01 6.319112972372e-01 6.296092457867e-01 6.262677682203e-01 6.216115186731e-01 6.172403610626e-01 6.142967645435e-01 6.118742145466e-01 6.083836351289e-01 6.037918144234e-01 5.995922172841e-01 5.966766778980e-01 5.941204665798e-01 5.905404398308e-01 5.860288170697e-01 5.819702208217e-01 5.790651879085e-01 5.763851452195e-01 5.727448754637e-01 5.683430337022e-01 5.644027479167e-01 5.614603530098e-01 5.586874919642e-01 5.550859579834e-01 5.508280050852e-01 5.469584780465e-01 5.439690017577e-01 5.411504654265e-01 5.376217548908e-01 5.335076912004e-01 5.296993558373e-01 5.266249585335e-01 5.237402120679e-01 5.203100064689e-01 5.163589488934e-01 5.125858335312e-01 5.094241887900e-01 5.064929166430e-01 5.031515772349e-01 4.993401141702e-01 4.956152433593e-01 4.923813181841e-01 4.894026852678e-01 4.861616724837e-01 4.825128679914e-01 4.788403607038e-01 4.755520691741e-01 4.725635425269e-01 4.694397833859e-01 4.659590859634e-01 4.623667901242e-01 4.590312060721e-01 4.559960145150e-01 4.529680800233e-01 4.496738687256e-01 4.461860236274e-01 4.428184969209e-01 4.397309412729e-01 4.367550499957e-01 4.336254459629e-01 4.302966782300e-01 4.269591609120e-01 4.238210883043e-01 4.208633766415e-01 4.178848613490e-01 4.147363300128e-01 4.115001297752e-01 4.083675666445e-01 4.054165421197e-01 4.025424529596e-01 3.995883011916e-01 3.965101506341e-01 3.934283075131e-01 3.904818735688e-01 3.876762350047e-01 3.848846803002e-01 3.819997432606e-01 3.790433734236e-01 3.761345042893e-01 3.733656035174e-01 3.707033271066e-01 3.680262802522e-01 3.652615244794e-01 3.624656983635e-01 3.597505945649e-01 3.571661573463e-01 3.546555918792e-01 3.521163076111e-01 3.495086464212e-01 3.469007847313e-01 3.443887130856e-01 3.419866531544e-01 3.396274114541e-01 3.372433088931e-01 3.348235598582e-01 3.324389316101e-01 3.301600337065e-01 3.279769467921e-01 3.258149302702e-01 3.236248982060e-01 3.214244102599e-01 3.192777179544e-01 3.172344942853e-01 3.152682685847e-01 3.133020898753e-01 3.113038471711e-01 3.093123211204e-01 3.073934618477e-01 3.055872003806e-01 3.038730996164e-01 3.021858809542e-01 3.004941506229e-01 2.988284507359e-01 2.972301718043e-01 2.957370507877e-01 2.943503603766e-01 2.930222828247e-01 2.916971955565e-01 2.903590282445e-01 2.890242873278e-01 2.877508396792e-01 2.865899889154e-01 2.855281751849e-01 2.844806438696e-01 2.833907331645e-01 2.822795395140e-01 2.812435626979e-01 2.803812447970e-01 2.796759018534e-01 2.790198646277e-01 2.783270951917e-01 2.776284016997e-01 2.770396133725e-01 2.766551046160e-01 2.764380877248e-01 2.762554323466e-01 2.760138385058e-01 2.757482820556e-01 2.755790259474e-01 2.755907960607e-01 2.757330139345e-01 2.758615026738e-01 2.758914083895e-01 2.758816027082e-01 2.759736956525e-01 2.762445488771e-01 2.766136178593e-01 2.769282147593e-01 2.771359848523e-01 2.773510273919e-01 2.777296902987e-01 2.783005822060e-01 2.789317158167e-01 2.794777823043e-01 2.799613165042e-01 2.805473155555e-01 2.813519368467e-01 2.823197744785e-01 2.832799180821e-01 2.841449250102e-01 2.850236215460e-01 2.860881569599e-01 2.873645022339e-01 2.887081641987e-01 2.899688158747e-01 2.911645416340e-01 2.924706341944e-01 2.939930992153e-01 2.956355558377e-01 2.972219202677e-01 2.987023906341e-01 3.002145754364e-01 3.019127745165e-01 3.037681399345e-01 3.056004769734e-01 3.073064182281e-01 3.089905343796e-01 3.108217710233e-01 3.128216867088e-01 3.148320145264e-01 3.167181601162e-01 3.185478122693e-01 3.204960277928e-01 3.226112528483e-01 3.247578063678e-01 3.267903891169e-01 3.287466626453e-01 3.307998041019e-01 3.330165754920e-01 3.352720364763e-01 3.374245166131e-01 3.395015199133e-01 3.416580979261e-01 3.439639804402e-01 3.463125500100e-01 3.485682590137e-01 3.507571682108e-01 3.530240428188e-01 3.554230755625e-01 3.578508119327e-01 3.601967077491e-01 3.624906139622e-01 3.648666545043e-01 3.673581095832e-01 3.698603689219e-01 3.722840140047e-01 3.746729989418e-01 3.771434399959e-01 3.797182262012e-01 3.822836598979e-01 3.847722702478e-01 3.872493458422e-01 3.898104865749e-01 3.924476762269e-01 3.950638216713e-01 3.976157388495e-01 4.001782792745e-01 4.028280200956e-01 4.055191616319e-01 4.081728002001e-01 4.107860730652e-01 4.134350754701e-01 4.161628601555e-01 4.188985385885e-01 4.215832399090e-01 4.242589123871e-01 4.269877990419e-01 4.297676913682e-01 4.325316544104e-01 4.352462605521e-01 4.379787214176e-01 4.407746672508e-01 4.435850617645e-01 4.463572762651e-01 4.491078917862e-01 4.518943854204e-01 4.547296733376e-01 4.575544805733e-01 4.603329960876e-01 4.631203036262e-01 4.659533565774e-01 4.688030528594e-01 4.716268239110e-01 4.744247348102e-01 4.772473010253e-01 4.801056421326e-01 4.829554675509e-01 4.857800163402e-01 4.886057745430e-01 4.914569366393e-01 4.943235982929e-01 4.971716592015e-01 5.000056731523e-01 5.028641111140e-01 5.057400294709e-01 5.086020750575e-01 5.114568670627e-01 5.143234804097e-01 5.172080357373e-01 5.200961698767e-01 5.229662813433e-01 5.258425574768e-01 5.287439392944e-01 5.316494288978e-01 5.345452051958e-01 5.374351319415e-01 5.403414289229e-01 5.432671277631e-01 5.461864311663e-01 5.490927917197e-01 5.520099186003e-01 5.549425016386e-01 5.578756950408e-01 5.608023945125e-01 5.637306259929e-01 5.666683711472e-01 5.696100038454e-01 5.725460951059e-01 5.754854738020e-01 5.784351916699e-01 5.813848423134e-01 5.843296790550e-01 5.872763557498e-01 5.902323979291e-01 5.931975927315e-01 5.961546905125e-01 5.991088452828e-01 6.020773568774e-01 6.050529603625e-01 6.080274053107e-01 6.110000268754e-01 6.139793167845e-01 6.169671445350e-01 6.199582332000e-01 6.229488204136e-01 6.259468790004e-01 6.289490962721e-01 6.319530472824e-01 6.349617722305e-01 6.379744334648e-01 6.409932846026e-01 6.440151826483e-01 6.470361716974e-01 6.500654919846e-01 6.531003882959e-01 6.561339981387e-01 6.591745804065e-01 6.622197808108e-01 6.652708165630e-01 6.683271110947e-01 6.713816640856e-01 6.744451784962e-01 6.775158341255e-01 6.805904995561e-01 6.836708786702e-01 6.867528718004e-01 6.898441703155e-01 6.929435363540e-01 6.960432053168e-01 6.991509861285e-01 7.022670118873e-01 7.053841153642e-01 7.085108784931e-01 7.116424280309e-01 7.147790164723e-01 7.179247955916e-01 7.210730492160e-01 7.242299643401e-01 7.273929006578e-01 7.305632258804e-01 7.337405163293e-01 7.369251150594e-01 7.401149365965e-01 7.433144376788e-01 7.465178712546e-01 7.497323036245e-01 7.529545990491e-01 7.561787689463e-01 7.594161247300e-01 7.626574770697e-01 7.659104736629e-01 7.691696064114e-01 7.724343390414e-01 7.757098329369e-01 7.789916550527e-01 7.822806144726e-01 7.855813459645e-01 7.888879424933e-01 7.922027889635e-01 7.955278013188e-01 7.988584661579e-01 8.021999531371e-01 8.055501392051e-01 8.089101562285e-01 8.122789427950e-01 8.156531769295e-01 8.190381837615e-01 8.224348793007e-01 8.258388106892e-01 8.292545577957e-01 8.326754002674e-01 8.361077056986e-01 8.395505190606e-01 8.430025481671e-01 8.464674162189e-01 8.499382426775e-01 8.534189410454e-01 8.569098518773e-01 8.604096840038e-01 8.639252147474e-01 8.674485400767e-01 8.709756179903e-01 8.745192892346e-01 8.780687280398e-01 8.816311188721e-01 8.852050707325e-01 8.887843007189e-01 8.923759146871e-01 8.959777375396e-01 8.995887541742e-01 9.032129772290e-01 9.068427110013e-01 9.104866720409e-01 9.141379391691e-01 9.178006973135e-01 9.214749046871e-01 9.251568703107e-01 9.288499809497e-01 9.325527163446e-01 9.362658811389e-01 9.399922339485e-01 9.437241644527e-01 9.474680488362e-01 9.512196868165e-01 9.549832054537e-01 9.587582005638e-01 9.625406799300e-01 9.663336178199e-01 9.701357742215e-01 9.739449044404e-01 9.777669378173e-01 9.815982819703e-01 9.854391130917e-01 9.892886577887e-01 9.931439572807e-01 9.970135240693e-01 1.000891960567e+00 1.004778307304e+00 1.008675446751e+00 1.012574017830e+00 1.016488371739e+00 1.020409986181e+00 1.024341469292e+00 1.028283008619e+00 1.032228154074e+00 1.036183494290e+00 1.040147912199e+00 1.044120946288e+00 1.048104512586e+00 1.052089495393e+00 1.056084860494e+00 1.060089559385e+00 1.064097518866e+00 1.068118834199e+00 1.072142907089e+00 1.076173702039e+00 1.080212775705e+00 1.084255241375e+00 1.088307403985e+00 1.092363238113e+00 1.096426104265e+00 1.100496351613e+00 1.104566763573e+00 1.108647496811e+00 1.112731239690e+00 1.116819212982e+00 1.120914670412e+00 1.125009629787e+00 1.129114474880e+00 1.133218573083e+00 1.137326646819e+00 1.141444930181e+00 1.145555849520e+00 1.149679683636e+00 1.153800990827e+00 1.157924215552e+00 1.162055800820e+00 1.166182061238e+00 1.170316235768e+00 1.174449947367e+00 1.178582712059e+00 1.182724901573e+00 1.186858085532e+00 1.190997974753e+00 1.195137870831e+00 1.199272783466e+00 1.203418902756e+00 1.207550230999e+00 1.211692476948e+00 1.215830171744e+00 1.219963361023e+00 1.224105389621e+00 1.228231153077e+00 1.232367783324e+00 1.236496923122e+00 1.240621357075e+00 1.244752948849e+00 1.248865667716e+00 1.252988169998e+00 1.257101660224e+00 1.261209096685e+00 1.265324447301e+00 1.269415674360e+00 1.273518523423e+00 1.277609232351e+00 1.281692473243e+00 1.285782946508e+00 1.289850382817e+00 1.293928139730e+00 1.297989152954e+00 1.302041397801e+00 1.306102005058e+00 1.310136111297e+00 1.314180596394e+00 1.318208086977e+00 1.322228090563e+00 1.326246716874e+00 1.330240169084e+00 1.334246879111e+00 1.338229287847e+00 1.342205802453e+00 1.346179553910e+00 1.350128612285e+00 1.354086162852e+00 1.358021930853e+00 1.361947949436e+00 1.365870276995e+00 1.369766127681e+00 1.373668398071e+00 1.377549086299e+00 1.381420836038e+00 1.385284717632e+00 1.389123238645e+00 1.392965100160e+00 1.396784764445e+00 1.400591800617e+00 1.404394467633e+00 1.408169205395e+00 1.411943805869e+00 1.415697124051e+00 1.419437402844e+00 1.423173959767e+00 1.426883147753e+00 1.430589209904e+00 1.434275532814e+00 1.437942079471e+00 1.441605684958e+00 1.445243376714e+00 1.448873827416e+00 1.452486766641e+00 1.456079455752e+00 1.459667676597e+00 1.463225257543e+00 1.466778691618e+00 1.470312348096e+00 1.473826032204e+00 1.477336842040e+00 1.480812742348e+00 1.484285388891e+00 1.487739497679e+00 1.491172898297e+00 1.494604222675e+00 1.497998998234e+00 1.501390985137e+00 1.504762571848e+00 1.508114711530e+00 1.511465358568e+00 1.514780411359e+00 1.518089549554e+00 1.521379162540e+00 1.524650841780e+00 1.527921541136e+00 1.531157352619e+00 1.534387554398e+00 1.537595496290e+00 1.540786481214e+00 1.543978687008e+00 1.547139182261e+00 1.550293062887e+00 1.553423633687e+00 1.556536264382e+00 1.559650066406e+00 1.562734426005e+00 1.565812739637e+00 1.568873284426e+00 1.571909332913e+00 1.574947351524e+00 1.577958244204e+00 1.580963602258e+00 1.583953269945e+00 1.586918169864e+00 1.589882730992e+00 1.592823054922e+00 1.595759891085e+00 1.598684541297e+00 1.601582187562e+00 1.604483238070e+00 1.607358101730e+00 1.610227997692e+00 1.613091107834e+00 1.615930747731e+00 1.618771802669e+00 1.621590771029e+00 1.624407599336e+00 1.627215476215e+00 1.630001103431e+00 1.632794303021e+00 1.635564206962e+00 1.638332901653e+00 1.641095901484e+00 1.643835849511e+00 1.646586749520e+00 1.649317147671e+00 1.652043842843e+00 1.654771385506e+00 1.657474873180e+00 1.660187876652e+00 1.662886327779e+00 1.665583178574e+00 1.668279839441e+00 1.670952855196e+00 1.673641880692e+00 1.676314836790e+00 1.678985878950e+00 1.681663540656e+00 1.684316318098e+00 1.686984332290e+00 1.689644053843e+00 1.692298171809e+00 1.694961876408e+00 1.697602633049e+00 1.700262062231e+00 1.702913861859e+00 1.705558359216e+00 1.708217135715e+00 1.710853426352e+00 1.713507366490e+00 1.716158386430e+00 1.718803795440e+00 1.721461836897e+00 1.724099115527e+00 1.726756991223e+00 1.729411925869e+00 1.732060002540e+00 1.734725926325e+00 1.737369870906e+00 1.740032911483e+00 1.742697607330e+00 1.745352224695e+00 1.748026975029e+00 1.750682258093e+00 1.753353839310e+00 1.756029385971e+00 1.758692074329e+00 1.761379987167e+00 1.764044263981e+00 1.766725747648e+00 1.769410970677e+00 1.772083015481e+00 1.774781056448e+00 1.777455462202e+00 1.780145366507e+00 1.782838808552e+00 1.785515192076e+00 1.788219828116e+00 1.790900694284e+00 1.793592643081e+00 1.796289500678e+00 1.798969025957e+00 1.801673629192e+00 1.804351060446e+00 1.807039081120e+00 1.809733929633e+00 1.812400355596e+00 1.815096140991e+00 1.817762127855e+00 1.820433338891e+00 1.823111915915e+00 1.825759165762e+00 1.828429467665e+00 1.831070800020e+00 1.833711698887e+00 1.836356248841e+00 1.838966164819e+00 1.841595805607e+00 1.844191915413e+00 1.846784064421e+00 1.849376936271e+00 1.851927655875e+00 1.854498017445e+00 1.857027652831e+00 1.859546935795e+00 1.862063070064e+00 1.864532239939e+00 1.867014493259e+00 1.869454790981e+00 1.871875421349e+00 1.874291010852e+00 1.876649064544e+00 1.879018655329e+00 1.881337403663e+00 1.883629371959e+00 1.885911540473e+00 1.888130838714e+00 1.890353424440e+00 1.892519723002e+00 1.894652499918e+00 1.896769032277e+00 1.898814052581e+00 1.900855241067e+00 1.902835401585e+00 1.904771414869e+00 1.906689487565e+00 1.908525181946e+00 1.910348249257e+00 1.912106416711e+00 1.913810423609e+00 1.915489067294e+00 1.917076932230e+00 1.918648571842e+00 1.920143010984e+00 1.921574262852e+00 1.922979438502e+00 1.924280931058e+00 1.925558484453e+00 1.926755159672e+00 1.927877597101e+00 1.928966043910e+00 1.929944429700e+00 1.930888275542e+00 1.931747630209e+00 1.932520980549e+00 1.933256342014e+00 1.933872048086e+00 1.934445207974e+00 1.934929271329e+00 1.935318614558e+00 1.935664389493e+00 1.935880409211e+00 1.936046711252e+00 1.936119925547e+00 1.936087377631e+00 1.936006296653e+00 1.935790239330e+00 1.935518458664e+00 1.935146987654e+00 1.934661838809e+00 1.934123185341e+00 1.933448139176e+00 1.932703188600e+00 1.931861254052e+00 1.930894410283e+00 1.929873934970e+00 1.928708183540e+00 1.927472900979e+00 1.926134456131e+00 1.924666719357e+00 1.923143210634e+00 1.921472424760e+00 1.919722252505e+00 1.917876116472e+00 1.915892916043e+00 1.913850662763e+00 1.911664015370e+00 1.909392476375e+00 1.907029008162e+00 1.904523731845e+00 1.901962073237e+00 1.899257007634e+00 1.896463527603e+00 1.893581196084e+00 1.890558335565e+00 1.887480063489e+00 1.884264606971e+00 1.880956957026e+00 1.877571343672e+00 1.874046739726e+00 1.870466324830e+00 1.866760354724e+00 1.862963550516e+00 1.859093177467e+00 1.855091984269e+00 1.851039031336e+00 1.846873532829e+00 1.842617971021e+00 1.838303578221e+00 1.833863909311e+00 1.829381879327e+00 1.824799022813e+00 1.820135385196e+00 1.815422783105e+00 1.810601072991e+00 1.805743106683e+00 1.800802675641e+00 1.795790166808e+00 1.790746556022e+00 1.785610848289e+00 1.780448005893e+00 1.775226490178e+00 1.769942982119e+00 1.764647527477e+00 1.759278863848e+00 1.753896150289e+00 1.748480893072e+00 1.743020545242e+00 1.737566929191e+00 1.732064037612e+00 1.726566354612e+00 1.721057876099e+00 1.715526605761e+00 1.710024556777e+00 1.704499218562e+00 1.698997419691e+00 1.693515403874e+00 1.688032818005e+00 1.682602298567e+00 1.677179325326e+00 1.671801511445e+00 1.666471540456e+00 1.661168726269e+00 1.655939863745e+00 1.650751597939e+00 1.645630548210e+00 1.640587901958e+00 1.635599135054e+00 1.630710716937e+00 1.625895203189e+00 1.621169671576e+00 1.616552152427e+00 1.612016929230e+00 1.607604376343e+00 1.603295694854e+00 1.599100894996e+00 1.595041012413e+00 1.591092960436e+00 1.587288659980e+00 1.583617026792e+00 1.580081165994e+00 1.576701746979e+00 1.573459893981e+00 1.570380738793e+00 1.567455929185e+00 1.564688252516e+00 1.562093694745e+00 1.559657367098e+00 1.557398173055e+00 1.555312667172e+00 1.553394791593e+00 1.551663685241e+00 1.550102510908e+00 1.548726785114e+00 1.547533562079e+00 1.546517406552e+00 1.545691144572e+00 1.545042636938e+00 1.544576735385e+00 1.544296838718e+00 1.544192101551e+00 1.544271783957e+00 1.544524169772e+00 1.544954151617e+00 1.545559599432e+00 1.546331202652e+00 1.547275319675e+00 1.548377292478e+00 1.549642953725e+00 1.551065204273e+00 1.552632033489e+00 1.554350620338e+00 1.556205245294e+00 1.558197125747e+00 1.560318599049e+00 1.562558286053e+00 1.564922018760e+00 1.567388518258e+00 1.569960239966e+00 1.572629489357e+00 1.575379275160e+00 1.578216642989e+00 1.581118784927e+00 1.584087037042e+00 1.587113065612e+00 1.590180719091e+00 1.593292146619e+00 1.596427859870e+00 1.599586392206e+00 1.602759801714e+00 1.605922648778e+00 1.609091481739e+00 1.612235427296e+00 1.615354059051e+00 1.618445423683e+00 1.621479361423e+00 1.624470446426e+00 1.627391400005e+00 1.630239304701e+00 1.633012926641e+00 1.635680833878e+00 1.638259510966e+00 1.640726164810e+00 1.643065562595e+00 1.645291530977e+00 1.647367795566e+00 1.649306582544e+00 1.651090790200e+00 1.652704908754e+00 1.654164385283e+00 1.655430776301e+00 1.656519352130e+00 1.657418896374e+00 1.658102865684e+00 1.658600045148e+00 1.658868499056e+00 1.658920565098e+00 1.658756793406e+00 1.658342361393e+00 1.657710362902e+00 1.656826318798e+00 1.655692286761e+00 1.654321845690e+00 1.652677927492e+00 1.650791472435e+00 1.648638502811e+00 1.646213196741e+00 1.643541133709e+00 1.640579384599e+00 1.637361987003e+00 1.633873842770e+00 1.630100735193e+00 1.626076938484e+00 1.621765949182e+00 1.617194080534e+00 1.612359274012e+00 1.607241723729e+00 1.601882113656e+00 1.596248994592e+00 1.590359286631e+00 1.584231906386e+00 1.577832975922e+00 1.571214174317e+00 1.564350917787e+00 1.557251153963e+00 1.549948092795e+00 1.542409842995e+00 1.534679418974e+00 1.526749162370e+00 1.518619565950e+00 1.510334251641e+00 1.501858149266e+00 1.493237617816e+00 1.484476453238e+00 1.475568181772e+00 1.466561856224e+00 1.457432424109e+00 1.448212423673e+00 1.438927358562e+00 1.429556833820e+00 1.420158483070e+00 1.410718910459e+00 1.401256554405e+00 1.391810027166e+00 1.382359087657e+00 1.372958074389e+00 1.363603877193e+00 1.354305477184e+00 1.345116188092e+00 1.336006397651e+00 1.327033239152e+00 1.318200422858e+00 1.309510488483e+00 1.301018039648e+00 1.292702055255e+00 1.284606361730e+00 1.276743703139e+00 1.269114855829e+00 1.261770908896e+00 1.254690842479e+00 1.247916189727e+00 1.241461889494e+00 1.235322544691e+00 1.229545063415e+00 1.224116312512e+00 1.219063288881e+00 1.214406709816e+00 1.210132521535e+00 1.206286334298e+00 1.202853030427e+00 1.199851615341e+00 1.197300026218e+00 1.195182993349e+00 1.193538010095e+00 1.192345828746e+00 1.191622739545e+00 1.191381403354e+00 1.191598564120e+00 1.192308834916e+00 1.193488303982e+00 1.195141089980e+00 1.197282957128e+00 1.199880297658e+00 1.202960007395e+00 1.206496588679e+00 1.210489398736e+00 1.214943959618e+00 1.219822343806e+00 1.225148737165e+00 1.230888678215e+00 1.237032148965e+00 1.243586709483e+00 1.250506589542e+00 1.257805240782e+00 1.265451277026e+00 1.273422003556e+00 1.281720154839e+00 1.290298702936e+00 1.299160266155e+00 1.308271249020e+00 1.317604965134e+00 1.327155572137e+00 1.336872745362e+00 1.346752262440e+00 1.356760494022e+00 1.366861187139e+00 1.377044964220e+00 1.387259708546e+00 1.397491738403e+00 1.407710066339e+00 1.417871582105e+00 1.427965115986e+00 1.437936382596e+00 1.447767433044e+00 1.457428301776e+00 1.466869132717e+00 1.476081404950e+00 1.485011441001e+00 1.493636496010e+00 1.501930483490e+00 1.509842847210e+00 1.517366377616e+00 1.524449639128e+00 1.531068846439e+00 1.537207957661e+00 1.542812001233e+00 1.547882669045e+00 1.552374593255e+00 1.556262145711e+00 1.559543502148e+00 1.562165781225e+00 1.564134347629e+00 1.565422109007e+00 1.565999841428e+00 1.565882841302e+00 1.565025557519e+00 1.563441100144e+00 1.561118649951e+00 1.558032604437e+00 1.554216065956e+00 1.549635439175e+00 1.544310327248e+00 1.538255056932e+00 1.531448649050e+00 1.523941929632e+00 1.515719670456e+00 1.506811951869e+00 1.497253789785e+00 1.487038717208e+00 1.476233688535e+00 1.464846412056e+00 1.452916005422e+00 1.440506017562e+00 1.427621040459e+00 1.414352405564e+00 1.400724305989e+00 1.386791139723e+00 1.372642130134e+00 1.358295150331e+00 1.343857793948e+00 1.329381340411e+00 1.314927654873e+00 1.300608642163e+00 1.286455557916e+00 1.272585169242e+00 1.259065962428e+00 1.245960865647e+00 1.233390622646e+00 1.221389102326e+00 1.210067929199e+00 1.199490612388e+00 1.189706556665e+00 1.180821192791e+00 1.172839847123e+00 1.165849177633e+00 1.159876373929e+00 1.154925139445e+00 1.151061961174e+00 1.148236030871e+00 1.146476798792e+00 1.145764186385e+00 1.146029102383e+00 1.147284508786e+00 1.149423838005e+00 1.152407764810e+00 1.156168917657e+00 1.160590774471e+00 1.165631528957e+00 1.171152531923e+00 1.177079052683e+00 1.183316869920e+00 1.189730793277e+00 1.196267826313e+00 1.202783593433e+00 1.209207018317e+00 1.215451097630e+00 1.221394699296e+00 1.227008053688e+00 1.232167162695e+00 1.236835193856e+00 1.240955827406e+00 1.244445196279e+00 1.247312132805e+00 1.249478947350e+00 1.250943320722e+00 1.251701754796e+00 1.251712688868e+00 1.251023049704e+00 1.249609359496e+00 1.247506829629e+00 1.244748068270e+00 1.241342363844e+00 1.237363527548e+00 1.232819535865e+00 1.227785257168e+00 1.222310439145e+00 1.216422092953e+00 1.210222996091e+00 1.203720464849e+00 1.196998469160e+00 1.190116764631e+00 1.183093531798e+00 1.176025366437e+00 1.168914613722e+00 1.161830252701e+00 1.154814270830e+00 1.147872025741e+00 1.141081536307e+00 1.134424714121e+00 1.127953756241e+00 1.121691293589e+00 1.115628055310e+00 1.109827452199e+00 1.104258496496e+00 1.098966893549e+00 1.093966204162e+00 1.089244162363e+00 1.084864025883e+00 1.080789653876e+00 1.077078702425e+00 1.073737671546e+00 1.070766549480e+00 1.068235401358e+00 1.066106635639e+00 1.064451221516e+00 1.063282943880e+00 1.062597072902e+00 1.062485897946e+00 1.062910008097e+00 1.063949661766e+00 1.065635621344e+00 1.067968149129e+00 1.071052985678e+00 1.074866627299e+00 1.079494787418e+00 1.084980914466e+00 1.091330786880e+00 1.098645788641e+00 1.106900447428e+00 1.116157452385e+00 1.126425351066e+00 1.137673556254e+00 1.149935211942e+00 1.163103840643e+00 1.177158583861e+00 1.191993040224e+00 1.207450006274e+00 1.223441419110e+00 1.239722347270e+00 1.256125106257e+00 1.272422076664e+00 1.288331115519e+00 1.303645854180e+00 1.318042904673e+00 1.331285967945e+00 1.343110819659e+00 1.353228447489e+00 1.361466930926e+00 1.367564633127e+00 1.371379981361e+00 1.372791470914e+00 1.371675851313e+00 1.368052794584e+00 1.361890624774e+00 1.353293678821e+00 1.342398332000e+00 1.329347506219e+00 1.314436089153e+00 1.297891331999e+00 1.280049533883e+00 1.261263768236e+00 1.241844377025e+00 1.222197627811e+00 1.202608208360e+00 1.183398457879e+00 1.164843630071e+00 1.147093737206e+00 1.130346853943e+00 1.114633966003e+00 1.099981845042e+00 1.086368346432e+00 1.073672819971e+00 1.061845669893e+00 1.050738569742e+00 1.040271434303e+00 1.030388191656e+00 1.021018366082e+00 1.012213479460e+00 1.003979491072e+00 9.964165603516e-01 9.896331732601e-01 9.837010849095e-01 9.787557810490e-01 9.748306812801e-01 9.719714136575e-01 9.701623537291e-01 9.693163233592e-01 9.693667597413e-01 9.701390568802e-01 9.715135152229e-01 9.733479208368e-01 9.754949206511e-01 9.778986128577e-01 9.804602025966e-01 9.831712772454e-01 9.860132297661e-01 9.889590764941e-01 9.920049621632e-01 9.950413416271e-01 9.979643072083e-01 1.000568081292e+00 1.002579607028e+00 1.003718626511e+00 1.003615935078e+00 1.001975422402e+00 9.985198235131e-01 9.930628834461e-01 9.855978872981e-01 9.762283982550e-01 9.653061137050e-01 9.533493232764e-01 9.410612799159e-01 9.293161298723e-01 9.190199029262e-01 9.111167953805e-01 9.063894964437e-01 9.054025466532e-01 9.084241384378e-01 9.153010377401e-01 9.255609049834e-01 9.383612037789e-01 9.526437085961e-01 9.672357002406e-01 9.809349019353e-01 9.927134248707e-01 1.001729747245e+00 1.007537082207e+00 1.010127542388e+00 1.009977741702e+00 1.008147417500e+00 1.006088444946e+00 1.005571919587e+00 1.008321829929e+00 1.015583381391e+00 1.027843586794e+00 1.044450954998e+00 1.063764354078e+00 1.083409477297e+00 1.100775916829e+00 1.113722446613e+00 1.120987658799e+00 1.122658833558e+00 1.120152027847e+00 1.115788752682e+00 1.112052698098e+00 1.110373269727e+00 1.110365125716e+00 1.109658711356e+00 1.104776767488e+00 1.092005404918e+00 1.069281307095e+00 1.046163698773e+00 1.030913795019e+00 1.023254464075e+00 9.706028103656e-01 8.315071300917e-01 7.723931445171e-01 8.715706777369e-01 9.659466197288e-01 9.214490578322e-01 7.671239757107e-01 6.963800172346e-01 8.250730461261e-01 9.615446633416e-01 9.427418358751e-01 7.714128855274e-01 6.259069380080e-01 7.178168933982e-01 8.973110672813e-01 9.602160854712e-01 8.718863393109e-01 7.268672268010e-01 6.679192945705e-01 7.054933541462e-01 7.366230637875e-01 7.484149124106e-01 8.056681426800e-01 8.988809860664e-01 9.306490095893e-01 8.437775236842e-01 7.050402286626e-01 6.947397069491e-01 8.344773621988e-01 9.338851178331e-01 8.894168982090e-01 7.627278120211e-01 7.486397829321e-01 8.966694536797e-01 1.014655827648e+00 9.807106065049e-01 8.416373182833e-01 7.937513969448e-01 9.289349419879e-01 1.060854832722e+00 1.039252586403e+00 8.840247733774e-01 7.847147235779e-01 8.958830289107e-01 1.054148424666e+00 1.078297557492e+00 9.604140218413e-01 8.592686072082e-01 9.386383952061e-01 1.089704822181e+00 1.126250318931e+00 1.002040679628e+00 8.309955503900e-01 8.168274520252e-01 9.549895148634e-01 1.050218999023e+00 1.015420760624e+00 9.103089383451e-01 8.714571121079e-01 9.384680151590e-01 1.002130765369e+00 9.792376895955e-01 8.887324111898e-01 8.175904584788e-01 8.235153464738e-01 8.697888385884e-01 9.039134406002e-01 9.201187086498e-01 9.307755819301e-01 9.291732499236e-01 9.031387288935e-01 8.690508622957e-01 8.621418689558e-01 8.830732039185e-01 8.914052060514e-01 8.692177861823e-01 8.594279135253e-01 9.116533552152e-01 9.907220862473e-01 1.009721392093e+00 9.276979745489e-01 8.018978221986e-01 7.719905385656e-01 8.802701509479e-01 9.929538847469e-01 1.000823181231e+00 9.015612790352e-01 7.887112204288e-01 7.779269242068e-01 8.571545908910e-01 9.233700677689e-01 9.289570033376e-01 8.959126812240e-01 8.635784445327e-01 8.412667255303e-01 8.193787342402e-01 8.121454992895e-01 8.491091996874e-01 9.182975761086e-01 9.637206793536e-01 9.422175654958e-01 8.609249871079e-01 7.778992495205e-01 7.605983195158e-01 8.134941675816e-01 8.814579151903e-01 9.158962119708e-01 8.959546877406e-01 8.254978911753e-01 7.412689442314e-01 7.156786248691e-01 7.880273519649e-01 8.944214904551e-01 9.445455244661e-01 9.033906505469e-01 8.175218859158e-01 7.950550991090e-01 8.804079715243e-01 9.853769058396e-01 1.022080039852e+00 9.853953811141e-01 9.421824705556e-01 9.563630335160e-01 1.005657787638e+00 1.022311415075e+00 9.844100274586e-01 9.371020131092e-01 9.382979712030e-01 9.795245577594e-01 1.000471590419e+00 9.669417486347e-01 9.005803696393e-01 8.534640693620e-01 8.550122890374e-01 8.889787860091e-01 9.271044947929e-01 9.527478564288e-01 9.540451319990e-01 9.255197076973e-01 8.871929523879e-01 8.846743134479e-01 9.362694675285e-01 9.945402655340e-01 9.989221245382e-01 9.413601614859e-01 8.817619528168e-01 8.870391731544e-01 9.307540552066e-01 9.265026485719e-01 8.410874770060e-01 7.444228850805e-01 7.547490037187e-01 8.526362474769e-01 9.034072698813e-01 8.393995316349e-01 7.198533248826e-01 7.063312149175e-01 8.394412494706e-01 9.637407492491e-01 9.724841498691e-01 8.824996216195e-01 8.128886070163e-01 8.640021953977e-01 9.696906755556e-01 1.017731808645e+00 9.835260909255e-01 9.257636020735e-01 9.111065917923e-01 9.302405499080e-01 9.300769673171e-01 9.038731750720e-01 9.005666552355e-01 9.462594958040e-01 9.938503056277e-01 9.865898167917e-01 9.270830028588e-01 8.805193267432e-01 9.039707647848e-01 9.699833379183e-01 1.013494571523e+00 1.007824920190e+00 9.680017021833e-01 9.155419187404e-01 8.596021735568e-01 8.184665404426e-01 8.305572255977e-01 8.967874759952e-01 9.455257597194e-01 8.995182288340e-01 7.536835827900e-01 6.371351173019e-01 7.392005894073e-01
 7.451945024265e-01 7.414103371699e-01 7.389085486910e-01 7.363013376292e-01 7.323764115277e-01 7.278278611303e-01 7.241705071512e-01 7.216110229336e-01 7.188608122642e-01 7.149306888770e-01 7.104380369137e-01 7.067829220184e-01 7.042568771108e-01 7.015799459799e-01 6.976338711723e-01 6.930879923019e-01 6.895035356805e-01 6.870828820225e-01 6.843585792341e-01 6.802894110684e-01 6.757307591710e-01 6.722240317279e-01 6.698406145394e-01 6.670774027211e-01 6.629378932349e-01 6.583589435110e-01 6.549575832514e-01 6.527107418744e-01 6.499086374460e-01 6.456131001356e-01 6.410501875128e-01 6.378553971214e-01 6.356690339221e-01 6.326747881095e-01 6.282401105579e-01 6.237986052245e-01 6.207834564976e-01 6.185843205746e-01 6.154330921346e-01 6.109410714232e-01 6.066490901542e-01 6.038165225356e-01 6.016040647084e-01 5.983041636952e-01 5.938071969338e-01 5.897124791381e-01 5.870024894161e-01 5.846775232954e-01 5.812587363740e-01 5.768581012823e-01 5.729515179869e-01 5.702772017858e-01 5.678376221050e-01 5.643618151832e-01 5.600728405793e-01 5.563305422433e-01 5.536821747033e-01 5.511410102637e-01 5.476390750766e-01 5.434943406394e-01 5.398893306300e-01 5.372240615751e-01 5.346246991740e-01 5.311978705480e-01 5.272187295056e-01 5.237071252708e-01 5.210245940881e-01 5.184194054002e-01 5.150993052138e-01 5.112889583103e-01 5.078558733595e-01 5.051204248528e-01 5.024952249342e-01 4.993140131070e-01 4.956872638776e-01 4.923072156512e-01 4.895216044709e-01 4.869000919069e-01 4.838483219854e-01 4.803917286635e-01 4.770866461272e-01 4.742679436255e-01 4.716516373639e-01 4.687507560516e-01 4.654843296689e-01 4.622591489530e-01 4.594325935193e-01 4.568667629550e-01 4.541309080151e-01 4.510657301030e-01 4.479488745322e-01 4.451173656619e-01 4.425659026498e-01 4.399869875874e-01 4.371471311739e-01 4.341590750461e-01 4.313383523512e-01 4.287974876353e-01 4.263412195548e-01 4.237200964502e-01 4.209272647719e-01 4.181741760143e-01 4.156418100223e-01 4.132813384284e-01 4.108780933023e-01 4.083127288010e-01 4.056976547847e-01 4.032259480507e-01 4.009434474120e-01 3.987215684522e-01 3.964114230017e-01 3.939957360908e-01 3.916186197181e-01 3.894087439961e-01 3.873352107966e-01 3.852606090347e-01 3.830917922356e-01 3.808831737326e-01 3.787633019807e-01 3.768066232130e-01 3.749478056657e-01 3.730548331530e-01 3.710843779035e-01 3.691227111761e-01 3.672784638037e-01 3.655771041200e-01 3.639364947708e-01 3.622526284528e-01 3.605180667387e-01 3.588237900461e-01 3.572571781749e-01 3.558041329102e-01 3.543806086251e-01 3.529271663271e-01 3.514629632776e-01 3.500711280690e-01 3.488058978614e-01 3.476295196935e-01 3.464604380483e-01 3.452677541474e-01 3.440892942769e-01 3.429991763059e-01 3.420236602494e-01 3.411124413915e-01 3.401880325209e-01 3.392433979673e-01 3.383391798587e-01 3.375381763428e-01 3.368641154799e-01 3.362689891571e-01 3.356851892764e-01 3.351023845855e-01 3.345645331004e-01 3.341175987578e-01 3.337849334759e-01 3.335458920171e-01 3.333405216631e-01 3.331202571690e-01 3.328861021139e-01 3.326735243146e-01 3.325463705923e-01 3.325384657845e-01 3.326050582614e-01 3.326565817856e-01 3.326564108099e-01 3.326604283377e-01 3.327861267782e-01 3.331041931735e-01 3.335505987970e-01 3.339991061385e-01 3.343923436501e-01 3.347994274895e-01 3.353561277154e-01 3.361227968323e-01 3.370150814312e-01 3.378773935385e-01 3.386487912961e-01 3.394059744529e-01 3.402848675599e-01 3.413441052441e-01 3.424864191127e-01 3.435497671708e-01 3.444839135429e-01 3.453902037505e-01 3.464258470622e-01 3.476392923060e-01 3.489051859808e-01 3.500570453551e-01 3.510838787232e-01 3.521406645591e-01 3.533897296877e-01 3.548233072646e-01 3.562646033067e-01 3.575727081219e-01 3.588132121402e-01 3.601834443314e-01 3.617904124907e-01 3.635317040829e-01 3.652116488588e-01 3.667609240340e-01 3.683308977477e-01 3.701090539077e-01 3.720958922334e-01 3.741052020886e-01 3.759816078994e-01 3.777782706565e-01 3.796972727650e-01 3.818423577680e-01 3.840827416481e-01 3.862177497534e-01 3.882148623545e-01 3.902465538117e-01 3.924754656549e-01 3.948520194650e-01 3.971663360467e-01 3.993191585591e-01 4.014395060153e-01 4.037155815978e-01 4.061605547835e-01 4.085898822619e-01 4.108578366267e-01 4.130542800181e-01 4.153740874417e-01 4.178635735997e-01 4.203666549465e-01 4.227259690022e-01 4.249897632291e-01 4.273501487214e-01 4.298781995994e-01 4.324339704404e-01 4.348615608499e-01 4.371942044582e-01 4.396020550180e-01 4.421643086935e-01 4.447613347480e-01 4.472444528356e-01 4.496439059131e-01 4.521137707085e-01 4.547176597794e-01 4.573481324685e-01 4.598778066583e-01 4.623380083385e-01 4.648781457088e-01 4.675340367198e-01 4.701951844588e-01 4.727621187635e-01 4.752799752775e-01 4.778754161534e-01 4.805747929232e-01 4.832619097775e-01 4.858572835733e-01 4.884287716787e-01 4.910787565857e-01 4.938060683212e-01 4.965096326173e-01 4.991317017202e-01 5.017561761879e-01 5.044657944574e-01 5.072133905040e-01 5.099175329731e-01 5.125715317840e-01 5.152522891586e-01 5.180096414816e-01 5.207736141255e-01 5.234769477389e-01 5.261620339331e-01 5.288934795085e-01 5.316772740331e-01 5.344400145577e-01 5.371438343528e-01 5.398562039977e-01 5.426294939660e-01 5.454166063797e-01 5.481589021221e-01 5.508707381783e-01 5.536103905377e-01 5.563976342874e-01 5.591722226261e-01 5.618941462709e-01 5.646141914929e-01 5.673762224662e-01 5.701545377247e-01 5.729034088060e-01 5.756181687535e-01 5.783489692432e-01 5.811152977573e-01 5.838705230179e-01 5.865944093735e-01 5.893140452842e-01 5.920545423152e-01 5.948069161337e-01 5.975370363458e-01 6.002494462708e-01 6.029799931249e-01 6.057242127533e-01 6.084546641397e-01 6.111681977017e-01 6.138909432054e-01 6.166290408635e-01 6.193673468160e-01 6.220822526742e-01 6.247990320921e-01 6.275364502526e-01 6.302769390150e-01 6.330019463878e-01 6.357164553499e-01 6.384418405226e-01 6.411843474018e-01 6.439175640845e-01 6.466330822564e-01 6.493526349289e-01 6.520840269317e-01 6.548150646972e-01 6.575335880360e-01 6.602474590882e-01 6.629701076234e-01 6.656911974552e-01 6.684024371510e-01 6.711118310503e-01 6.738284372790e-01 6.765409557923e-01 6.792463456048e-01 6.819461381295e-01 6.846539896628e-01 6.873657510402e-01 6.900678046328e-01 6.927623688276e-01 6.954638967187e-01 6.981717267782e-01 7.008755146217e-01 7.035730634527e-01 7.062729730719e-01 7.089772959345e-01 7.116810564117e-01 7.143802517560e-01 7.170836580418e-01 7.197878127588e-01 7.224894114423e-01 7.251921491074e-01 7.278946030573e-01 7.305998679006e-01 7.333036744511e-01 7.360030835847e-01 7.387078454730e-01 7.414137885302e-01 7.441166131219e-01 7.468202575989e-01 7.495252021582e-01 7.522339738900e-01 7.549427370231e-01 7.576489872244e-01 7.603578275827e-01 7.630725350847e-01 7.657854538134e-01 7.685032004390e-01 7.712184783776e-01 7.739391131539e-01 7.766636035899e-01 7.793860029841e-01 7.821132252717e-01 7.848445146351e-01 7.875752058211e-01 7.903110897968e-01 7.930502853400e-01 7.957896942667e-01 7.985356066636e-01 8.012812763667e-01 8.040334216083e-01 8.067868340482e-01 8.095447693100e-01 8.123080751106e-01 8.150749115775e-01 8.178455581229e-01 8.206214166649e-01 8.234001320599e-01 8.261857841224e-01 8.289765073714e-01 8.317689572801e-01 8.345685222443e-01 8.373736093349e-01 8.401840347250e-01 8.430009271593e-01 8.458193367234e-01 8.486482920211e-01 8.514809686829e-01 8.543175939863e-01 8.571644649654e-01 8.600146590886e-01 8.628708599539e-01 8.657374898360e-01 8.686063189614e-01 8.714860283300e-01 8.743702892155e-01 8.772624517646e-01 8.801642963982e-01 8.830690783703e-01 8.859824991337e-01 8.889059342924e-01 8.918364342674e-01 8.947780659425e-01 8.977222949943e-01 9.006769229289e-01 9.036420245641e-01 9.066149662937e-01 9.095986254882e-01 9.125893226000e-01 9.155884381240e-01 9.185980357452e-01 9.216154523666e-01 9.246469960709e-01 9.276869513575e-01 9.307311407121e-01 9.337908796378e-01 9.368570434226e-01 9.399339159944e-01 9.430234759292e-01 9.461192684162e-01 9.492270532566e-01 9.523442093266e-01 9.554734254403e-01 9.586153806414e-01 9.617624288797e-01 9.649239345090e-01 9.680953150789e-01 9.712770356029e-01 9.744727495148e-01 9.776747950753e-01 9.808916202280e-01 9.841181319685e-01 9.873553503175e-01 9.906066794832e-01 9.938687441709e-01 9.971404438837e-01 1.000423911611e+00 1.003717451483e+00 1.007028357810e+00 1.010346227986e+00 1.013677751813e+00 1.017018033451e+00 1.020368942315e+00 1.023735808172e+00 1.027113395529e+00 1.030502718373e+00 1.033903385718e+00 1.037311799806e+00 1.040737366660e+00 1.044173991266e+00 1.047621295214e+00 1.051083493241e+00 1.054550487830e+00 1.058033598510e+00 1.061528677297e+00 1.065037062789e+00 1.068559639214e+00 1.072087296924e+00 1.075629966417e+00 1.079183755039e+00 1.082750148707e+00 1.086332050576e+00 1.089918169530e+00 1.093519897868e+00 1.097133315251e+00 1.100754977568e+00 1.104393894779e+00 1.108039469177e+00 1.111697446322e+00 1.115366350434e+00 1.119042661139e+00 1.122736330963e+00 1.126435960670e+00 1.130146662011e+00 1.133870599111e+00 1.137599696467e+00 1.141344291359e+00 1.145094854081e+00 1.148857280640e+00 1.152630979730e+00 1.156408723654e+00 1.160202092037e+00 1.164000430638e+00 1.167807520602e+00 1.171630105241e+00 1.175452651879e+00 1.179291131749e+00 1.183134642965e+00 1.186984794579e+00 1.190850334917e+00 1.194713575377e+00 1.198592886900e+00 1.202476198926e+00 1.206366285182e+00 1.210269784755e+00 1.214170807715e+00 1.218086369973e+00 1.222005611623e+00 1.225927871080e+00 1.229865522436e+00 1.233797238450e+00 1.237744561662e+00 1.241694807238e+00 1.245646212402e+00 1.249611925776e+00 1.253570563543e+00 1.257543188039e+00 1.261517439496e+00 1.265492611406e+00 1.269481023593e+00 1.273458833366e+00 1.277452183285e+00 1.281442383033e+00 1.285432378841e+00 1.289438943004e+00 1.293428600999e+00 1.297435798351e+00 1.301436089811e+00 1.305438949575e+00 1.309453083723e+00 1.313451398271e+00 1.317467886096e+00 1.321474233512e+00 1.325479272589e+00 1.329496741803e+00 1.333498101072e+00 1.337515344490e+00 1.341521427079e+00 1.345528445171e+00 1.349540554165e+00 1.353533844744e+00 1.357547066817e+00 1.361543806578e+00 1.365541864644e+00 1.369542243982e+00 1.373527578782e+00 1.377526278635e+00 1.381509539033e+00 1.385491305473e+00 1.389475797088e+00 1.393439790952e+00 1.397419017961e+00 1.401381880093e+00 1.405342198056e+00 1.409302965438e+00 1.413243602926e+00 1.417193481841e+00 1.421129580007e+00 1.425059806064e+00 1.428990728709e+00 1.432900679885e+00 1.436817866584e+00 1.440720520710e+00 1.444615296531e+00 1.448512762090e+00 1.452389970237e+00 1.456269503298e+00 1.460135572409e+00 1.463989280051e+00 1.467845027192e+00 1.471680282147e+00 1.475517353496e+00 1.479339016347e+00 1.483149117593e+00 1.486960150095e+00 1.490744721779e+00 1.494533324582e+00 1.498305661843e+00 1.502065859907e+00 1.505827791971e+00 1.509560333085e+00 1.513295201009e+00 1.517016387059e+00 1.520723946195e+00 1.524432182141e+00 1.528109759339e+00 1.531790802665e+00 1.535453906227e+00 1.539104345823e+00 1.542758287330e+00 1.546379547817e+00 1.550003276042e+00 1.553608235962e+00 1.557200566356e+00 1.560797368714e+00 1.564361908351e+00 1.567926488036e+00 1.571472686359e+00 1.575005133172e+00 1.578544132440e+00 1.582053240313e+00 1.585561247501e+00 1.589048434688e+00 1.592521052537e+00 1.595998553274e+00 1.599449611820e+00 1.602899325990e+00 1.606331458878e+00 1.609743199285e+00 1.613160953391e+00 1.616552440116e+00 1.619943352883e+00 1.623317305385e+00 1.626671809664e+00 1.630028098308e+00 1.633360028189e+00 1.636691715336e+00 1.640012570800e+00 1.643309423852e+00 1.646610063426e+00 1.649885738027e+00 1.653158801751e+00 1.656424530286e+00 1.659669016603e+00 1.662916614913e+00 1.666139793159e+00 1.669363938907e+00 1.672579768082e+00 1.675772471064e+00 1.678972592523e+00 1.682148913037e+00 1.685326842233e+00 1.688496742045e+00 1.691643547690e+00 1.694800531142e+00 1.697935955707e+00 1.701069178513e+00 1.704199002798e+00 1.707305134076e+00 1.710420988623e+00 1.713518500696e+00 1.716613770834e+00 1.719708252111e+00 1.722776563799e+00 1.725857585457e+00 1.728921238249e+00 1.731982106202e+00 1.735045244719e+00 1.738081372733e+00 1.741132174686e+00 1.744168801216e+00 1.747199502490e+00 1.750235456461e+00 1.753244752914e+00 1.756269395475e+00 1.759283823069e+00 1.762287865860e+00 1.765301192827e+00 1.768287920353e+00 1.771291396273e+00 1.774282685342e+00 1.777266932446e+00 1.780260815872e+00 1.783226157116e+00 1.786210480634e+00 1.789185402334e+00 1.792148571678e+00 1.795126230601e+00 1.798075132658e+00 1.801040112184e+00 1.803997834002e+00 1.806942090608e+00 1.809902646684e+00 1.812833955031e+00 1.815780873708e+00 1.818722370263e+00 1.821646120720e+00 1.824588281883e+00 1.827501340512e+00 1.830427056367e+00 1.833347885934e+00 1.836250552834e+00 1.839173483108e+00 1.842063212129e+00 1.844964969653e+00 1.847862517855e+00 1.850735318027e+00 1.853630904207e+00 1.856494617125e+00 1.859365030641e+00 1.862230475687e+00 1.865072923786e+00 1.867933357670e+00 1.870758382500e+00 1.873589140942e+00 1.876417821557e+00 1.879211556440e+00 1.882028443373e+00 1.884805858257e+00 1.887584211833e+00 1.890359502257e+00 1.893096681645e+00 1.895852941962e+00 1.898567745815e+00 1.901279495329e+00 1.903984797313e+00 1.906648227078e+00 1.909326885240e+00 1.911960585120e+00 1.914585812818e+00 1.917203955269e+00 1.919771553485e+00 1.922352962021e+00 1.924884607829e+00 1.927399310613e+00 1.929905494547e+00 1.932353426146e+00 1.934812386699e+00 1.937217659102e+00 1.939598707778e+00 1.941966956035e+00 1.944269863827e+00 1.946578951575e+00 1.948828483085e+00 1.951044309353e+00 1.953246262925e+00 1.955373878770e+00 1.957501889487e+00 1.959563897465e+00 1.961587020336e+00 1.963587489440e+00 1.965508124016e+00 1.967420071013e+00 1.969262105442e+00 1.971054313152e+00 1.972823740275e+00 1.974500717627e+00 1.976161897927e+00 1.977750185215e+00 1.979276388887e+00 1.980774609004e+00 1.982171200656e+00 1.983548332406e+00 1.984842531236e+00 1.986064903715e+00 1.987256472087e+00 1.988335776692e+00 1.989388113009e+00 1.990351467263e+00 1.991235087509e+00 1.992079025242e+00 1.992805333650e+00 1.993492049807e+00 1.994089170362e+00 1.994592174375e+00 1.995053419822e+00 1.995386226633e+00 1.995673268296e+00 1.995865358545e+00 1.995952937007e+00 1.995995114052e+00 1.995899566101e+00 1.995750000198e+00 1.995500195711e+00 1.995137527295e+00 1.994721887754e+00 1.994165142419e+00 1.993546349911e+00 1.992823298797e+00 1.991977855731e+00 1.991075833023e+00 1.990030035867e+00 1.988906731845e+00 1.987683209148e+00 1.986326884303e+00 1.984911435056e+00 1.983345644852e+00 1.981700396438e+00 1.979950513208e+00 1.978061531621e+00 1.976111989263e+00 1.974009054959e+00 1.971819902413e+00 1.969528160549e+00 1.967091986733e+00 1.964591349855e+00 1.961940615582e+00 1.959195347143e+00 1.956354013855e+00 1.953364369678e+00 1.950309519268e+00 1.947106929230e+00 1.943805736292e+00 1.940412445434e+00 1.936869765918e+00 1.933263240088e+00 1.929514794460e+00 1.925665243808e+00 1.921731879161e+00 1.917651364112e+00 1.913507710045e+00 1.909231974478e+00 1.904856971240e+00 1.900401437965e+00 1.895806985449e+00 1.891153485187e+00 1.886380960204e+00 1.881507836814e+00 1.876571073395e+00 1.871502315387e+00 1.866379849221e+00 1.861151545927e+00 1.855833060587e+00 1.850458520127e+00 1.844968474687e+00 1.839431386642e+00 1.833806923376e+00 1.828102154228e+00 1.822358116508e+00 1.816514947263e+00 1.810635856076e+00 1.804692039969e+00 1.798678415673e+00 1.792643707862e+00 1.786532378782e+00 1.780396613714e+00 1.774221880183e+00 1.767997075108e+00 1.761769634287e+00 1.755489264009e+00 1.749205514756e+00 1.742906872702e+00 1.736579633982e+00 1.730272868598e+00 1.723940626231e+00 1.717625364783e+00 1.711324951907e+00 1.705022128758e+00 1.698762157389e+00 1.692512408563e+00 1.686298901195e+00 1.680132111069e+00 1.673992068666e+00 1.667920319827e+00 1.661890610405e+00 1.655926387828e+00 1.650037064352e+00 1.644206338591e+00 1.638471803681e+00 1.632814445725e+00 1.627248043639e+00 1.621789836551e+00 1.616421711429e+00 1.611175180880e+00 1.606037734327e+00 1.601021870044e+00 1.596140782949e+00 1.591384353682e+00 1.586774488312e+00 1.582306990621e+00 1.577984493797e+00 1.573825782854e+00 1.569818655238e+00 1.565981480640e+00 1.562311710485e+00 1.558813544927e+00 1.555499458656e+00 1.552361513622e+00 1.549412171917e+00 1.546653963421e+00 1.544081303640e+00 1.541709432309e+00 1.539531382025e+00 1.537552390067e+00 1.535778231036e+00 1.534202722689e+00 1.532834957710e+00 1.531670180382e+00 1.530708631422e+00 1.529955694329e+00 1.529403586429e+00 1.529056665404e+00 1.528911112104e+00 1.528964617198e+00 1.529220411059e+00 1.529668490654e+00 1.530313329618e+00 1.531145593958e+00 1.532164168218e+00 1.533367001116e+00 1.534743702460e+00 1.536294620502e+00 1.538011769251e+00 1.539891889245e+00 1.541927375298e+00 1.544109700343e+00 1.546438678438e+00 1.548900469247e+00 1.551491398572e+00 1.554204720257e+00 1.557026162257e+00 1.559957014799e+00 1.562980622387e+00 1.566091964487e+00 1.569284415360e+00 1.572543663779e+00 1.575866639382e+00 1.579238818645e+00 1.582653228947e+00 1.586102111946e+00 1.589565839103e+00 1.593048647756e+00 1.596529127646e+00 1.600003290588e+00 1.603464332274e+00 1.606890507742e+00 1.610284095754e+00 1.613627014081e+00 1.616910653046e+00 1.620132125393e+00 1.623266333888e+00 1.626316239974e+00 1.629271077627e+00 1.632109181497e+00 1.634840579236e+00 1.637437963565e+00 1.639899324210e+00 1.642218198145e+00 1.644374082655e+00 1.646377090310e+00 1.648198132199e+00 1.649840888362e+00 1.651299097233e+00 1.652547120717e+00 1.653605627584e+00 1.654443033301e+00 1.655057757123e+00 1.655458641350e+00 1.655609666345e+00 1.655533420952e+00 1.655208834464e+00 1.654627552623e+00 1.653804147752e+00 1.652704736005e+00 1.651351667225e+00 1.649729102028e+00 1.647824384646e+00 1.645661208764e+00 1.643204810315e+00 1.640475473782e+00 1.637467940876e+00 1.634163065595e+00 1.630592591828e+00 1.626726118389e+00 1.622578301258e+00 1.618156515092e+00 1.613437978654e+00 1.608455249938e+00 1.603188478203e+00 1.597643175109e+00 1.591843539803e+00 1.585755690675e+00 1.579424116697e+00 1.572834255483e+00 1.565983315681e+00 1.558909256776e+00 1.551581378480e+00 1.544034828433e+00 1.536273127429e+00 1.528286252230e+00 1.520120188028e+00 1.511746348297e+00 1.503198831337e+00 1.494495680098e+00 1.485617341926e+00 1.476618770120e+00 1.467479622754e+00 1.458221814731e+00 1.448881104270e+00 1.439434444772e+00 1.429934750535e+00 1.420378280339e+00 1.410775072454e+00 1.401170143095e+00 1.391542686597e+00 1.381943507135e+00 1.372379640533e+00 1.362850491519e+00 1.353417165378e+00 1.344051396125e+00 1.334803161634e+00 1.325689715210e+00 1.316703869011e+00 1.307906956467e+00 1.299280453773e+00 1.290861285086e+00 1.282676432646e+00 1.274715746079e+00 1.267036515242e+00 1.259623965510e+00 1.252510947531e+00 1.245723894906e+00 1.239250110710e+00 1.233142137587e+00 1.227390047686e+00 1.222014813134e+00 1.217046555511e+00 1.212467041465e+00 1.208322146413e+00 1.204603184437e+00 1.201322220077e+00 1.198506179758e+00 1.196133648944e+00 1.194244021508e+00 1.192824332377e+00 1.191880284990e+00 1.191435718922e+00 1.191461703978e+00 1.191992564785e+00 1.193011287239e+00 1.194510695933e+00 1.196517379770e+00 1.198993569361e+00 1.201962690264e+00 1.205409594345e+00 1.209320625117e+00 1.213712273922e+00 1.218542951157e+00 1.223832528986e+00 1.229557868912e+00 1.235698096925e+00 1.242267862316e+00 1.249222667644e+00 1.256568660690e+00 1.264288569887e+00 1.272348153042e+00 1.280756958874e+00 1.289471752325e+00 1.298487610603e+00 1.307783590356e+00 1.317324670809e+00 1.327108636349e+00 1.337094500966e+00 1.347264979372e+00 1.357603501553e+00 1.368062258116e+00 1.378638967553e+00 1.389286535993e+00 1.399982153862e+00 1.410707192666e+00 1.421413040960e+00 1.432087071758e+00 1.442685847858e+00 1.453179331781e+00 1.463547256451e+00 1.473736600261e+00 1.483735685409e+00 1.493498836140e+00 1.502992265269e+00 1.512196334909e+00 1.521057738970e+00 1.529564616252e+00 1.537671241140e+00 1.545342651224e+00 1.552568398208e+00 1.559286329931e+00 1.565495070622e+00 1.571151861414e+00 1.576218700574e+00 1.580696834983e+00 1.584528197949e+00 1.587708886941e+00 1.590216634872e+00 1.592008104883e+00 1.593097076685e+00 1.593435630176e+00 1.593024339000e+00 1.591854034556e+00 1.589886659390e+00 1.587151041923e+00 1.583610868438e+00 1.579271287959e+00 1.574148607335e+00 1.568208027614e+00 1.561493894485e+00 1.553991525998e+00 1.545709783076e+00 1.536689171419e+00 1.526911741458e+00 1.516430592588e+00 1.505257912603e+00 1.493414122773e+00 1.480965550940e+00 1.467903779366e+00 1.454312429212e+00 1.440218812588e+00 1.425658821346e+00 1.410726399224e+00 1.395433258790e+00 1.379876570618e+00 1.364116852470e+00 1.348201165759e+00 1.332250965587e+00 1.316295660885e+00 1.300448711253e+00 1.284796803239e+00 1.269394730201e+00 1.254379454385e+00 1.239795507689e+00 1.225761408461e+00 1.212367818652e+00 1.199669478532e+00 1.187799404954e+00 1.176787063055e+00 1.166732821369e+00 1.157704164100e+00 1.149719449978e+00 1.142878556358e+00 1.137158519921e+00 1.132608713401e+00 1.129244180384e+00 1.127010694910e+00 1.125944310547e+00 1.125959559443e+00 1.127025212483e+00 1.129092630554e+00 1.132044705839e+00 1.135846450830e+00 1.140360750059e+00 1.145503762913e+00 1.151182849557e+00 1.157243721791e+00 1.163629048267e+00 1.170177094218e+00 1.176798059359e+00 1.183397295357e+00 1.189823597970e+00 1.196036081077e+00 1.201895494829e+00 1.207334965662e+00 1.212292845872e+00 1.216657360240e+00 1.220425557917e+00 1.223505378183e+00 1.225874161802e+00 1.227524911120e+00 1.228395152530e+00 1.228527217418e+00 1.227893562953e+00 1.226514123813e+00 1.224430438301e+00 1.221641694091e+00 1.218225186185e+00 1.214195968159e+00 1.209625076873e+00 1.204579243469e+00 1.199088843230e+00 1.193265012959e+00 1.187132243818e+00 1.180778551080e+00 1.174280777238e+00 1.167665370754e+00 1.161042127831e+00 1.154421105290e+00 1.147878328407e+00 1.141463773933e+00 1.135179872734e+00 1.129110541821e+00 1.123233822646e+00 1.117588798084e+00 1.112199409596e+00 1.107034009379e+00 1.102146383557e+00 1.097490638453e+00 1.093086332736e+00 1.088937592897e+00 1.085006376523e+00 1.081338503684e+00 1.077885928724e+00 1.074682777534e+00 1.071733459655e+00 1.069023643004e+00 1.066622908019e+00 1.064493461867e+00 1.062708853279e+00 1.061297582092e+00 1.060264849325e+00 1.059721293007e+00 1.059652002880e+00 1.060152869572e+00 1.061290072555e+00 1.063079235161e+00 1.065654819525e+00 1.069019361313e+00 1.073270522605e+00 1.078476175533e+00 1.084649722471e+00 1.091900242239e+00 1.100208049699e+00 1.109630775014e+00 1.120173427520e+00 1.131794345497e+00 1.144515442257e+00 1.158217241009e+00 1.172858718862e+00 1.188329601025e+00 1.204449096143e+00 1.221123845727e+00 1.238100732521e+00 1.255199769471e+00 1.272195820127e+00 1.288799963695e+00 1.304807143701e+00 1.319894225885e+00 1.333824229998e+00 1.346333457543e+00 1.357131779470e+00 1.366039502869e+00 1.372792063333e+00 1.377235649350e+00 1.379234582165e+00 1.378648171755e+00 1.375476035714e+00 1.369663797478e+00 1.361286007894e+00 1.350459752111e+00 1.337296138760e+00 1.322067959837e+00 1.304985075453e+00 1.286366111411e+00 1.266563967955e+00 1.245885889762e+00 1.224756537756e+00 1.203487295472e+00 1.182431814114e+00 1.161918403913e+00 1.142147535316e+00 1.123372864367e+00 1.105689031875e+00 1.089161992490e+00 1.073823625529e+00 1.059573043617e+00 1.046371765742e+00 1.034073121434e+00 1.022566905598e+00 1.011769314806e+00 1.001563168405e+00 9.919507061922e-01 9.828947473667e-01 9.744453686122e-01 9.666891502044e-01 9.596779987484e-01 9.535472564287e-01 9.483568803161e-01 9.441836703133e-01 9.410673963822e-01 9.389780346811e-01 9.379128810489e-01 9.377605337915e-01 9.384488236688e-01 9.398851270920e-01 9.419461202567e-01 9.445927858684e-01 9.477309714074e-01 9.513386101944e-01 9.553848239405e-01 9.598205417807e-01 9.646120079892e-01 9.696291345748e-01 9.747457193926e-01 9.797367400713e-01 9.843147713737e-01 9.881892043358e-01 9.909824448380e-01 9.923874320528e-01 9.921144474655e-01 9.899621114735e-01 9.858882603858e-01 9.799534512680e-01 9.724438123245e-01 9.637895692274e-01 9.545851168651e-01 9.455695468561e-01 9.375049777481e-01 9.311921600663e-01 9.272886616187e-01 9.262856417439e-01 9.284397868827e-01 9.336642502913e-01 9.416320896286e-01 9.517026304432e-01 9.630560684159e-01 9.747664322672e-01 9.858593989992e-01 9.954946792605e-01 1.002967076663e+00 1.007897857828e+00 1.010283022848e+00 1.010530153991e+00 1.009570518305e+00 1.008674516051e+00 1.009387343003e+00 1.013212208578e+00 1.021187724633e+00 1.033646587367e+00 1.049858272796e+00 1.068146016583e+00 1.086134999781e+00 1.101205374475e+00 1.111180320746e+00 1.114744288604e+00 1.111939230495e+00 1.104231168906e+00 1.094160050480e+00 1.084692857254e+00 1.078013842123e+00 1.074668508266e+00 1.073207755609e+00 1.070813055400e+00 1.062369776247e+00 1.045881699924e+00 1.029898341439e+00 1.020410489364e+00 1.013978277960e+00 9.576420755203e-01 8.142479080684e-01 7.553048242899e-01 8.529977458980e-01 9.425552858901e-01 8.990477988932e-01 7.631811972339e-01 7.235588189425e-01 8.576513155675e-01 9.781292325185e-01 9.438515496392e-01 7.713791232243e-01 6.430202772856e-01 7.392533073342e-01 9.021614929408e-01 9.485494273355e-01 8.580755605974e-01 7.334172733120e-01 7.020787001265e-01 7.460105371146e-01 7.691550318066e-01 7.738285448924e-01 8.273898737720e-01 9.153364672303e-01 9.409133030090e-01 8.535196481302e-01 7.242988759584e-01 7.181676092659e-01 8.418384631706e-01 9.229354380048e-01 8.771767776064e-01 7.795376693504e-01 7.999732620720e-01 9.384496117398e-01 1.020013772728e+00 9.531586429266e-01 8.097968636964e-01 7.937909339215e-01 9.463300544603e-01 1.063184045018e+00 1.019637355929e+00 8.649462325438e-01 8.041746353604e-01 9.399833346007e-01 1.080040974344e+00 1.068368681347e+00 9.248391855345e-01 8.348975866953e-01 9.449373189478e-01 1.100931369113e+00 1.121892481201e+00 9.842198867717e-01 8.238474374704e-01 8.362589364448e-01 9.743457099891e-01 1.046682136555e+00 9.907361414513e-01 8.893812683313e-01 8.801903598525e-01 9.642542050726e-01 1.015977655851e+00 9.686310654562e-01 8.643691597005e-01 8.061017968250e-01 8.367795028528e-01 8.926385280568e-01 9.189570022520e-01 9.224889168825e-01 9.271240226733e-01 9.284256860164e-01 9.092035748715e-01 8.788617597257e-01 8.664808870535e-01 8.736172780234e-01 8.700115858148e-01 8.501482836884e-01 8.594599678390e-01 9.275689453851e-01 9.992611559228e-01 9.919743425910e-01 8.835685501062e-01 7.565824743750e-01 7.588812258360e-01 8.860370395824e-01 9.830092913797e-01 9.617342148298e-01 8.501329132265e-01 7.661606010070e-01 7.989616839603e-01 8.804197344043e-01 9.122680348554e-01 8.850178330800e-01 8.558346937173e-01 8.628225600885e-01 8.739444844380e-01 8.506341135634e-01 8.183144073066e-01 8.427333307948e-01 9.251213424683e-01 9.866092247345e-01 9.640220219874e-01 8.649771416415e-01 7.688819955234e-01 7.663242762288e-01 8.454040799346e-01 9.201308387694e-01 9.368690919774e-01 8.910802472253e-01 8.102105285164e-01 7.450107940142e-01 7.516150917980e-01 8.329682574275e-01 9.223089624518e-01 9.498994783941e-01 8.970713120980e-01 8.188408812302e-01 8.159235902461e-01 9.090362058003e-01 1.004469637678e+00 1.024437173007e+00 9.735147484098e-01 9.247368304875e-01 9.397786779210e-01 9.873593412173e-01 9.971051953470e-01 9.527573575822e-01 9.064490643228e-01 9.139485960332e-01 9.547298854731e-01 9.639200411422e-01 9.162101626331e-01 8.497505343601e-01 8.261311023624e-01 8.581801267459e-01 9.046813365639e-01 9.336464766247e-01 9.433202088649e-01 9.390662308792e-01 9.213458273781e-01 9.026340918255e-01 9.139902577252e-01 9.651589971410e-01 1.013461578088e+00 1.005699186765e+00 9.381068026453e-01 8.754307203056e-01 8.881646733361e-01 9.434735095198e-01 9.448385871481e-01 8.525317779750e-01 7.369353067030e-01 7.368423488497e-01 8.497778185107e-01 9.263759834187e-01 8.814194636594e-01 7.567707403948e-01 7.083601025354e-01 8.206682264268e-01 9.590886178568e-01 9.989723108024e-01 9.323504506277e-01 8.488834139282e-01 8.524907987055e-01 9.290266782907e-01 9.875062470834e-01 9.875504733255e-01 9.537902887900e-01 9.236712286621e-01 9.023831890405e-01 8.808331401957e-01 8.774874751718e-01 9.187006971398e-01 9.800254237520e-01 1.000865691524e+00 9.541494765527e-01 8.852595708699e-01 8.799955520981e-01 9.516685329938e-01 1.018949857899e+00 1.018547464235e+00 9.622889877924e-01 9.116764744974e-01 9.006643779290e-01 8.958700186093e-01 8.638542892204e-01 8.332571477271e-01 8.539908820739e-01 8.997859964276e-01 8.874763248773e-01 7.847124829206e-01 6.837915537611e-01 7.535284102180e-01
 7.191598976352e-01 7.155511222320e-01 7.131626130630e-01 7.106083887428e-01 7.067756604220e-01 7.024040608639e-01 6.989326183403e-01 6.964887452401e-01 6.938087023567e-01 6.899903342722e-01 6.856798165914e-01 6.822217645813e-01 6.798366298969e-01 6.772437262337e-01 6.734122600125e-01 6.690696650047e-01 6.657145232875e-01 6.634510888139e-01 6.608154076968e-01 6.568778428504e-01 6.525511021559e-01 6.492954853346e-01 6.470811400485e-01 6.444173520483e-01 6.404243479973e-01 6.361010568961e-01 6.329816791722e-01 6.309209123147e-01 6.282224487366e-01 6.240939160101e-01 6.198303739171e-01 6.169474123541e-01 6.149476346574e-01 6.120691525103e-01 6.078412339705e-01 6.037400562497e-01 6.010533625537e-01 5.990482240560e-01 5.960330430989e-01 5.917862788846e-01 5.878736208507e-01 5.853924351635e-01 5.833866336053e-01 5.802467381041e-01 5.760414065242e-01 5.723640014830e-01 5.700180508974e-01 5.679160121162e-01 5.646986894798e-01 5.606315632844e-01 5.571655312928e-01 5.548720847278e-01 5.526845936998e-01 5.494521570293e-01 5.455387093524e-01 5.422687748826e-01 5.400244503101e-01 5.377670982085e-01 5.345565027972e-01 5.308303955213e-01 5.277252513924e-01 5.254937872564e-01 5.232241756356e-01 5.201340994235e-01 5.166049870308e-01 5.136227678493e-01 5.114178004254e-01 5.091905561082e-01 5.062498717099e-01 5.029241373247e-01 5.000470725316e-01 4.978293998082e-01 4.956389343182e-01 4.928889389760e-01 4.897723455000e-01 4.869761330870e-01 4.847556088972e-01 4.826285227421e-01 4.800575880567e-01 4.771508468336e-01 4.744628960111e-01 4.722567710325e-01 4.702002229595e-01 4.678371985991e-01 4.651557790766e-01 4.625822308967e-01 4.604230783493e-01 4.584802863629e-01 4.563389241447e-01 4.538961359776e-01 4.514634561845e-01 4.493461938866e-01 4.474889289181e-01 4.455687271358e-01 4.433912750669e-01 4.411160609766e-01 4.390552591468e-01 4.372737305750e-01 4.355478497641e-01 4.336447593602e-01 4.316003402291e-01 4.296419144505e-01 4.279308398040e-01 4.263767926653e-01 4.247534669943e-01 4.229760519640e-01 4.211911176405e-01 4.195846309728e-01 4.181729142586e-01 4.168026591145e-01 4.153290317939e-01 4.137714665495e-01 4.122934493886e-01 4.110098464069e-01 4.098540909711e-01 4.086719479222e-01 4.073968362212e-01 4.061105327211e-01 4.049523474212e-01 4.039732844216e-01 4.030705623481e-01 4.021134390402e-01 4.010863286775e-01 4.001021368208e-01 3.992668901934e-01 3.985762257546e-01 3.979206941999e-01 3.972061065847e-01 3.964541399229e-01 3.957792027932e-01 3.952510946541e-01 3.948260105336e-01 3.944103467428e-01 3.939570980258e-01 3.935091368445e-01 3.931602521910e-01 3.929459757230e-01 3.928016418437e-01 3.926451526752e-01 3.924638093023e-01 3.923137882851e-01 3.922689723099e-01 3.923390872475e-01 3.924501288883e-01 3.925316726767e-01 3.925982694673e-01 3.927232733634e-01 3.929672620509e-01 3.933351618941e-01 3.937571822317e-01 3.941744922644e-01 3.945880412367e-01 3.950540593432e-01 3.956169769992e-01 3.962904141610e-01 3.970357660315e-01 3.977852206176e-01 3.985039814080e-01 3.992015592261e-01 3.999283309987e-01 4.007495684393e-01 4.016828388403e-01 4.026624484930e-01 4.035997485500e-01 4.044774724243e-01 4.053744016973e-01 4.064135658875e-01 4.076449494180e-01 4.089749327894e-01 4.102653230686e-01 4.114864922386e-01 4.127326049044e-01 4.141455989513e-01 4.157601251516e-01 4.174578114187e-01 4.190838077119e-01 4.205973307004e-01 4.221015762573e-01 4.237381159753e-01 4.255449244021e-01 4.273964548169e-01 4.291280369528e-01 4.307119336715e-01 4.322769977256e-01 4.339823393420e-01 4.358575365869e-01 4.377509074223e-01 4.394947920686e-01 4.411053118461e-01 4.427592031224e-01 4.446175048988e-01 4.466472750253e-01 4.486503649323e-01 4.504913902620e-01 4.522644116328e-01 4.541830225459e-01 4.563423160996e-01 4.586149826360e-01 4.607892069085e-01 4.628157103114e-01 4.648676428506e-01 4.671408656463e-01 4.696113949355e-01 4.720784346429e-01 4.743824755550e-01 4.765995520305e-01 4.789488778649e-01 4.815260114792e-01 4.841788877222e-01 4.866983375453e-01 4.890628457711e-01 4.914650934274e-01 4.940709810077e-01 4.968137840231e-01 4.994708720177e-01 5.019461949827e-01 5.043863020260e-01 5.069882909652e-01 5.097540382526e-01 5.124877674469e-01 5.150403737198e-01 5.175149389667e-01 5.201137361301e-01 5.228833566046e-01 5.256532621823e-01 5.282623621547e-01 5.307655006098e-01 5.333677456353e-01 5.361376750619e-01 5.389266709245e-01 5.415714439712e-01 5.441123869774e-01 5.467267683495e-01 5.494954868450e-01 5.522919005853e-01 5.549633109271e-01 5.575420372719e-01 5.601879621897e-01 5.629653675466e-01 5.657664354298e-01 5.684577884258e-01 5.710681567064e-01 5.737552395075e-01 5.765597415652e-01 5.793625506722e-01 5.820653777165e-01 5.847064140890e-01 5.874233736649e-01 5.902449550034e-01 5.930496475850e-01 5.957523679075e-01 5.984238782941e-01 6.011721961344e-01 6.039956882716e-01 6.067920013306e-01 6.094972355040e-01 6.121995597397e-01 6.149829517431e-01 6.178037653026e-01 6.205774407865e-01 6.232910110363e-01 6.260256456925e-01 6.288365284772e-01 6.316513286478e-01 6.343990238075e-01 6.371201405859e-01 6.398855938612e-01 6.427009732153e-01 6.454913036564e-01 6.482177850937e-01 6.509448343857e-01 6.537304319465e-01 6.565286488901e-01 6.592751394352e-01 6.619864348588e-01 6.647205599037e-01 6.674995536551e-01 6.702627511613e-01 6.729690039868e-01 6.756658003988e-01 6.784008256252e-01 6.811515163941e-01 6.838681306620e-01 6.865454346793e-01 6.892328997974e-01 6.919543842942e-01 6.946620575665e-01 6.973326967008e-01 6.999945937264e-01 7.026725636960e-01 7.053614909646e-01 7.080241652079e-01 7.106639057475e-01 7.133174842469e-01 7.159826720231e-01 7.186310943273e-01 7.212571925640e-01 7.238875650900e-01 7.265322154559e-01 7.291723212987e-01 7.317863842185e-01 7.343949680280e-01 7.370228069192e-01 7.396507673611e-01 7.422581494051e-01 7.448520327798e-01 7.474506250852e-01 7.500638765256e-01 7.526649413222e-01 7.552440277814e-01 7.578218725948e-01 7.604080413635e-01 7.629879103438e-01 7.655546599038e-01 7.681100087146e-01 7.706706823027e-01 7.732274119194e-01 7.757675572717e-01 7.783041629907e-01 7.808416398593e-01 7.833726811260e-01 7.858925651476e-01 7.884024870074e-01 7.909155722120e-01 7.934284048865e-01 7.959296374641e-01 7.984174278747e-01 8.009097581476e-01 8.034028574868e-01 8.058870607199e-01 8.083638510275e-01 8.108361590766e-01 8.133124768962e-01 8.157810263652e-01 8.182415980485e-01 8.207022687423e-01 8.231587697916e-01 8.256099215974e-01 8.280569872732e-01 8.305005788310e-01 8.329422343563e-01 8.353782928292e-01 8.378049740873e-01 8.402330396298e-01 8.426597705087e-01 8.450779767234e-01 8.474935121958e-01 8.499051161991e-01 8.523171767994e-01 8.547256238369e-01 8.571258973448e-01 8.595274111687e-01 8.619284076619e-01 8.643255929675e-01 8.667212482786e-01 8.691110691218e-01 8.715030440579e-01 8.738936453231e-01 8.762777826127e-01 8.786648044872e-01 8.810503654961e-01 8.834308534132e-01 8.858136541968e-01 8.881936528814e-01 8.905723910871e-01 8.929520668021e-01 8.953282103004e-01 8.977067567366e-01 9.000840984040e-01 9.024602777783e-01 9.048391508113e-01 9.072157306192e-01 9.095951169966e-01 9.119742174374e-01 9.143523692684e-01 9.167355174477e-01 9.191177491726e-01 9.214993943533e-01 9.238839603379e-01 9.262713122157e-01 9.286609028854e-01 9.310519518868e-01 9.334408216367e-01 9.358370810113e-01 9.382359937241e-01 9.406343074193e-01 9.430385648920e-01 9.454436017009e-01 9.478517845231e-01 9.502657917326e-01 9.526812594969e-01 9.551021054431e-01 9.575282239614e-01 9.599545590313e-01 9.623905031511e-01 9.648256584618e-01 9.672661537085e-01 9.697144664709e-01 9.721681828756e-01 9.746299232682e-01 9.770917615314e-01 9.795604384562e-01 9.820381807021e-01 9.845206420021e-01 9.870129090183e-01 9.895087647610e-01 9.920112029825e-01 9.945225619747e-01 9.970396953654e-01 9.995684209038e-01 1.002103577749e+00 1.004643656016e+00 1.007193699880e+00 1.009750266311e+00 1.012316546332e+00 1.014893769823e+00 1.017475518647e+00 1.020069633442e+00 1.022669099127e+00 1.025281195664e+00 1.027904763149e+00 1.030533340969e+00 1.033173505969e+00 1.035824324425e+00 1.038482604285e+00 1.041157076538e+00 1.043836171968e+00 1.046528935712e+00 1.049232787509e+00 1.051944975363e+00 1.054672674616e+00 1.057409431344e+00 1.060157397092e+00 1.062916604955e+00 1.065686022150e+00 1.068474205613e+00 1.071268334444e+00 1.074077071920e+00 1.076897005876e+00 1.079724805993e+00 1.082572261341e+00 1.085429357104e+00 1.088301333760e+00 1.091183786943e+00 1.094075525279e+00 1.096987218881e+00 1.099908026390e+00 1.102844685469e+00 1.105795436502e+00 1.108754384362e+00 1.111730013259e+00 1.114721110080e+00 1.117726443273e+00 1.120747011180e+00 1.123776679247e+00 1.126823478511e+00 1.129882537657e+00 1.132956975363e+00 1.136050999691e+00 1.139151934667e+00 1.142269580551e+00 1.145403375815e+00 1.148547783102e+00 1.151712202098e+00 1.154887476454e+00 1.158078636373e+00 1.161283319762e+00 1.164501005182e+00 1.167737268652e+00 1.170983603095e+00 1.174246032846e+00 1.177525503496e+00 1.180813005620e+00 1.184121139498e+00 1.187440191659e+00 1.190773638321e+00 1.194124610796e+00 1.197483370151e+00 1.200861911428e+00 1.204249948787e+00 1.207652625825e+00 1.211074179123e+00 1.214503760385e+00 1.217951383571e+00 1.221410193082e+00 1.224880928551e+00 1.228372081873e+00 1.231866075109e+00 1.235382638740e+00 1.238907216287e+00 1.242445657644e+00 1.246003561119e+00 1.249562309433e+00 1.253143181563e+00 1.256733500147e+00 1.260332041168e+00 1.263953309837e+00 1.267575374057e+00 1.271217475647e+00 1.274869516984e+00 1.278530018539e+00 1.282208622825e+00 1.285887266350e+00 1.289589029248e+00 1.293296807979e+00 1.297012894358e+00 1.300748029275e+00 1.304478055654e+00 1.308234037939e+00 1.311991299293e+00 1.315756732086e+00 1.319541188854e+00 1.323322061011e+00 1.327123669296e+00 1.330924795836e+00 1.334738907714e+00 1.338567747303e+00 1.342390253172e+00 1.346237751534e+00 1.350079975950e+00 1.353931678753e+00 1.357800169976e+00 1.361662292704e+00 1.365545808738e+00 1.369427040535e+00 1.373314155584e+00 1.377214946225e+00 1.381106706212e+00 1.385021337504e+00 1.388929940856e+00 1.392844763406e+00 1.396772643729e+00 1.400691277316e+00 1.404629852763e+00 1.408561146622e+00 1.412499667496e+00 1.416445824174e+00 1.420381027885e+00 1.424337462777e+00 1.428285626235e+00 1.432239212952e+00 1.436200006587e+00 1.440147473259e+00 1.444111907501e+00 1.448070184193e+00 1.452030704597e+00 1.455995730553e+00 1.459951174020e+00 1.463919662717e+00 1.467880701549e+00 1.471841416793e+00 1.475810689161e+00 1.479767316633e+00 1.483734640977e+00 1.487692462391e+00 1.491649530516e+00 1.495613484425e+00 1.499561549127e+00 1.503521988131e+00 1.507470708486e+00 1.511417241161e+00 1.515371113527e+00 1.519302222680e+00 1.523247956681e+00 1.527181665005e+00 1.531110993996e+00 1.535047210373e+00 1.538960330541e+00 1.542884857602e+00 1.546798473273e+00 1.550706905677e+00 1.554621915741e+00 1.558511081952e+00 1.562411093564e+00 1.566296769613e+00 1.570178619640e+00 1.574067694012e+00 1.577930495457e+00 1.581801403913e+00 1.585658272346e+00 1.589508589410e+00 1.593366573127e+00 1.597201357847e+00 1.601038372014e+00 1.604863143268e+00 1.608680229226e+00 1.612505292444e+00 1.616307998167e+00 1.620113758052e+00 1.623902251234e+00 1.627682101009e+00 1.631469594404e+00 1.635235854122e+00 1.639005558061e+00 1.642759677549e+00 1.646498496219e+00 1.650246130567e+00 1.653972134442e+00 1.657700793804e+00 1.661414582525e+00 1.665114911838e+00 1.668818560165e+00 1.672500804723e+00 1.676187043423e+00 1.679862716380e+00 1.683519473048e+00 1.687181057449e+00 1.690818527857e+00 1.694460126533e+00 1.698092941887e+00 1.701707025354e+00 1.705327847442e+00 1.708923093877e+00 1.712522726883e+00 1.716113380674e+00 1.719686258342e+00 1.723264927456e+00 1.726819400988e+00 1.730378372484e+00 1.733929330588e+00 1.737458385088e+00 1.740997733592e+00 1.744514755010e+00 1.748032769557e+00 1.751545822160e+00 1.755032668206e+00 1.758532253710e+00 1.762009938158e+00 1.765488597293e+00 1.768961777577e+00 1.772410478133e+00 1.775870355476e+00 1.779311788425e+00 1.782749027536e+00 1.786186798110e+00 1.789595911972e+00 1.793019743346e+00 1.796423655581e+00 1.799824011162e+00 1.803223666505e+00 1.806596706466e+00 1.809982591056e+00 1.813353999183e+00 1.816714476725e+00 1.820080009045e+00 1.823416117909e+00 1.826767845309e+00 1.830101055897e+00 1.833425944807e+00 1.836754991560e+00 1.840054781519e+00 1.843367693798e+00 1.846666930661e+00 1.849953076549e+00 1.853246371572e+00 1.856507862655e+00 1.859783453454e+00 1.863043787982e+00 1.866288036583e+00 1.869544125778e+00 1.872763639364e+00 1.875996245711e+00 1.879217715904e+00 1.882416953048e+00 1.885628737767e+00 1.888805886852e+00 1.891991394027e+00 1.895164399647e+00 1.898315507236e+00 1.901480800492e+00 1.904606235329e+00 1.907739316399e+00 1.910859842525e+00 1.913952719388e+00 1.917060892176e+00 1.920128425834e+00 1.923201814441e+00 1.926259851630e+00 1.929289330234e+00 1.932329692279e+00 1.935328872024e+00 1.938328919856e+00 1.941317367700e+00 1.944265697259e+00 1.947231834232e+00 1.950149601567e+00 1.953063049723e+00 1.955965361494e+00 1.958823487023e+00 1.961695101245e+00 1.964515273721e+00 1.967328066573e+00 1.970127178800e+00 1.972875421669e+00 1.975635540555e+00 1.978340050738e+00 1.981031748274e+00 1.983708317632e+00 1.986326740408e+00 1.988954707358e+00 1.991522676218e+00 1.994068596791e+00 1.996598872440e+00 1.999062967521e+00 2.001534002502e+00 2.003940330930e+00 2.006317422688e+00 2.008676630046e+00 2.010959811188e+00 2.013245678076e+00 2.015463375460e+00 2.017641439249e+00 2.019798621581e+00 2.021873879651e+00 2.023944845946e+00 2.025941188655e+00 2.027891752005e+00 2.029816383984e+00 2.031649824652e+00 2.033470938644e+00 2.035214721879e+00 2.036902636238e+00 2.038561345271e+00 2.040119611370e+00 2.041659078923e+00 2.043115147985e+00 2.044504149688e+00 2.045861482363e+00 2.047106469583e+00 2.048328311203e+00 2.049460762280e+00 2.050515373140e+00 2.051532282110e+00 2.052429967500e+00 2.053295761533e+00 2.054067342005e+00 2.054750620588e+00 2.055390484312e+00 2.055905054857e+00 2.056374926318e+00 2.056748636398e+00 2.057021388085e+00 2.057249995733e+00 2.057341069700e+00 2.057379776417e+00 2.057320749124e+00 2.057147790759e+00 2.056925863222e+00 2.056558314844e+00 2.056132562814e+00 2.055600999751e+00 2.054948250109e+00 2.054238653800e+00 2.053382328005e+00 2.052455627871e+00 2.051421493672e+00 2.050256780018e+00 2.049031088849e+00 2.047653257940e+00 2.046194814800e+00 2.044628445924e+00 2.042923761369e+00 2.041153399745e+00 2.039227984883e+00 2.037213690584e+00 2.035091485434e+00 2.032823429447e+00 2.030486865434e+00 2.027992714463e+00 2.025404094571e+00 2.022707933466e+00 2.019859239010e+00 2.016940043625e+00 2.013865001582e+00 2.010687186584e+00 2.007407355913e+00 2.003972949310e+00 2.000464259957e+00 1.996803790597e+00 1.993035096084e+00 1.989168972806e+00 1.985145401868e+00 1.981050323257e+00 1.976807018768e+00 1.972454556169e+00 1.968010961905e+00 1.963412754281e+00 1.958742819724e+00 1.953935677910e+00 1.949018625656e+00 1.944013201588e+00 1.938863690212e+00 1.933643029210e+00 1.928298439644e+00 1.922844801348e+00 1.917316928249e+00 1.911652979151e+00 1.905920729044e+00 1.900079689746e+00 1.894137081819e+00 1.888130383122e+00 1.882001712392e+00 1.875814159870e+00 1.869532797111e+00 1.863161438236e+00 1.856740918159e+00 1.850213766706e+00 1.843640249238e+00 1.836995950976e+00 1.830271789732e+00 1.823515448076e+00 1.816676486953e+00 1.809804165769e+00 1.802881972749e+00 1.795904028211e+00 1.788909796344e+00 1.781860870235e+00 1.774796162275e+00 1.767707591241e+00 1.760585648703e+00 1.753469749084e+00 1.746328403548e+00 1.739191825133e+00 1.732062105649e+00 1.724926889636e+00 1.717822181906e+00 1.710724114750e+00 1.703656311405e+00 1.696625480709e+00 1.689619616620e+00 1.682673291152e+00 1.675767176774e+00 1.668920019435e+00 1.662142164091e+00 1.655424548966e+00 1.648793175141e+00 1.642240586165e+00 1.635774866637e+00 1.629413516301e+00 1.623147057384e+00 1.616995107943e+00 1.610957799234e+00 1.605041312780e+00 1.599258303751e+00 1.593606749139e+00 1.588101056384e+00 1.582743475708e+00 1.577535500193e+00 1.572494318546e+00 1.567615099004e+00 1.562908707894e+00 1.558379615172e+00 1.554032341556e+00 1.549874307887e+00 1.545909328295e+00 1.542139821334e+00 1.538574194327e+00 1.535210560294e+00 1.532057674415e+00 1.529118551286e+00 1.526391434067e+00 1.523886598834e+00 1.521599756782e+00 1.519536342712e+00 1.517698847065e+00 1.516084536389e+00 1.514697364215e+00 1.513536969286e+00 1.512600086108e+00 1.511892522468e+00 1.511405998943e+00 1.511144589395e+00 1.511104952116e+00 1.511282361527e+00 1.511678104771e+00 1.512285485281e+00 1.513101776643e+00 1.514125450290e+00 1.515344391151e+00 1.516761102190e+00 1.518367503452e+00 1.520157398363e+00 1.522125165324e+00 1.524263141530e+00 1.526566733631e+00 1.529025594253e+00 1.531634577424e+00 1.534382515530e+00 1.537262821802e+00 1.540267287250e+00 1.543385500515e+00 1.546611552393e+00 1.549931767167e+00 1.553339994390e+00 1.556826258771e+00 1.560377657631e+00 1.563988004997e+00 1.567642219272e+00 1.571332061910e+00 1.575049021491e+00 1.578780334459e+00 1.582517698787e+00 1.586246981844e+00 1.589960627305e+00 1.593646588204e+00 1.597291077067e+00 1.600891385983e+00 1.604426480648e+00 1.607890260155e+00 1.611278029783e+00 1.614567268722e+00 1.617760449795e+00 1.620838638473e+00 1.623791638171e+00 1.626617293733e+00 1.629292512022e+00 1.631822803685e+00 1.634187176638e+00 1.636379452166e+00 1.638396886604e+00 1.640216480371e+00 1.641846965508e+00 1.643270265474e+00 1.644473273990e+00 1.645466933478e+00 1.646219187226e+00 1.646742019997e+00 1.647024761754e+00 1.647049616214e+00 1.646832351254e+00 1.646343493616e+00 1.645595660010e+00 1.644581416703e+00 1.643280821282e+00 1.641716120449e+00 1.639861545662e+00 1.637722554174e+00 1.635304160314e+00 1.632583337361e+00 1.629585028718e+00 1.626290070430e+00 1.622701031137e+00 1.618829155464e+00 1.614654492073e+00 1.610199954048e+00 1.605455838222e+00 1.600417713401e+00 1.595111684172e+00 1.589511475996e+00 1.583643816943e+00 1.577512412623e+00 1.571099985906e+00 1.564449620749e+00 1.557533496428e+00 1.550374533966e+00 1.542990541069e+00 1.535361596689e+00 1.527533026497e+00 1.519485522645e+00 1.511236797215e+00 1.502820192812e+00 1.494208245918e+00 1.485452639416e+00 1.476543736139e+00 1.467491872140e+00 1.458338559877e+00 1.449062147683e+00 1.439709090721e+00 1.430283166681e+00 1.420789137460e+00 1.411275851574e+00 1.401723119444e+00 1.392175935070e+00 1.382649220647e+00 1.373138299015e+00 1.363705612841e+00 1.354326577688e+00 1.345044100405e+00 1.335885728949e+00 1.326837858770e+00 1.317963759636e+00 1.309250093282e+00 1.300724628516e+00 1.292428930030e+00 1.284341064875e+00 1.276524349193e+00 1.268969710810e+00 1.261698817929e+00 1.254752053587e+00 1.248107496243e+00 1.241821760548e+00 1.235890943751e+00 1.230323848064e+00 1.225166918001e+00 1.220391946395e+00 1.216046499087e+00 1.212129058957e+00 1.208640981263e+00 1.205620889264e+00 1.203041488145e+00 1.200940798458e+00 1.199315478321e+00 1.198158843876e+00 1.197504817866e+00 1.197320968388e+00 1.197638339318e+00 1.198448592037e+00 1.199736536647e+00 1.201532773042e+00 1.203802685364e+00 1.206560088545e+00 1.209804753997e+00 1.213508930172e+00 1.217698365160e+00 1.222333426151e+00 1.227421980871e+00 1.232959841187e+00 1.238913972976e+00 1.245301810300e+00 1.252087566026e+00 1.259266347148e+00 1.266833697888e+00 1.274749055632e+00 1.283027964333e+00 1.291630461472e+00 1.300542667279e+00 1.309761059035e+00 1.319239230764e+00 1.328982963031e+00 1.338957469773e+00 1.349135736080e+00 1.359515017283e+00 1.370043452415e+00 1.380718974678e+00 1.391506061611e+00 1.402370801095e+00 1.413307229720e+00 1.424263111589e+00 1.435226103192e+00 1.446161220997e+00 1.457030432344e+00 1.467821937535e+00 1.478481028704e+00 1.488992941140e+00 1.499322049745e+00 1.509423467135e+00 1.519285339129e+00 1.528851879595e+00 1.538106447246e+00 1.547012278289e+00 1.555522266953e+00 1.563629916505e+00 1.571274833972e+00 1.578441648029e+00 1.585100373038e+00 1.591199169857e+00 1.596738759357e+00 1.601663134979e+00 1.605953726056e+00 1.609596739333e+00 1.612536007069e+00 1.614782173873e+00 1.616287385195e+00 1.617037760892e+00 1.617029732937e+00 1.616211799420e+00 1.614607267353e+00 1.612180625056e+00 1.608920229754e+00 1.604845022079e+00 1.599908404234e+00 1.594147503542e+00 1.587546363527e+00 1.580097197609e+00 1.571842240410e+00 1.562751086966e+00 1.552869385726e+00 1.542204591494e+00 1.530764529113e+00 1.518613410373e+00 1.505733648461e+00 1.492194725275e+00 1.478029753281e+00 1.463254999194e+00 1.447963838179e+00 1.432161750643e+00 1.415934390630e+00 1.399345529279e+00 1.382429214979e+00 1.365305958253e+00 1.348005479468e+00 1.330631268027e+00 1.313279750543e+00 1.295996388201e+00 1.278928136690e+00 1.262124970650e+00 1.245701838335e+00 1.229773197878e+00 1.214395588645e+00 1.199718724891e+00 1.185794856132e+00 1.172731771156e+00 1.160633800014e+00 1.149534266470e+00 1.139560637963e+00 1.130725371817e+00 1.123094908668e+00 1.116724091890e+00 1.111580752278e+00 1.107729372815e+00 1.105114125845e+00 1.103719314321e+00 1.103523737411e+00 1.104419465844e+00 1.106389625834e+00 1.109304290814e+00 1.113081199459e+00 1.117633320471e+00 1.122797362576e+00 1.128514433254e+00 1.134615126220e+00 1.140992068849e+00 1.147546296791e+00 1.154100552031e+00 1.160604321516e+00 1.166903629669e+00 1.172902215059e+00 1.178536239803e+00 1.183664075868e+00 1.188266993178e+00 1.192243135915e+00 1.195542733838e+00 1.198153941107e+00 1.199994790619e+00 1.201095821744e+00 1.201423269464e+00 1.200979208926e+00 1.199806919143e+00 1.197896305798e+00 1.195319183211e+00 1.192095197325e+00 1.188287496671e+00 1.183971928803e+00 1.179182249488e+00 1.174031002345e+00 1.168555986298e+00 1.162846859446e+00 1.156993298604e+00 1.151030159755e+00 1.145076118279e+00 1.139150467456e+00 1.133334027647e+00 1.127688669623e+00 1.122214125703e+00 1.117000976027e+00 1.112026523605e+00 1.107324243412e+00 1.102919705084e+00 1.098764510250e+00 1.094906425595e+00 1.091290912479e+00 1.087912734088e+00 1.084772302696e+00 1.081807501722e+00 1.079050034158e+00 1.076440643454e+00 1.073990617252e+00 1.071703772475e+00 1.069545752364e+00 1.067582459968e+00 1.065777644122e+00 1.064195083670e+00 1.062876237931e+00 1.061827715544e+00 1.061173378171e+00 1.060912285822e+00 1.061150381534e+00 1.061981003738e+00 1.063428495320e+00 1.065649326667e+00 1.068668191236e+00 1.072587396395e+00 1.077497798358e+00 1.083417029995e+00 1.090460832643e+00 1.098614234639e+00 1.107928547484e+00 1.118411995227e+00 1.130006932470e+00 1.142730577269e+00 1.156454707200e+00 1.171120712758e+00 1.186616691409e+00 1.202750973117e+00 1.219421265425e+00 1.236380276058e+00 1.253438037940e+00 1.270381679914e+00 1.286924067105e+00 1.302865438418e+00 1.317897594391e+00 1.331788357331e+00 1.344286464954e+00 1.355109248791e+00 1.364082006483e+00 1.370945611722e+00 1.375543509556e+00 1.377737550181e+00 1.377375936548e+00 1.374447579355e+00 1.368880068560e+00 1.360721906058e+00 1.350071344308e+00 1.337010636621e+00 1.321780915811e+00 1.304570608971e+00 1.285667359053e+00 1.265409002719e+00 1.244084401850e+00 1.222112419254e+00 1.199811000403e+00 1.177543176077e+00 1.155665492297e+00 1.134415757800e+00 1.114085750035e+00 1.094823589707e+00 1.076742837495e+00 1.059923974781e+00 1.044310377685e+00 1.029887685190e+00 1.016535017962e+00 1.004140902039e+00 9.926117179262e-01 9.818098896511e-01 9.717011622410e-01 9.622173518572e-01 9.533599986631e-01 9.451830873447e-01 9.377098032888e-01 9.310494698907e-01 9.252546943747e-01 9.204103677959e-01 9.165726281794e-01 9.137387121393e-01 9.119474977708e-01 9.111297756469e-01 9.112573861597e-01 9.122837949779e-01 9.141248030048e-01 9.167754246056e-01 9.201741765086e-01 9.243156063505e-01 9.291870147743e-01 9.347506678857e-01 9.409713265230e-01 9.477190605768e-01 9.548569507722e-01 9.621406794517e-01 9.692603386880e-01 9.758910162968e-01 9.816202395923e-01 9.860888346905e-01 9.889550213761e-01 9.899590727171e-01 9.889852486487e-01 9.860189654800e-01 9.812721886824e-01 9.750853546744e-01 9.679663121796e-01 9.605741606955e-01 9.535929006643e-01 9.477684346386e-01 9.437293124708e-01 9.419763080537e-01 9.428179910223e-01 9.462643930268e-01 9.521280936230e-01 9.599347464567e-01 9.690459118652e-01 9.787180057732e-01 9.881391669596e-01 9.966039373938e-01 1.003501932484e+00 1.008491576296e+00 1.011555321776e+00 1.013010908179e+00 1.013644602329e+00 1.014524014434e+00 1.016941593780e+00 1.022150809760e+00 1.030960844577e+00 1.043542803538e+00 1.059092504266e+00 1.075931938874e+00 1.091728925862e+00 1.103911301386e+00 1.110321159048e+00 1.109638376905e+00 1.101897379867e+00 1.088627624600e+00 1.072600578347e+00 1.057265780910e+00 1.045576159768e+00 1.039019147878e+00 1.037046440165e+00 1.037402013524e+00 1.033370513080e+00 1.022960834729e+00 1.013670919773e+00 1.009515461972e+00 1.004688636043e+00 9.431846698032e-01 7.969427726966e-01 7.398375720072e-01 8.354479988501e-01 9.193472509955e-01 8.779812759827e-01 7.632634791009e-01 7.526592071126e-01 8.872005619355e-01 9.893418507484e-01 9.405115521937e-01 7.720013068720e-01 6.655546599459e-01 7.620127307404e-01 9.012680497191e-01 9.268063779897e-01 8.375007638673e-01 7.457359141356e-01 7.517872497644e-01 8.013004465690e-01 8.085082828195e-01 7.964264483874e-01 8.425973014141e-01 9.284153304361e-01 9.519767848291e-01 8.653483075804e-01 7.432124590192e-01 7.399967540127e-01 8.525416857214e-01 9.217553123341e-01 8.787174024204e-01 8.061099663799e-01 8.476489165936e-01 9.723771395168e-01 1.022252103273e+00 9.297416068424e-01 7.880334303752e-01 8.004310901427e-01 9.617672919044e-01 1.062748371900e+00 1.002969371043e+00 8.564224186447e-01 8.300628279082e-01 9.747568951805e-01 1.088779208095e+00 1.042278713359e+00 8.819874518955e-01 8.158071007305e-01 9.555869968417e-01 1.108366173294e+00 1.109176696357e+00 9.595151685868e-01 8.152411995630e-01 8.522022583033e-01 9.824922080726e-01 1.027762295885e+00 9.543455740724e-01 8.690090709452e-01 8.960635615252e-01 9.886618048959e-01 1.016430753796e+00 9.385614075261e-01 8.280482763057e-01 8.010199880666e-01 8.640031869187e-01 9.219081321438e-01 9.293399741002e-01 9.161012686482e-01 9.210104348264e-01 9.340898034711e-01 9.236875994860e-01 8.913274642549e-01 8.680402829131e-01 8.642733972450e-01 8.581760331442e-01 8.476649518862e-01 8.720400714304e-01 9.446054614750e-01 1.002862367836e+00 9.723620303881e-01 8.466258776992e-01 7.279826269665e-01 7.603577063163e-01 8.955120812556e-01 9.727112275721e-01 9.257664394089e-01 8.102217896618e-01 7.609405400837e-01 8.281341179650e-01 9.025854433598e-01 8.997481007172e-01 8.449490704513e-01 8.267454064508e-01 8.715792027723e-01 9.055981551951e-01 8.750238536118e-01 8.215373768153e-01 8.402531632139e-01 9.349317648748e-01 1.002757973916e+00 9.692979208181e-01 8.518410663095e-01 7.563646738613e-01 7.845798342020e-01 8.872337067682e-01 9.536081551684e-01 9.389797663527e-01 8.652944783409e-01 7.889681016993e-01 7.638599047084e-01 8.047792758058e-01 8.798344521343e-01 9.377474784471e-01 9.393126116539e-01 8.844730504345e-01 8.292486980922e-01 8.496219270321e-01 9.397886968090e-01 1.014576173546e+00 1.014707703199e+00 9.557045894167e-01 9.107837449549e-01 9.288067676874e-01 9.683691846582e-01 9.649419803360e-01 9.152113879064e-01 8.788056850338e-01 8.996561194785e-01 9.372795459336e-01 9.260255013781e-01 8.583123054588e-01 7.979428952575e-01 8.129539310607e-01 8.815857387693e-01 9.337208383621e-01 9.413339285596e-01 9.261547987169e-01 9.172407973118e-01 9.185604331135e-01 9.252418001623e-01 9.480449398250e-01 9.920182427874e-01 1.025632900287e+00 1.005329446040e+00 9.299961554299e-01 8.661772447090e-01 8.866296805870e-01 9.540729477415e-01 9.640028909473e-01 8.698189795784e-01 7.382965069141e-01 7.237403333097e-01 8.472895599915e-01 9.499553739422e-01 9.288094277123e-01 8.067311751328e-01 7.244139653762e-01 8.033050861494e-01 9.471963877043e-01 1.017392653874e+00 9.791152705792e-01 8.905020168409e-01 8.468036075617e-01 8.817241860395e-01 9.419896406970e-01 9.759835975657e-01 9.716037433639e-01 9.338528017590e-01 8.731437341266e-01 8.235251119734e-01 8.404436012879e-01 9.272407863933e-01 1.006483345718e+00 1.002855864950e+00 9.139374047411e-01 8.336057255723e-01 8.759014926004e-01 9.996749803158e-01 1.070678208273e+00 1.025387107767e+00 9.094971473981e-01 8.443128265522e-01 8.867850119299e-01 9.444782219370e-01 9.280995468447e-01 8.538253202118e-01 8.151999080812e-01 8.523749543579e-01 8.844467091526e-01 8.401327816875e-01 7.627690767040e-01 7.880124497713e-01
```
