## Supplementary Data 1 for "Heart cockle shells transmit sunlight to photosymbiotic algae using bundled fiber optic cables and condensing lenses": Onebigonelittle-big_400nm_XZ_2.txt (part 6 of 12)

```
 7.004076422821e-01 6.970602240267e-01 6.948727417240e-01 6.924567587635e-01 6.888024820152e-01 6.846957539443e-01 6.815011188290e-01 6.792656005886e-01 6.767484635919e-01 6.731309048696e-01 6.690957732722e-01 6.659334277240e-01 6.637873352074e-01 6.613731544518e-01 6.577505635145e-01 6.537125032756e-01 6.506921319139e-01 6.486878326348e-01 6.462408896466e-01 6.425389143416e-01 6.385511576096e-01 6.356577802383e-01 6.337199182785e-01 6.312632487766e-01 6.275240856675e-01 6.235715956010e-01 6.208533808035e-01 6.190898199243e-01 6.166057827292e-01 6.127612355799e-01 6.089229793770e-01 6.064740992811e-01 6.047783051026e-01 6.021329118168e-01 5.982405764121e-01 5.946101353650e-01 5.923792964274e-01 5.906896110634e-01 5.879365573288e-01 5.840721567050e-01 5.806774481308e-01 5.786790601218e-01 5.770060632913e-01 5.741621483103e-01 5.703926127887e-01 5.672754966843e-01 5.654299358135e-01 5.636848574601e-01 5.608110273898e-01 5.572295440522e-01 5.543502881028e-01 5.525767346304e-01 5.507836101342e-01 5.479464078439e-01 5.445645918743e-01 5.419161993197e-01 5.402204217997e-01 5.383959153822e-01 5.356336063055e-01 5.324878579997e-01 5.300341954303e-01 5.283846478112e-01 5.265991107464e-01 5.240057956917e-01 5.210914571479e-01 5.187920266927e-01 5.172139017584e-01 5.155210308592e-01 5.131243502996e-01 5.104455091330e-01 5.082813704919e-01 5.067313357130e-01 5.051346061478e-01 5.029771150010e-01 5.005322047571e-01 4.984745866292e-01 4.969711108115e-01 4.954948391261e-01 4.935652783982e-01 4.913646113150e-01 4.894465857376e-01 4.880009012379e-01 4.866551493053e-01 4.849852282347e-01 4.830389668078e-01 4.812618318982e-01 4.799098212121e-01 4.787342316046e-01 4.773304079577e-01 4.756526420946e-01 4.740407625636e-01 4.727663068626e-01 4.717319668510e-01 4.706016689670e-01 4.692137570600e-01 4.677747976483e-01 4.665880004806e-01 4.656804172255e-01 4.647961841002e-01 4.637217572422e-01 4.625290085536e-01 4.614630549943e-01 4.606644987786e-01 4.600030657442e-01 4.592471867341e-01 4.583388593470e-01 4.574571739364e-01 4.567825182638e-01 4.563034484768e-01 4.558406965310e-01 4.552562248864e-01 4.546014439842e-01 4.540629237631e-01 4.537335752054e-01 4.535180628604e-01 4.532492617809e-01 4.528817885351e-01 4.525248089097e-01 4.523264094691e-01 4.523099085377e-01 4.523457029213e-01 4.523015847330e-01 4.521900562437e-01 4.521480661458e-01 4.522737256160e-01 4.525360823599e-01 4.528040072483e-01 4.529932872004e-01 4.531560199100e-01 4.534189932721e-01 4.538356568119e-01 4.543394674668e-01 4.548279944086e-01 4.552676740949e-01 4.557228448939e-01 4.562927653236e-01 4.569930384661e-01 4.577415714295e-01 4.584592028894e-01 4.591453780476e-01 4.598717772971e-01 4.607100813247e-01 4.616542816334e-01 4.626166517540e-01 4.635342636771e-01 4.644390548541e-01 4.654077124968e-01 4.665011987305e-01 4.677081718928e-01 4.689471418964e-01 4.701640510293e-01 4.713719435469e-01 4.726321364550e-01 4.739886365555e-01 4.754475638724e-01 4.769571108940e-01 4.784478786897e-01 4.798929139284e-01 4.813109770542e-01 4.827603540632e-01 4.843088723688e-01 4.859567488628e-01 4.876286012725e-01 4.892379912994e-01 4.907824760539e-01 4.923547750394e-01 4.940809912409e-01 4.959928147243e-01 4.979739647434e-01 4.998924055439e-01 5.017286563222e-01 5.036002363254e-01 5.056435730251e-01 5.078806357218e-01 5.101687036790e-01 5.123557955653e-01 5.144178425393e-01 5.164754615537e-01 5.186712258234e-01 5.210258749476e-01 5.233972889862e-01 5.256244792958e-01 5.276937529726e-01 5.297493822047e-01 5.319529410737e-01 5.343187978015e-01 5.366760884048e-01 5.388644201514e-01 5.409149350754e-01 5.430185915020e-01 5.453329084464e-01 5.478060439554e-01 5.502297022565e-01 5.524754859553e-01 5.546536351172e-01 5.569878766179e-01 5.595619216936e-01 5.622344565538e-01 5.647853626547e-01 5.671781577028e-01 5.696019477988e-01 5.722522426705e-01 5.750927115336e-01 5.779118306913e-01 5.805491493169e-01 5.830951297946e-01 5.857822810864e-01 5.886951944903e-01 5.916714410052e-01 5.944962505819e-01 5.971562176244e-01 5.998558317023e-01 6.027641404404e-01 6.058009743620e-01 6.087368249353e-01 6.114795437230e-01 6.141843359112e-01 6.170549435804e-01 6.200886693764e-01 6.230743194099e-01 6.258680359463e-01 6.285797811607e-01 6.314191749746e-01 6.344279849797e-01 6.374280381837e-01 6.402550068443e-01 6.429726714255e-01 6.457881892216e-01 6.487729738301e-01 6.517682494455e-01 6.546103817142e-01 6.573425033997e-01 6.601487531024e-01 6.631076098498e-01 6.660885567013e-01 6.689366691054e-01 6.716869355001e-01 6.745025828193e-01 6.774488346786e-01 6.804144464867e-01 6.832619101905e-01 6.860256133349e-01 6.888615676175e-01 6.918147465412e-01 6.947630343926e-01 6.976039459381e-01 7.003782781404e-01 7.032260581367e-01 7.061779251633e-01 7.091079595657e-01 7.119328851067e-01 7.147193942341e-01 7.175796254790e-01 7.205146766152e-01 7.234169899661e-01 7.262264081461e-01 7.290260089151e-01 7.319030072112e-01 7.348166728977e-01 7.376802222455e-01 7.404779888494e-01 7.432929416803e-01 7.461818899937e-01 7.490718185804e-01 7.518908907192e-01 7.546781636819e-01 7.575070153450e-01 7.603821179857e-01 7.632317137113e-01 7.660113302297e-01 7.687861463128e-01 7.716174374075e-01 7.744588068409e-01 7.772463819394e-01 7.799912055658e-01 7.827562602618e-01 7.855651093431e-01 7.883541494591e-01 7.910805834101e-01 7.937956139322e-01 7.965434249546e-01 7.993065773149e-01 8.020332084948e-01 8.047119035762e-01 8.074008807965e-01 8.101197964303e-01 8.128214473230e-01 8.154836574708e-01 8.181326716212e-01 8.207943913779e-01 8.234646002318e-01 8.261057775008e-01 8.287189364427e-01 8.313408144434e-01 8.339753853532e-01 8.365873909699e-01 8.391762017530e-01 8.417615383622e-01 8.443606351473e-01 8.469521189737e-01 8.495133696031e-01 8.520653710132e-01 8.546328440563e-01 8.571973514051e-01 8.597398167855e-01 8.622623240076e-01 8.647862815999e-01 8.673227914470e-01 8.698430509256e-01 8.723364471535e-01 8.748251015209e-01 8.773192301799e-01 8.798015475192e-01 8.822685608672e-01 8.847212734940e-01 8.871732140420e-01 8.896192440653e-01 8.920420489843e-01 8.944603969798e-01 8.968738880561e-01 8.992778145431e-01 9.016665637798e-01 9.040426625635e-01 9.064168205792e-01 9.087882587127e-01 9.111418750863e-01 9.134801784275e-01 9.158173464312e-01 9.181520965292e-01 9.204760530055e-01 9.227862479212e-01 9.250877506088e-01 9.273888797618e-01 9.296811667030e-01 9.319595288773e-01 9.342318712156e-01 9.364989750226e-01 9.387548701649e-01 9.410023610777e-01 9.432419079745e-01 9.454771052904e-01 9.477017080181e-01 9.499127554518e-01 9.521203526663e-01 9.543222811338e-01 9.565122595079e-01 9.586954402046e-01 9.608691339984e-01 9.630391446383e-01 9.652034400460e-01 9.673524687369e-01 9.695006929603e-01 9.716417898402e-01 9.737768089149e-01 9.759044044937e-01 9.780237309092e-01 9.801384204820e-01 9.822490402321e-01 9.843494440217e-01 9.864456548407e-01 9.885380658616e-01 9.906214489935e-01 9.927006603268e-01 9.947735596811e-01 9.968424180400e-01 9.989063826166e-01 1.000962038361e+00 1.003015516599e+00 1.005064221858e+00 1.007107457654e+00 1.009149218115e+00 1.011184111333e+00 1.013215581129e+00 1.015244611532e+00 1.017267938699e+00 1.019292136909e+00 1.021311749079e+00 1.023324078598e+00 1.025337833213e+00 1.027345969102e+00 1.029356262943e+00 1.031362325349e+00 1.033362228168e+00 1.035364809931e+00 1.037365379345e+00 1.039363329977e+00 1.041360331670e+00 1.043355584231e+00 1.045351899851e+00 1.047345288494e+00 1.049339253134e+00 1.051333580579e+00 1.053329470775e+00 1.055322991276e+00 1.057319721153e+00 1.059313538067e+00 1.061308051964e+00 1.063306581594e+00 1.065306382728e+00 1.067311195007e+00 1.069314054339e+00 1.071318074313e+00 1.073327924878e+00 1.075338848990e+00 1.077357181961e+00 1.079374694105e+00 1.081395529005e+00 1.083421032567e+00 1.085450700933e+00 1.087488139610e+00 1.089528567554e+00 1.091572067342e+00 1.093620562151e+00 1.095673628745e+00 1.097733949970e+00 1.099802189562e+00 1.101872348963e+00 1.103951748116e+00 1.106034868779e+00 1.108126992082e+00 1.110227331437e+00 1.112332452466e+00 1.114445467943e+00 1.116565634185e+00 1.118693611169e+00 1.120833327704e+00 1.122979596081e+00 1.125133775712e+00 1.127298006923e+00 1.129469846624e+00 1.131655819395e+00 1.133846531755e+00 1.136050024817e+00 1.138261553974e+00 1.140482537828e+00 1.142720653950e+00 1.144965548411e+00 1.147221531338e+00 1.149488626862e+00 1.151763425698e+00 1.154056326336e+00 1.156360179914e+00 1.158675851172e+00 1.161002256113e+00 1.163338060607e+00 1.165692425725e+00 1.168057507130e+00 1.170438845367e+00 1.172832035981e+00 1.175234358712e+00 1.177654603791e+00 1.180090564102e+00 1.182542002694e+00 1.185006271675e+00 1.187483952198e+00 1.189976627886e+00 1.192485515792e+00 1.195009212078e+00 1.197552488999e+00 1.200108413040e+00 1.202677069601e+00 1.205266114648e+00 1.207869299658e+00 1.210489905811e+00 1.213127058446e+00 1.215780461795e+00 1.218449253052e+00 1.221135488339e+00 1.223840564426e+00 1.226559111007e+00 1.229296239779e+00 1.232052116063e+00 1.234820893776e+00 1.237611579448e+00 1.240417559258e+00 1.243240421711e+00 1.246083641096e+00 1.248939182043e+00 1.251817427858e+00 1.254709446925e+00 1.257619500172e+00 1.260553418209e+00 1.263497546066e+00 1.266465183276e+00 1.269446571222e+00 1.272446152634e+00 1.275467959926e+00 1.278500868578e+00 1.281558323999e+00 1.284629705183e+00 1.287719554064e+00 1.290832134107e+00 1.293952696196e+00 1.297098613013e+00 1.300262037808e+00 1.303437479536e+00 1.306640541140e+00 1.309851409353e+00 1.313086966123e+00 1.316338543869e+00 1.319604026736e+00 1.322893835963e+00 1.326189617755e+00 1.329514384596e+00 1.332851153083e+00 1.336203769654e+00 1.339580927333e+00 1.342958249037e+00 1.346368278194e+00 1.349787253806e+00 1.353221964309e+00 1.356680097586e+00 1.360142641765e+00 1.363632424840e+00 1.367129446642e+00 1.370645005018e+00 1.374183650125e+00 1.377721696403e+00 1.381292178964e+00 1.384865963462e+00 1.388454542666e+00 1.392068438885e+00 1.395683061243e+00 1.399326822879e+00 1.402974426231e+00 1.406637717816e+00 1.410318638870e+00 1.414000893911e+00 1.417713416943e+00 1.421426261842e+00 1.425155395397e+00 1.428903149926e+00 1.432649491160e+00 1.436424745102e+00 1.440198540802e+00 1.443989989973e+00 1.447794513784e+00 1.451597564294e+00 1.455428267690e+00 1.459258790490e+00 1.463104094923e+00 1.466961797574e+00 1.470816447837e+00 1.474696170792e+00 1.478573675027e+00 1.482466166259e+00 1.486368235032e+00 1.490269549615e+00 1.494192054324e+00 1.498112601648e+00 1.502043531781e+00 1.505989399853e+00 1.509930214011e+00 1.513889735677e+00 1.517846758134e+00 1.521812068766e+00 1.525790917277e+00 1.529762894251e+00 1.533753702975e+00 1.537740567648e+00 1.541733092672e+00 1.545739195206e+00 1.549732048004e+00 1.553745500719e+00 1.557754480071e+00 1.561766511148e+00 1.565792342648e+00 1.569802402755e+00 1.573833371138e+00 1.577855841817e+00 1.581883584560e+00 1.585923702819e+00 1.589944949116e+00 1.593983998282e+00 1.598014964200e+00 1.602050914269e+00 1.606098565194e+00 1.610127234973e+00 1.614170652871e+00 1.618204865430e+00 1.622240877989e+00 1.626287858590e+00 1.630320108791e+00 1.634361644546e+00 1.638393891503e+00 1.642427579526e+00 1.646472249604e+00 1.650501069217e+00 1.654539173694e+00 1.658563828682e+00 1.662587996996e+00 1.666621340910e+00 1.670641339046e+00 1.674670368502e+00 1.678685153058e+00 1.682694476867e+00 1.686713054127e+00 1.690716100797e+00 1.694727434745e+00 1.698725898531e+00 1.702716988254e+00 1.706714734717e+00 1.710693845223e+00 1.714683742134e+00 1.718665584511e+00 1.722631903803e+00 1.726606638121e+00 1.730557938197e+00 1.734521598160e+00 1.738476293275e+00 1.742416288818e+00 1.746364937011e+00 1.750290986871e+00 1.754225226851e+00 1.758150210530e+00 1.762061612867e+00 1.765981469600e+00 1.769877283215e+00 1.773781357522e+00 1.777675766939e+00 1.781553478472e+00 1.785441820899e+00 1.789308277784e+00 1.793177712603e+00 1.797041088025e+00 1.800882726882e+00 1.804735167305e+00 1.808565368956e+00 1.812401259837e+00 1.816227316121e+00 1.820030549612e+00 1.823846758491e+00 1.827640621466e+00 1.831433891648e+00 1.835224049871e+00 1.838985220535e+00 1.842763348454e+00 1.846516548638e+00 1.850268338292e+00 1.854017294565e+00 1.857736981338e+00 1.861471016488e+00 1.865183360457e+00 1.868888567478e+00 1.872594381584e+00 1.876268656950e+00 1.879958174850e+00 1.883625205030e+00 1.887282976666e+00 1.890939731971e+00 1.894566170318e+00 1.898204210544e+00 1.901821781358e+00 1.905426706781e+00 1.909034660285e+00 1.912605747724e+00 1.916189480857e+00 1.919752031718e+00 1.923297994085e+00 1.926849282929e+00 1.930360945829e+00 1.933883035287e+00 1.937387220939e+00 1.940865592905e+00 1.944354350561e+00 1.947800228287e+00 1.951253098562e+00 1.954685916593e+00 1.958094473321e+00 1.961511128460e+00 1.964881128123e+00 1.968257483190e+00 1.971612748625e+00 1.974936910364e+00 1.978270796939e+00 1.981557508522e+00 1.984845417114e+00 1.988112953506e+00 1.991343879447e+00 1.994583495703e+00 1.997772857631e+00 2.000958573245e+00 2.004126159489e+00 2.007248778251e+00 2.010382109191e+00 2.013459683780e+00 2.016530832755e+00 2.019580398762e+00 2.022581676601e+00 2.025589878870e+00 2.028540320911e+00 2.031476068208e+00 2.034392595085e+00 2.037251509598e+00 2.040116695251e+00 2.042917926531e+00 2.045702025028e+00 2.048463366758e+00 2.051159340083e+00 2.053859736649e+00 2.056492246992e+00 2.059097801424e+00 2.061679388219e+00 2.064189597167e+00 2.066699594160e+00 2.069137832898e+00 2.071541606857e+00 2.073919424464e+00 2.076215207226e+00 2.078508255029e+00 2.080723841591e+00 2.082896422860e+00 2.085041010564e+00 2.087096085514e+00 2.089139374077e+00 2.091103627457e+00 2.093014330909e+00 2.094895415111e+00 2.096675899989e+00 2.098439412603e+00 2.100118610516e+00 2.101735579019e+00 2.103316647188e+00 2.104791516223e+00 2.106242582391e+00 2.107601842762e+00 2.108889416917e+00 2.110138350289e+00 2.111269020470e+00 2.112371142856e+00 2.113376920462e+00 2.114298469206e+00 2.115177812518e+00 2.115930486650e+00 2.116645943520e+00 2.117261474416e+00 2.117781193830e+00 2.118253801699e+00 2.118592662464e+00 2.118883715356e+00 2.119072591567e+00 2.119152582374e+00 2.119183295425e+00 2.119071812916e+00 2.118900548274e+00 2.118627015442e+00 2.118232703501e+00 2.117785195798e+00 2.117185964444e+00 2.116521615845e+00 2.115746387575e+00 2.114844499028e+00 2.113878902740e+00 2.112762743102e+00 2.111568978789e+00 2.110261699789e+00 2.108819713234e+00 2.107309146407e+00 2.105641487946e+00 2.103886600640e+00 2.102020316011e+00 2.100006497255e+00 2.097924007838e+00 2.095678211683e+00 2.093337458431e+00 2.090884620366e+00 2.088279503019e+00 2.085597881030e+00 2.082756727302e+00 2.079810369755e+00 2.076750585827e+00 2.073534873882e+00 2.070238967584e+00 2.066782624639e+00 2.063216367359e+00 2.059541821078e+00 2.055705022767e+00 2.051787269113e+00 2.047713120042e+00 2.043522823717e+00 2.039225928748e+00 2.034767430658e+00 2.030227829276e+00 2.025534921600e+00 2.020723891134e+00 2.015814227464e+00 2.010744767726e+00 2.005591550689e+00 2.000297262838e+00 1.994884527751e+00 1.989372999241e+00 1.983712795499e+00 1.977970216339e+00 1.972097891125e+00 1.966108144315e+00 1.960032518652e+00 1.953816692022e+00 1.947519735971e+00 1.941107292640e+00 1.934585685251e+00 1.927987570749e+00 1.921261662252e+00 1.914464853593e+00 1.907567373437e+00 1.900570091830e+00 1.893511992907e+00 1.886341583868e+00 1.879109948536e+00 1.871801495327e+00 1.864404123235e+00 1.856960380243e+00 1.849429346864e+00 1.841850779990e+00 1.834213196426e+00 1.826513104703e+00 1.818781575175e+00 1.810989092555e+00 1.803169714572e+00 1.795315052170e+00 1.787420226936e+00 1.779516806007e+00 1.771582564616e+00 1.763640707140e+00 1.755695437311e+00 1.747738600844e+00 1.739798655351e+00 1.731858122516e+00 1.723938928247e+00 1.716044824903e+00 1.708173195686e+00 1.700345500643e+00 1.692554013412e+00 1.684812138490e+00 1.677131079647e+00 1.669507340804e+00 1.661956230522e+00 1.654482971726e+00 1.647089651679e+00 1.639791064279e+00 1.632588656747e+00 1.625489885201e+00 1.618505234865e+00 1.611638831019e+00 1.604899510769e+00 1.598294448078e+00 1.591829903649e+00 1.585513100837e+00 1.579350164076e+00 1.573348175510e+00 1.567515739000e+00 1.561854018573e+00 1.556375416526e+00 1.551084371883e+00 1.545982047748e+00 1.541086283526e+00 1.536388036479e+00 1.531902245185e+00 1.527631127633e+00 1.523576008374e+00 1.519750639630e+00 1.516145817101e+00 1.512777268869e+00 1.509644279841e+00 1.506742762451e+00 1.504090339295e+00 1.501674757579e+00 1.499505385363e+00 1.497584205621e+00 1.495902173363e+00 1.494474633309e+00 1.493289762999e+00 1.492349303566e+00 1.491659471076e+00 1.491206157948e+00 1.491001232894e+00 1.491030023860e+00 1.491294378066e+00 1.491796749143e+00 1.492517216329e+00 1.493468135505e+00 1.494634166918e+00 1.496012513108e+00 1.497600725698e+00 1.499385433729e+00 1.501368598147e+00 1.503535132629e+00 1.505880467594e+00 1.508398242521e+00 1.511073842630e+00 1.513907238396e+00 1.516883845891e+00 1.519995775871e+00 1.523235240370e+00 1.526586754673e+00 1.530050298415e+00 1.533605452547e+00 1.537247621506e+00 1.540964402000e+00 1.544740847512e+00 1.548574601697e+00 1.552448655219e+00 1.556353353655e+00 1.560278704171e+00 1.564210667270e+00 1.568142465041e+00 1.572056944603e+00 1.575946041073e+00 1.579800611360e+00 1.583600234781e+00 1.587347316408e+00 1.591019140040e+00 1.594611157716e+00 1.598111274028e+00 1.601504161611e+00 1.604787388251e+00 1.607940921658e+00 1.610960775934e+00 1.613837457233e+00 1.616553110596e+00 1.619109034198e+00 1.621484902175e+00 1.623678809709e+00 1.625684088184e+00 1.627476721921e+00 1.629071181520e+00 1.630438595900e+00 1.631579675335e+00 1.632496019918e+00 1.633157973862e+00 1.633583597511e+00 1.633751243189e+00 1.633655504293e+00 1.633304860611e+00 1.632670658016e+00 1.631771590891e+00 1.630592725058e+00 1.629123440933e+00 1.627379933844e+00 1.625335527477e+00 1.623006588410e+00 1.620387211309e+00 1.617466532403e+00 1.614261530644e+00 1.610753293674e+00 1.606953452718e+00 1.602867081797e+00 1.598475476009e+00 1.593810326144e+00 1.588848621200e+00 1.583603187333e+00 1.578092225901e+00 1.572289472224e+00 1.566233689292e+00 1.559911074099e+00 1.553324790966e+00 1.546507655702e+00 1.539432539614e+00 1.532140712750e+00 1.524624761924e+00 1.516885596363e+00 1.508967055079e+00 1.500841207992e+00 1.492548444750e+00 1.484095981226e+00 1.475477906835e+00 1.466743976433e+00 1.457873660912e+00 1.448902421197e+00 1.439849258695e+00 1.430704271011e+00 1.421523902785e+00 1.412291140418e+00 1.403039781421e+00 1.393797043312e+00 1.384548041723e+00 1.375359772250e+00 1.366212634964e+00 1.357137634266e+00 1.348174085907e+00 1.339302021500e+00 1.330584539928e+00 1.322015919617e+00 1.313612842661e+00 1.305427622459e+00 1.297431578737e+00 1.289689077222e+00 1.282198937046e+00 1.274969083865e+00 1.268053710667e+00 1.261424233377e+00 1.255135699228e+00 1.249194055092e+00 1.243593841454e+00 1.238395158235e+00 1.233562543476e+00 1.229143545684e+00 1.225144855594e+00 1.221553677492e+00 1.218421480470e+00 1.215717641594e+00 1.213473600304e+00 1.211697932755e+00 1.210371728510e+00 1.209537520251e+00 1.209161375960e+00 1.209267147262e+00 1.209859987042e+00 1.210911743678e+00 1.212460222411e+00 1.214472572730e+00 1.216955444491e+00 1.219919810628e+00 1.223325666635e+00 1.227208720737e+00 1.231531012634e+00 1.236290042054e+00 1.241497286760e+00 1.247110455517e+00 1.253150489871e+00 1.259588266776e+00 1.266410927460e+00 1.273625150675e+00 1.281186290006e+00 1.289111834000e+00 1.297371159552e+00 1.305940066351e+00 1.314830246699e+00 1.323989130475e+00 1.333425365662e+00 1.343114364177e+00 1.353021361106e+00 1.363153330334e+00 1.373461100239e+00 1.383938297352e+00 1.394563845186e+00 1.405293106942e+00 1.416133417498e+00 1.427030646760e+00 1.437969977806e+00 1.448931195583e+00 1.459864213129e+00 1.470769046067e+00 1.481591052105e+00 1.492309049041e+00 1.502901265268e+00 1.513314273339e+00 1.523540090559e+00 1.533527073948e+00 1.543249406622e+00 1.552681693237e+00 1.561768049058e+00 1.570502752690e+00 1.578831861769e+00 1.586724223496e+00 1.594164268638e+00 1.601086676735e+00 1.607492919079e+00 1.613329933563e+00 1.618566949888e+00 1.623194407093e+00 1.627149223173e+00 1.630435309843e+00 1.633011002438e+00 1.634842878986e+00 1.635935586130e+00 1.636227352709e+00 1.635733924534e+00 1.634422001320e+00 1.632262370465e+00 1.629278561573e+00 1.625414594459e+00 1.620694831011e+00 1.615108157467e+00 1.608629441039e+00 1.601300379961e+00 1.593080283872e+00 1.584006078150e+00 1.574084384774e+00 1.563306851777e+00 1.551734778221e+00 1.539344313635e+00 1.526189342618e+00 1.512306302731e+00 1.497692989964e+00 1.482440175002e+00 1.466548588093e+00 1.450088044181e+00 1.433123973887e+00 1.415675826912e+00 1.397862281152e+00 1.379707641429e+00 1.361304365620e+00 1.342752150702e+00 1.324087034203e+00 1.305455588808e+00 1.286910449962e+00 1.268559498786e+00 1.250530280782e+00 1.232874908551e+00 1.215756760657e+00 1.199239942506e+00 1.183435473757e+00 1.168476945918e+00 1.154407742376e+00 1.141377462186e+00 1.129431436514e+00 1.118650574620e+00 1.109129636171e+00 1.100860939289e+00 1.093938013772e+00 1.088342481246e+00 1.084078046804e+00 1.081160036909e+00 1.079498451463e+00 1.079102527198e+00 1.079860482829e+00 1.081699613059e+00 1.084550026105e+00 1.088247061693e+00 1.092738842222e+00 1.097855985391e+00 1.103475935177e+00 1.109506039876e+00 1.115748603649e+00 1.122141661762e+00 1.128524086187e+00 1.134772090927e+00 1.140818089674e+00 1.146494664544e+00 1.151767082913e+00 1.156524129784e+00 1.160687029258e+00 1.164239335420e+00 1.167076604514e+00 1.169214897545e+00 1.170613037176e+00 1.171252801029e+00 1.171174437535e+00 1.170353647048e+00 1.168855216123e+00 1.166697470613e+00 1.163930786740e+00 1.160638168531e+00 1.156845060720e+00 1.152666937375e+00 1.148147006081e+00 1.143372333600e+00 1.138442673742e+00 1.133395307794e+00 1.128354735047e+00 1.123348512109e+00 1.118459532061e+00 1.113759249544e+00 1.109248191540e+00 1.105022480123e+00 1.101059592773e+00 1.097391591164e+00 1.094047627548e+00 1.090968790931e+00 1.088200291124e+00 1.085681833354e+00 1.083391739089e+00 1.081330043448e+00 1.079414793203e+00 1.077668657774e+00 1.076026064033e+00 1.074476119725e+00 1.073023584814e+00 1.071617810611e+00 1.070317149266e+00 1.069090464589e+00 1.067983568299e+00 1.067049623723e+00 1.066292679575e+00 1.065837724282e+00 1.065700156631e+00 1.065982074734e+00 1.066794695902e+00 1.068170466699e+00 1.070271493393e+00 1.073139603478e+00 1.076877805999e+00 1.081588930450e+00 1.087292852657e+00 1.094103610987e+00 1.102011970469e+00 1.111057951845e+00 1.121251476050e+00 1.132521925437e+00 1.144881809026e+00 1.158195287770e+00 1.172392517950e+00 1.187361575408e+00 1.202904644293e+00 1.218917039948e+00 1.235164180789e+00 1.251451687706e+00 1.267584935645e+00 1.283289668406e+00 1.298378373614e+00 1.312568764493e+00 1.325638915325e+00 1.337364972016e+00 1.347479384751e+00 1.355824600456e+00 1.362159832512e+00 1.366333164419e+00 1.368218179114e+00 1.367661607971e+00 1.364648931666e+00 1.359102630264e+00 1.351047164921e+00 1.340571177661e+00 1.327726825858e+00 1.312723396086e+00 1.295727789536e+00 1.276986226237e+00 1.256810863304e+00 1.235461584407e+00 1.213329213530e+00 1.190721898483e+00 1.167986566055e+00 1.145485122752e+00 1.123467903883e+00 1.102247895290e+00 1.082005189002e+00 1.062893875087e+00 1.045037180977e+00 1.028423134869e+00 1.013074874466e+00 9.989081369568e-01 9.858348038244e-01 9.737748807316e-01 9.625902863849e-01 9.522340633328e-01 9.426219320014e-01 9.337251927513e-01 9.255615222227e-01 9.181266222661e-01 9.114950241406e-01 9.056912409839e-01 9.007852447049e-01 8.968216995367e-01 8.937965276360e-01 8.917612621626e-01 8.906684125061e-01 8.905124018336e-01 8.912832070899e-01 8.929376237053e-01 8.955086039292e-01 8.989848273518e-01 9.033972452463e-01 9.087808094511e-01 9.151313326937e-01 9.224438655477e-01 9.306086835611e-01 9.394919986568e-01 9.488393642091e-01 9.583139296163e-01 9.675410535191e-01 9.760474871560e-01 9.833944791608e-01 9.891477786334e-01 9.929520744033e-01 9.945854407315e-01 9.939336738831e-01 9.911178383770e-01 9.863928419113e-01 9.802088897501e-01 9.731931014842e-01 9.660242422886e-01 9.594861994416e-01 9.542769820287e-01 9.510019554832e-01 9.500995484912e-01 9.517207239139e-01 9.558207497354e-01 9.620579777189e-01 9.699043866093e-01 9.787095766778e-01 9.877184232834e-01 9.962677739864e-01 1.003754511311e+00 1.009813584523e+00 1.014373297145e+00 1.017646106294e+00 1.020272298713e+00 1.023133206953e+00 1.027300122728e+00 1.033805438740e+00 1.043266882616e+00 1.055729549508e+00 1.070343198260e+00 1.085457611066e+00 1.098816611307e+00 1.107923768252e+00 1.110677777661e+00 1.105790890126e+00 1.093323081291e+00 1.074882904867e+00 1.053469086313e+00 1.032973488672e+00 1.017042009576e+00 1.007980470682e+00 1.005956458098e+00 1.009044868925e+00 1.008928869924e+00 1.003600507355e+00 9.996724693669e-01 9.999019752179e-01 9.980585651533e-01 9.278474062983e-01 7.808134955705e-01 7.296263040996e-01 8.239759437746e-01 9.008561208314e-01 8.605226182607e-01 7.655583133211e-01 7.788272221368e-01 9.101458240062e-01 9.936039404962e-01 9.324596862821e-01 7.731216839350e-01 6.917234107315e-01 7.850268396868e-01 8.957626693842e-01 8.978860647645e-01 8.142080292578e-01 7.651333942284e-01 8.104043536609e-01 8.609495913799e-01 8.452686232262e-01 8.102023550975e-01 8.489348894929e-01 9.370045809730e-01 9.613908726843e-01 8.743549945333e-01 7.557004543274e-01 7.567344289557e-01 8.662842052557e-01 9.310767731921e-01 8.925296433414e-01 8.365060591537e-01 8.863052945808e-01 9.958259152638e-01 1.021114697578e+00 9.124160221973e-01 7.785648266344e-01 8.134282745212e-01 9.750467114425e-01 1.059574004482e+00 9.885400036112e-01 8.549549509269e-01 8.560231306379e-01 9.979143924525e-01 1.082203465349e+00 1.004535071553e+00 8.379355526332e-01 8.055863112528e-01 9.696284108817e-01 1.110944579264e+00 1.087913282199e+00 9.275232077118e-01 8.023979774199e-01 8.601514282534e-01 9.775247185179e-01 9.954282408240e-01 9.115778426221e-01 8.539350041452e-01 9.167761276783e-01 1.006485738376e+00 1.000614009609e+00 8.906344195347e-01 7.865851322269e-01 8.073329501823e-01 9.014774334554e-01 9.509845345201e-01 9.311038821854e-01 9.013139725999e-01 9.145199712983e-01 9.447939988839e-01 9.404952235353e-01 8.998783658965e-01 8.648419283361e-01 8.584307978163e-01 8.602978592974e-01 8.613174352800e-01 8.912684841808e-01 9.573993441603e-01 1.000400877428e+00 9.539681908591e-01 8.224755515355e-01 7.197870340244e-01 7.748561630266e-01 9.081626405657e-01 9.647523249130e-01 8.979790048563e-01 7.864342222532e-01 7.715213669868e-01 8.611620145339e-01 9.229458600825e-01 8.889283923271e-01 8.138915085011e-01 8.108953821792e-01 8.864333716699e-01 9.324192772933e-01 8.913884322132e-01 8.223175314968e-01 8.410788063137e-01 9.443936309365e-01 1.008964873180e+00 9.578388511171e-01 8.246351096466e-01 7.442092793379e-01 8.120822298954e-01 9.300279471174e-01 9.753996148601e-01 9.215668057972e-01 8.236097740698e-01 7.694018383599e-01 7.968627589165e-01 8.641000287123e-01 9.194490549400e-01 9.381861549449e-01 9.161418056325e-01 8.715769524748e-01 8.502865994826e-01 8.907575515271e-01 9.674294087935e-01 1.014269539574e+00 9.949128945558e-01 9.354324552397e-01 9.023188743511e-01 9.233936903390e-01 9.493161037477e-01 9.290672865908e-01 8.776078713509e-01 8.599496099673e-01 8.977126128684e-01 9.274885966663e-01 8.885276885683e-01 7.987304726571e-01 7.554730035780e-01 8.218563945187e-01 9.244678409886e-01 9.709590039719e-01 9.455842021728e-01 9.001213846128e-01 8.925211198411e-01 9.231102446118e-01 9.569529187927e-01 9.829621440861e-01 1.009618931496e+00 1.024348165650e+00 9.951245339273e-01 9.194867220583e-01 8.585476856133e-01 8.833901054031e-01 9.581581235064e-01 9.768844327297e-01 8.873726048673e-01 7.489697362040e-01 7.202810163360e-01 8.463277565907e-01 9.694844184773e-01 9.730954635247e-01 8.623191442806e-01 7.567298655594e-01 7.955999128774e-01 9.314432637357e-01 1.023974241838e+00 1.014161879227e+00 9.305632641309e-01 8.506705078234e-01 8.387292137773e-01 8.889452745732e-01 9.497679729245e-01 9.746914909590e-01 9.371489570003e-01 8.448035236488e-01 7.660103375413e-01 7.996974013844e-01 9.283085417782e-01 1.024551899204e+00 9.999385354798e-01 8.700640767454e-01 7.777483882862e-01 8.702634583792e-01 1.044053786168e+00 1.119666877295e+00 1.032855443778e+00 8.546204151932e-01 7.736690661072e-01 8.791806881305e-01 1.002009552917e+00 1.002787763610e+00 8.877329789722e-01 7.826187045335e-01 8.072668335470e-01 8.931237684167e-01 9.158997278441e-01 8.658240429513e-01 8.435312046832e-01
 6.903410570197e-01 6.873487835695e-01 6.854553895160e-01 6.832735012908e-01 6.798931609743e-01 6.761450573658e-01 6.733231203925e-01 6.713960543509e-01 6.691435866111e-01 6.658258575017e-01 6.621628865921e-01 6.593989139434e-01 6.575951014790e-01 6.554636457508e-01 6.521523987425e-01 6.485225109068e-01 6.459451842335e-01 6.443052484569e-01 6.421553454972e-01 6.387973450459e-01 6.352581225266e-01 6.328363716323e-01 6.312868097763e-01 6.291482489533e-01 6.257768622259e-01 6.223097967807e-01 6.201056119137e-01 6.187520393170e-01 6.165968011864e-01 6.131562421473e-01 6.098615302571e-01 6.079607704489e-01 6.066833260476e-01 6.043925242243e-01 6.009606270104e-01 5.979206277625e-01 5.962600565870e-01 5.950035589531e-01 5.926388628542e-01 5.892858613672e-01 5.865297115712e-01 5.851262638243e-01 5.839032634717e-01 5.814868925986e-01 5.782847404874e-01 5.758461063256e-01 5.746123684873e-01 5.733450286946e-01 5.709492657020e-01 5.679818555295e-01 5.658039381670e-01 5.646625495601e-01 5.633853547885e-01 5.610750265100e-01 5.583521209307e-01 5.564352000067e-01 5.553962358076e-01 5.541254594673e-01 5.519440442635e-01 5.494964801618e-01 5.477970729826e-01 5.468355242614e-01 5.456507034762e-01 5.436789110015e-01 5.414902952516e-01 5.399722933571e-01 5.391162264029e-01 5.380673732868e-01 5.363310586213e-01 5.344015189553e-01 5.330364471306e-01 5.322431785089e-01 5.313389913246e-01 5.298758046042e-01 5.281947339354e-01 5.269519309400e-01 5.262416699869e-01 5.255025174273e-01 5.243022071482e-01 5.228845707518e-01 5.217971204615e-01 5.211730643667e-01 5.206057451994e-01 5.196976789034e-01 5.185478193568e-01 5.176130198571e-01 5.171083549785e-01 5.167464144162e-01 5.161302311445e-01 5.152591826895e-01 5.144935476457e-01 5.140835190736e-01 5.138940626923e-01 5.135777748515e-01 5.130003845548e-01 5.124055739298e-01 5.120933717086e-01 5.120535328626e-01 5.120079835347e-01 5.117591813158e-01 5.114030886243e-01 5.112059116240e-01 5.112888335886e-01 5.114911726442e-01 5.115688720929e-01 5.114917137398e-01 5.114646170679e-01 5.116649308201e-01 5.120583800245e-01 5.124408404604e-01 5.126826101920e-01 5.128603734913e-01 5.131801903157e-01 5.137185045118e-01 5.143526009891e-01 5.149079750931e-01 5.153524522279e-01 5.158240619186e-01 5.164737214937e-01 5.173053950398e-01 5.181619298753e-01 5.189119020266e-01 5.195958904651e-01 5.203676867019e-01 5.213182842261e-01 5.223917609526e-01 5.234446045176e-01 5.243988782104e-01 5.253337695022e-01 5.263831202547e-01 5.275870545240e-01 5.288623036227e-01 5.300993207189e-01 5.312754812939e-01 5.324734570720e-01 5.337943937475e-01 5.352377819580e-01 5.367109530094e-01 5.381364751462e-01 5.395232693535e-01 5.409543505855e-01 5.425008245097e-01 5.441417180060e-01 5.457832673319e-01 5.473678853451e-01 5.489366735588e-01 5.505738068688e-01 5.523361042421e-01 5.542013931648e-01 5.560816719975e-01 5.579249996303e-01 5.597548428786e-01 5.616345891599e-01 5.636102881646e-01 5.656783039155e-01 5.677802912339e-01 5.698485936539e-01 5.718575545785e-01 5.738375838483e-01 5.758493458475e-01 5.779608983755e-01 5.801641096398e-01 5.823708521162e-01 5.845028124831e-01 5.865676005497e-01 5.886637312124e-01 5.909220430006e-01 5.933579552814e-01 5.958420296183e-01 5.982466972627e-01 6.005645520979e-01 6.029209109579e-01 6.054561887140e-01 6.081721982350e-01 6.109186279052e-01 6.135434904650e-01 6.160387130161e-01 6.185317015861e-01 6.211673021249e-01 6.239504777012e-01 6.267326943115e-01 6.293515459896e-01 6.318111750657e-01 6.342601578481e-01 6.368616716933e-01 6.396182858489e-01 6.423471336267e-01 6.448949616002e-01 6.473038925718e-01 6.497734838890e-01 6.524558168106e-01 6.552893046401e-01 6.580551812548e-01 6.606338113861e-01 6.631476929321e-01 6.658217145789e-01 6.687366046157e-01 6.717376996423e-01 6.746025546581e-01 6.773012887036e-01 6.800372627280e-01 6.830010627413e-01 6.861532061854e-01 6.892664064665e-01 6.921879938818e-01 6.950169872520e-01 6.979923897683e-01 7.011924195901e-01 7.044452380210e-01 7.075353817273e-01 7.104545725373e-01 7.134140785788e-01 7.165877578288e-01 7.198829568008e-01 7.230644019059e-01 7.260453558973e-01 7.289894042841e-01 7.321038451023e-01 7.353765120641e-01 7.385921410907e-01 7.416068810784e-01 7.445380861126e-01 7.476002590656e-01 7.508289630879e-01 7.540436028471e-01 7.570747322151e-01 7.599968232097e-01 7.630163933564e-01 7.662033716223e-01 7.693964517595e-01 7.724288717997e-01 7.753476432924e-01 7.783407841357e-01 7.814852107013e-01 7.846488156548e-01 7.876718828216e-01 7.905944182706e-01 7.935812953530e-01 7.966983205945e-01 7.998315343747e-01 8.028383542518e-01 8.057598850434e-01 8.087554909073e-01 8.118621727013e-01 8.149626371220e-01 8.179499370242e-01 8.208680747342e-01 8.238578576098e-01 8.269515199836e-01 8.300178699070e-01 8.329772039457e-01 8.358928100956e-01 8.388810038621e-01 8.419425937061e-01 8.449685586351e-01 8.478961249953e-01 8.508118274069e-01 8.538031237590e-01 8.568280114349e-01 8.598001527926e-01 8.627033574131e-01 8.656204694161e-01 8.686098477893e-01 8.715959225368e-01 8.745081002889e-01 8.773880747010e-01 8.803047588429e-01 8.832658321607e-01 8.861982219689e-01 8.890563440809e-01 8.919082155682e-01 8.948124128238e-01 8.977251637014e-01 9.005821781138e-01 9.033911804658e-01 9.062173173493e-01 9.090854536581e-01 9.119322447022e-01 9.147118235614e-01 9.174751698719e-01 9.202702947901e-01 9.230787591831e-01 9.258492845936e-01 9.285665733871e-01 9.312893043622e-01 9.340416347614e-01 9.367730535309e-01 9.394626296098e-01 9.421351855262e-01 9.448176221722e-01 9.475074540827e-01 9.501634415068e-01 9.527896381699e-01 9.554217403664e-01 9.580625407465e-01 9.606777844257e-01 9.632674021896e-01 9.658511018005e-01 9.684439896792e-01 9.710288940332e-01 9.735780645688e-01 9.761157634430e-01 9.786653937081e-01 9.812099578176e-01 9.837292708489e-01 9.862237824018e-01 9.887181341274e-01 9.912210543868e-01 9.937040831467e-01 9.961580768973e-01 9.986026759534e-01 1.001047144455e+00 1.003482427566e+00 1.005894574467e+00 1.008289630649e+00 1.010680059032e+00 1.013061507558e+00 1.015417957856e+00 1.017763106104e+00 1.020102694378e+00 1.022427698119e+00 1.024734833202e+00 1.027024054002e+00 1.029308803643e+00 1.031587876913e+00 1.033844803968e+00 1.036083583847e+00 1.038317246957e+00 1.040543202901e+00 1.042757112911e+00 1.044951527451e+00 1.047135774354e+00 1.049312819016e+00 1.051478452286e+00 1.053626586810e+00 1.055764483565e+00 1.057893956478e+00 1.060006339850e+00 1.062108232376e+00 1.064196917804e+00 1.066278131296e+00 1.068343937537e+00 1.070391883918e+00 1.072433497206e+00 1.074464313843e+00 1.076480874914e+00 1.078484581564e+00 1.080474185499e+00 1.082457432713e+00 1.084429557919e+00 1.086384055679e+00 1.088331804115e+00 1.090268732746e+00 1.092194648741e+00 1.094109695528e+00 1.096010917215e+00 1.097903833901e+00 1.099789087735e+00 1.101658795547e+00 1.103521098203e+00 1.105372742337e+00 1.107212452505e+00 1.109043645966e+00 1.110863893975e+00 1.112675183475e+00 1.114477147282e+00 1.116266637994e+00 1.118049853518e+00 1.119823030011e+00 1.121585829822e+00 1.123343831350e+00 1.125089992681e+00 1.126826479910e+00 1.128557941867e+00 1.130278127287e+00 1.131994154035e+00 1.133701947063e+00 1.135398639990e+00 1.137091758704e+00 1.138774193394e+00 1.140451576998e+00 1.142123956768e+00 1.143784131336e+00 1.145441758849e+00 1.147093669444e+00 1.148738689666e+00 1.150377541334e+00 1.152009616686e+00 1.153638281067e+00 1.155261505136e+00 1.156876438127e+00 1.158492108694e+00 1.160099174332e+00 1.161704728455e+00 1.163306287849e+00 1.164901452040e+00 1.166493156610e+00 1.168083073135e+00 1.169670754471e+00 1.171256892105e+00 1.172839323353e+00 1.174418288673e+00 1.175996582226e+00 1.177575262556e+00 1.179153405006e+00 1.180728380096e+00 1.182301756004e+00 1.183876712587e+00 1.185450692771e+00 1.187028330303e+00 1.188604064195e+00 1.190178933178e+00 1.191757791628e+00 1.193334188085e+00 1.194915528708e+00 1.196499916334e+00 1.198083395027e+00 1.199671457682e+00 1.201259953643e+00 1.202853879169e+00 1.204452064082e+00 1.206050923948e+00 1.207655501573e+00 1.209261974128e+00 1.210875255981e+00 1.212494723372e+00 1.214118770487e+00 1.215748484503e+00 1.217383261137e+00 1.219023049170e+00 1.220673902452e+00 1.222327488222e+00 1.223989796815e+00 1.225658213707e+00 1.227333535902e+00 1.229022230925e+00 1.230716413104e+00 1.232418957428e+00 1.234128648202e+00 1.235846858696e+00 1.237578490884e+00 1.239320267379e+00 1.241071647710e+00 1.242832435879e+00 1.244599552721e+00 1.246383696460e+00 1.248177952222e+00 1.249984309810e+00 1.251804853991e+00 1.253631514278e+00 1.255473599121e+00 1.257331308219e+00 1.259202889994e+00 1.261089229144e+00 1.262985116154e+00 1.264895492474e+00 1.266822273225e+00 1.268762870060e+00 1.270724067950e+00 1.272696357139e+00 1.274684100825e+00 1.276686945633e+00 1.278707708660e+00 1.280746853636e+00 1.282802027711e+00 1.284872552672e+00 1.286959348971e+00 1.289064852570e+00 1.291191549012e+00 1.293331512487e+00 1.295492238199e+00 1.297670395253e+00 1.299864883910e+00 1.302082818683e+00 1.304316135205e+00 1.306570040632e+00 1.308844645713e+00 1.311135469152e+00 1.313448816551e+00 1.315779817657e+00 1.318131756099e+00 1.320507952932e+00 1.322899015611e+00 1.325315348668e+00 1.327747394765e+00 1.330203318627e+00 1.332682402853e+00 1.335177205754e+00 1.337700165542e+00 1.340239716888e+00 1.342800644644e+00 1.345388654183e+00 1.347990432502e+00 1.350620009545e+00 1.353269482040e+00 1.355940443653e+00 1.358638321753e+00 1.361350279048e+00 1.364093273121e+00 1.366854822872e+00 1.369635102379e+00 1.372445760246e+00 1.375268409120e+00 1.378122611264e+00 1.380995084676e+00 1.383890882286e+00 1.386814879446e+00 1.389746951867e+00 1.392713838745e+00 1.395698081160e+00 1.398703055811e+00 1.401738756971e+00 1.404783142077e+00 1.407862480339e+00 1.410955694884e+00 1.414072255603e+00 1.417219359856e+00 1.420373155014e+00 1.423564533276e+00 1.426767325375e+00 1.429992159409e+00 1.433247304618e+00 1.436510824399e+00 1.439811691591e+00 1.443121926653e+00 1.446458885423e+00 1.449817802217e+00 1.453184995231e+00 1.456590725571e+00 1.460002582626e+00 1.463442359102e+00 1.466905267225e+00 1.470375600280e+00 1.473881667471e+00 1.477394411008e+00 1.480933434216e+00 1.484492596973e+00 1.488058001616e+00 1.491660539876e+00 1.495269139236e+00 1.498900995757e+00 1.502553590374e+00 1.506211269427e+00 1.509902056907e+00 1.513598099093e+00 1.517317266533e+00 1.521056949032e+00 1.524800924084e+00 1.528576010693e+00 1.532354862739e+00 1.536154326037e+00 1.539976353845e+00 1.543801291649e+00 1.547653770263e+00 1.551511727942e+00 1.555386283918e+00 1.559281175450e+00 1.563178211242e+00 1.567104442337e+00 1.571032546580e+00 1.574974412750e+00 1.578937811621e+00 1.582897835237e+00 1.586885087978e+00 1.590874697567e+00 1.594877046489e+00 1.598901255780e+00 1.602917757235e+00 1.606961665994e+00 1.611004137887e+00 1.615062355237e+00 1.619137695899e+00 1.623204695394e+00 1.627295723174e+00 1.631385091972e+00 1.635489131762e+00 1.639610348889e+00 1.643720535858e+00 1.647854232811e+00 1.651981570128e+00 1.656122056470e+00 1.660280833859e+00 1.664428353602e+00 1.668595970215e+00 1.672756954905e+00 1.676929027072e+00 1.681118262770e+00 1.685296420599e+00 1.689492718598e+00 1.693680349273e+00 1.697874235060e+00 1.702083398543e+00 1.706283957487e+00 1.710502829324e+00 1.714710392214e+00 1.718919899183e+00 1.723143226778e+00 1.727356151853e+00 1.731583780460e+00 1.735804076710e+00 1.740021632785e+00 1.744251138078e+00 1.748466043123e+00 1.752698470154e+00 1.756924577082e+00 1.761142961290e+00 1.765371657235e+00 1.769582945299e+00 1.773809950724e+00 1.778031265143e+00 1.782244438553e+00 1.786466802986e+00 1.790671828390e+00 1.794890194816e+00 1.799099751103e+00 1.803299758774e+00 1.807512355159e+00 1.811702213411e+00 1.815905411813e+00 1.820099314421e+00 1.824281062389e+00 1.828473694508e+00 1.832647550339e+00 1.836827913761e+00 1.840999842774e+00 1.845157116895e+00 1.849324220341e+00 1.853470379117e+00 1.857624680784e+00 1.861769104046e+00 1.865893849214e+00 1.870030230771e+00 1.874145229801e+00 1.878263109479e+00 1.882374289924e+00 1.886458566575e+00 1.890560768293e+00 1.894637235957e+00 1.898712178753e+00 1.902782822064e+00 1.906826318808e+00 1.910883007923e+00 1.914913685422e+00 1.918941249934e+00 1.922966223274e+00 1.926958632879e+00 1.930965898902e+00 1.934947003674e+00 1.938920130626e+00 1.942890084162e+00 1.946825373630e+00 1.950773395783e+00 1.954696110540e+00 1.958605967527e+00 1.962515111537e+00 1.966386547177e+00 1.970267109149e+00 1.974122541345e+00 1.977961095434e+00 1.981798851312e+00 1.985596205915e+00 1.989400951501e+00 1.993182073727e+00 1.996935913066e+00 2.000697143963e+00 2.004408350575e+00 2.008126937629e+00 2.011817690373e+00 2.015483442254e+00 2.019150234194e+00 2.022768076681e+00 2.026388505048e+00 2.029981622263e+00 2.033539586688e+00 2.037102942727e+00 2.040613279456e+00 2.044121680229e+00 2.047603409265e+00 2.051043571567e+00 2.054490361691e+00 2.057877741280e+00 2.061258669582e+00 2.064614292002e+00 2.067921919607e+00 2.071233564230e+00 2.074482743669e+00 2.077722770377e+00 2.080932991752e+00 2.084090345773e+00 2.087249595609e+00 2.090343715300e+00 2.093419387659e+00 2.096467282015e+00 2.099453789820e+00 2.102439388208e+00 2.105355937740e+00 2.108249519692e+00 2.111112843123e+00 2.113906774557e+00 2.116697932925e+00 2.119415206542e+00 2.122100273585e+00 2.124753538289e+00 2.127331295913e+00 2.129902293257e+00 2.132393542032e+00 2.134845837726e+00 2.137265593835e+00 2.139597378484e+00 2.141920367515e+00 2.144159460702e+00 2.146349679625e+00 2.148505440049e+00 2.150564909185e+00 2.152608085567e+00 2.154564139065e+00 2.156462873043e+00 2.158324399493e+00 2.160080857888e+00 2.161813156984e+00 2.163455427250e+00 2.165028641004e+00 2.166560631367e+00 2.167979871632e+00 2.169369569497e+00 2.170662503511e+00 2.171876395003e+00 2.173047107686e+00 2.174093186232e+00 2.175104219838e+00 2.176015686840e+00 2.176834272413e+00 2.177605358931e+00 2.178245600429e+00 2.178842343455e+00 2.179331971141e+00 2.179721280554e+00 2.180058097034e+00 2.180255349974e+00 2.180398665550e+00 2.180435645825e+00 2.180357359450e+00 2.180222811186e+00 2.179942597728e+00 2.179596084679e+00 2.179142850811e+00 2.178562059900e+00 2.177922427136e+00 2.177126798181e+00 2.176259434726e+00 2.175277596918e+00 2.174162462563e+00 2.172978589062e+00 2.171638115822e+00 2.170213354402e+00 2.168672158779e+00 2.166989270640e+00 2.165232913642e+00 2.163315165395e+00 2.161301640956e+00 2.159173038469e+00 2.156892258580e+00 2.154534593734e+00 2.152010926184e+00 2.149383973691e+00 2.146642004512e+00 2.143739836345e+00 2.140754854419e+00 2.137606797938e+00 2.134346843760e+00 2.130967108727e+00 2.127426314331e+00 2.123797189679e+00 2.120005238956e+00 2.116094001689e+00 2.112068903569e+00 2.107875899144e+00 2.103594554931e+00 2.099152039320e+00 2.094585948853e+00 2.089905115965e+00 2.085058515823e+00 2.080120363935e+00 2.075026936941e+00 2.069805772160e+00 2.064477063615e+00 2.058985933948e+00 2.053399263831e+00 2.047665470902e+00 2.041806109852e+00 2.035840304585e+00 2.029718662400e+00 2.023504535069e+00 2.017154794199e+00 2.010679170908e+00 2.004107979074e+00 1.997389931619e+00 1.990580939476e+00 1.983647221653e+00 1.976598990118e+00 1.969459118189e+00 1.962188654262e+00 1.954834017713e+00 1.947369480833e+00 1.939799030752e+00 1.932152280610e+00 1.924389991086e+00 1.916551924341e+00 1.908626553306e+00 1.900607268249e+00 1.892524497798e+00 1.884349735352e+00 1.876113285477e+00 1.867806578448e+00 1.859430428483e+00 1.851008335531e+00 1.842515818942e+00 1.833984206594e+00 1.825404430663e+00 1.816779658227e+00 1.808129561450e+00 1.799438491990e+00 1.790729757154e+00 1.782001750243e+00 1.773258602681e+00 1.764512714772e+00 1.755760096591e+00 1.747016484754e+00 1.738285354529e+00 1.729569693260e+00 1.720880670308e+00 1.712221077245e+00 1.703602085303e+00 1.695027578880e+00 1.686506479397e+00 1.678042571996e+00 1.669649000077e+00 1.661328783649e+00 1.653087077083e+00 1.644939344501e+00 1.636885050039e+00 1.628934863277e+00 1.621099404407e+00 1.613379324817e+00 1.605792688614e+00 1.598336476322e+00 1.591022710289e+00 1.583862393569e+00 1.576854533280e+00 1.570016379958e+00 1.563344328255e+00 1.556854439821e+00 1.550554220845e+00 1.544438492230e+00 1.538534561508e+00 1.532827471765e+00 1.527335853921e+00 1.522067229944e+00 1.517013816302e+00 1.512201182777e+00 1.507614367396e+00 1.503271878071e+00 1.499177432181e+00 1.495320885069e+00 1.491729371249e+00 1.488385095202e+00 1.485302010294e+00 1.482484964973e+00 1.479917690116e+00 1.477628372114e+00 1.475598418801e+00 1.473830232749e+00 1.472338616895e+00 1.471098453804e+00 1.470136579183e+00 1.469429189746e+00 1.468980792995e+00 1.468798163280e+00 1.468858382596e+00 1.469177443008e+00 1.469739887283e+00 1.470540464744e+00 1.471583796562e+00 1.472849206466e+00 1.474346452247e+00 1.476056368732e+00 1.477973467477e+00 1.480098877693e+00 1.482408221049e+00 1.484912462748e+00 1.487589342111e+00 1.490430542394e+00 1.493437480849e+00 1.496581125188e+00 1.499872995101e+00 1.503288377795e+00 1.506817786078e+00 1.510459652641e+00 1.514186869511e+00 1.518004175013e+00 1.521893281480e+00 1.525840204349e+00 1.529841846138e+00 1.533874405630e+00 1.537939085597e+00 1.542016207604e+00 1.546089171686e+00 1.550163892963e+00 1.554203669634e+00 1.558220381425e+00 1.562188853956e+00 1.566098247136e+00 1.569945467370e+00 1.573706134207e+00 1.577381721314e+00 1.580952209379e+00 1.584406628863e+00 1.587745045753e+00 1.590938170854e+00 1.593993759032e+00 1.596890324510e+00 1.599618481409e+00 1.602182434819e+00 1.604547104810e+00 1.606729727909e+00 1.608705950531e+00 1.610464300178e+00 1.612017954035e+00 1.613328663252e+00 1.614413539947e+00 1.615258961639e+00 1.615844721567e+00 1.616190696408e+00 1.616263985861e+00 1.616075874634e+00 1.615624645987e+00 1.614883060078e+00 1.613877962414e+00 1.612579574020e+00 1.610997084945e+00 1.609134276691e+00 1.606968526578e+00 1.604524930107e+00 1.601782118173e+00 1.598743635340e+00 1.595426018375e+00 1.591798653849e+00 1.587897840604e+00 1.583703712489e+00 1.579216093989e+00 1.574465766216e+00 1.569420284893e+00 1.564111302598e+00 1.558537760590e+00 1.552689408039e+00 1.546607607478e+00 1.540259954198e+00 1.533683256317e+00 1.526882175076e+00 1.519840613990e+00 1.512614016584e+00 1.505170471377e+00 1.497544574829e+00 1.489754850127e+00 1.481778955403e+00 1.473679464188e+00 1.465431184381e+00 1.457061209269e+00 1.448604588534e+00 1.440034519590e+00 1.431414935547e+00 1.422731624288e+00 1.414005951363e+00 1.405280674387e+00 1.396528290738e+00 1.387817479733e+00 1.379136214756e+00 1.370502316691e+00 1.361966417604e+00 1.353502344509e+00 1.345170930213e+00 1.336975616080e+00 1.328920820077e+00 1.321067140129e+00 1.313382242171e+00 1.305928405317e+00 1.298711445248e+00 1.291729052432e+00 1.285042728467e+00 1.278621216646e+00 1.272516758561e+00 1.266742590012e+00 1.261281970806e+00 1.256202288410e+00 1.251468940596e+00 1.247120860654e+00 1.243175814449e+00 1.239610121846e+00 1.236481332655e+00 1.233758787393e+00 1.231466230303e+00 1.229623808145e+00 1.228200820691e+00 1.227245878727e+00 1.226727295589e+00 1.226658327111e+00 1.227056706852e+00 1.227885107478e+00 1.229185831493e+00 1.230926383042e+00 1.233109339273e+00 1.235753367431e+00 1.238811355352e+00 1.242322363790e+00 1.246254001556e+00 1.250594953028e+00 1.255368787315e+00 1.260524971193e+00 1.266090127736e+00 1.272039761593e+00 1.278353022284e+00 1.285050487581e+00 1.292082271686e+00 1.299465221739e+00 1.307182120485e+00 1.315197268498e+00 1.323536375507e+00 1.332146029744e+00 1.341032195800e+00 1.350183826497e+00 1.359558097053e+00 1.369173137787e+00 1.378981533444e+00 1.388974757643e+00 1.399145211424e+00 1.409440698105e+00 1.419877045964e+00 1.430406022518e+00 1.441006069554e+00 1.451674228019e+00 1.462350767625e+00 1.473041482612e+00 1.483702665170e+00 1.494300977399e+00 1.504830501242e+00 1.515230572690e+00 1.525497202440e+00 1.535586512479e+00 1.545460732653e+00 1.555109876417e+00 1.564468422892e+00 1.573532864741e+00 1.582254882916e+00 1.590594156073e+00 1.598541222981e+00 1.606027536281e+00 1.613049666047e+00 1.619562186308e+00 1.625519350512e+00 1.630920604674e+00 1.635695741634e+00 1.639839924229e+00 1.643321353559e+00 1.646089855011e+00 1.648152344230e+00 1.649445143321e+00 1.649970792523e+00 1.649702018074e+00 1.648594863317e+00 1.646672064519e+00 1.643874984678e+00 1.640213098829e+00 1.635681216474e+00 1.630236683861e+00 1.623918541781e+00 1.616685562535e+00 1.608556044451e+00 1.599540853402e+00 1.589616186100e+00 1.578838326628e+00 1.567180669971e+00 1.554678291590e+00 1.541372620949e+00 1.527243427775e+00 1.512376050175e+00 1.496769639941e+00 1.480473756818e+00 1.463556717869e+00 1.446023708953e+00 1.427985043760e+00 1.409463838419e+00 1.390535223811e+00 1.371300055151e+00 1.351782769952e+00 1.332125265467e+00 1.312380232447e+00 1.292641483126e+00 1.273045176844e+00 1.253634320807e+00 1.234574841431e+00 1.215940084797e+00 1.197835863408e+00 1.180416989367e+00 1.163728767125e+00 1.147936358965e+00 1.133112929459e+00 1.119344212777e+00 1.106762654885e+00 1.095383456263e+00 1.085324290506e+00 1.076608387359e+00 1.069257151073e+00 1.063330241785e+00 1.058764272112e+00 1.055590763580e+00 1.053738185851e+00 1.053143586103e+00 1.053767462852e+00 1.055456696859e+00 1.058171288456e+00 1.061753360501e+00 1.066076452853e+00 1.071056274325e+00 1.076486733733e+00 1.082299083133e+00 1.088329022125e+00 1.094430892700e+00 1.100535760694e+00 1.106454631863e+00 1.112137228742e+00 1.117464424018e+00 1.122329455236e+00 1.126710019036e+00 1.130480067701e+00 1.133640045010e+00 1.136138937106e+00 1.137934279328e+00 1.139064764580e+00 1.139483974616e+00 1.139248562808e+00 1.138372018504e+00 1.136885541192e+00 1.134875515079e+00 1.132353911076e+00 1.129431699136e+00 1.126155630113e+00 1.122601019152e+00 1.118876686724e+00 1.115013273122e+00 1.111137748150e+00 1.107283531498e+00 1.103530588199e+00 1.099957490066e+00 1.096564572703e+00 1.093451753460e+00 1.090601190188e+00 1.088038514866e+00 1.085803282655e+00 1.083827845261e+00 1.082160896123e+00 1.080738627809e+00 1.079530104975e+00 1.078539554768e+00 1.077671710799e+00 1.076945437804e+00 1.076292998845e+00 1.075687647747e+00 1.075138200215e+00 1.074581150807e+00 1.074069412345e+00 1.073575535315e+00 1.073130309462e+00 1.072795595360e+00 1.072571538024e+00 1.072575563782e+00 1.072838155694e+00 1.073450171628e+00 1.074531973253e+00 1.076120105243e+00 1.078369811039e+00 1.081333608055e+00 1.085106790222e+00 1.089795496804e+00 1.095416287934e+00 1.102072928067e+00 1.109757754643e+00 1.118494975866e+00 1.128291073947e+00 1.139065629503e+00 1.150818341726e+00 1.163414340595e+00 1.176767228082e+00 1.190771536723e+00 1.205225648017e+00 1.220026432391e+00 1.234954157094e+00 1.249821579311e+00 1.264452928399e+00 1.278594963659e+00 1.292082915032e+00 1.304663921097e+00 1.316141200919e+00 1.326323669825e+00 1.334972633181e+00 1.341957220543e+00 1.347066515263e+00 1.350167012960e+00 1.351157334831e+00 1.349890559572e+00 1.346364701685e+00 1.340503413750e+00 1.332321640371e+00 1.321902206179e+00 1.309273921500e+00 1.294620585512e+00 1.278083704086e+00 1.259870201547e+00 1.240256235355e+00 1.219464548191e+00 1.197845100867e+00 1.175677611020e+00 1.153273024507e+00 1.130975620086e+00 1.109023500041e+00 1.087722575316e+00 1.067270002171e+00 1.047831641008e+00 1.029563669166e+00 1.012487934787e+00 9.966647863938e-01 9.820526438585e-01 9.685942889588e-01 9.562442692141e-01 9.448839779690e-01 9.344754377531e-01 9.249411173476e-01 9.162392182267e-01 9.083674894413e-01 9.013020411339e-01 8.950878067375e-01 8.897172148474e-01 8.852297635640e-01 8.816490836733e-01 8.789475768383e-01 8.771611802712e-01 8.762461975964e-01 8.761956989836e-01 8.770180098482e-01 8.786979271584e-01 8.812983099202e-01 8.848541234358e-01 8.894452866567e-01 8.951602949673e-01 9.020456992509e-01 9.101443561202e-01 9.193848696713e-01 9.296509115299e-01 9.406903371912e-01 9.521424349438e-01 9.635798718075e-01 9.744582739038e-01 9.842466738152e-01 9.923913975344e-01 9.984218631519e-01 1.001988036317e+00 1.002857691036e+00 1.001049563728e+00 9.967398822988e-01 9.903416922217e-01 9.824891907065e-01 9.739168636259e-01 9.655255485190e-01 9.581768413508e-01 9.526709263573e-01 9.496614945216e-01 9.494928108507e-01 9.522810326604e-01 9.577857664433e-01 9.655155320093e-01 9.748052133020e-01 9.848324796165e-01 9.948461037920e-01 1.004139125848e+00 1.012237594412e+00 1.018959147307e+00 1.024397941500e+00 1.029070389650e+00 1.033720008895e+00 1.039271382940e+00 1.046620800127e+00 1.056280971452e+00 1.068237228390e+00 1.081649375493e+00 1.094924471019e+00 1.105904375623e+00 1.112184721642e+00 1.111737796822e+00 1.103329679788e+00 1.087059081969e+00 1.064621018613e+00 1.039199933384e+00 1.015042020173e+00 9.963146234398e-01 9.858956272818e-01 9.843615831379e-01 9.898178074385e-01 9.925890083917e-01 9.906391327662e-01 9.898395407553e-01 9.918743350928e-01 9.897006390365e-01 9.102789971320e-01 7.667103647662e-01 7.281122227203e-01 8.231052987895e-01 8.909833270271e-01 8.484428849403e-01 7.687984530418e-01 8.000448159635e-01 9.262099133883e-01 9.922271926517e-01 9.217176960389e-01 7.760125740736e-01 7.207206016845e-01 8.083615346943e-01 8.881454334087e-01 8.660394024095e-01 7.925121080434e-01 7.908739715659e-01 8.707414388965e-01 9.165585299133e-01 8.734202236213e-01 8.132045605077e-01 8.478831561032e-01 9.430769205891e-01 9.696362942825e-01 8.795232891344e-01 7.609466776001e-01 7.694711360863e-01 8.848945129701e-01 9.518114048739e-01 9.169662057548e-01 8.667570894586e-01 9.131279733150e-01 1.006861509257e+00 1.014851081477e+00 8.994241264390e-01 7.786582782144e-01 8.299483195612e-01 9.856801066782e-01 1.054159214196e+00 9.761305820030e-01 8.577597770022e-01 8.786136606363e-01 1.009937337447e+00 1.063836340884e+00 9.602894712916e-01 7.978788576588e-01 8.048943374680e-01 9.850621587169e-01 1.108295029207e+00 1.059363441782e+00 8.895177712202e-01 7.844662247911e-01 8.584912840818e-01 9.604849963317e-01 9.543572785969e-01 8.697594169265e-01 8.482772000066e-01 9.394939987264e-01 1.014420275062e+00 9.687512963613e-01 8.302327943858e-01 7.497545367110e-01 8.275636755153e-01 9.431081766435e-01 9.733019661497e-01 9.219416108588e-01 8.810804113100e-01 9.113534268609e-01 9.591146486848e-01 9.535493912505e-01 8.986981541946e-01 8.560504038216e-01 8.600461372848e-01 8.792354829658e-01 8.882124114216e-01 9.107480044889e-01 9.613740545687e-01 9.914168992650e-01 9.398467322953e-01 8.150632115220e-01 7.318573733879e-01 7.989046228972e-01 9.230752562902e-01 9.612744293578e-01 8.821557187776e-01 7.805634285655e-01 7.938599165702e-01 8.942009117161e-01 9.411050739839e-01 8.822765668951e-01 7.952548494796e-01 8.079739726776e-01 9.037409980961e-01 9.523048957172e-01 8.999299936026e-01 8.212589381745e-01 8.437622667696e-01 9.506499535473e-01 1.004400729497e+00 9.324762463422e-01 7.888094901148e-01 7.353166519311e-01 8.423989710129e-01 9.649431819279e-01 9.814630355095e-01 8.876662867314e-01 7.751306958068e-01 7.592406406122e-01 8.383156534733e-01 9.175563539044e-01 9.441460283918e-01 9.237299064491e-01 8.869604179252e-01 8.651838190906e-01 8.803420757541e-01 9.315516338141e-01 9.862298146847e-01 1.002783528109e+00 9.681838012620e-01 9.163098665773e-01 8.996973325696e-01 9.217195770612e-01 9.301718536075e-01 8.928222253943e-01 8.452986498622e-01 8.528454737285e-01 9.066721836484e-01 9.236318861994e-01 8.533676212778e-01 7.447150977939e-01 7.323813141236e-01 8.542842604834e-01 9.802599034309e-01 1.009054585962e+00 9.423219357963e-01 8.662226529387e-01 8.707412258400e-01 9.394775840023e-01 9.963086478223e-01 1.012985386118e+00 1.010947082119e+00 1.004573840715e+00 9.748383110976e-01 9.109478954944e-01 8.573889917042e-01 8.786358006375e-01 9.508509422025e-01 9.769732809906e-01 9.010675446145e-01 7.707038761211e-01 7.327879391039e-01 8.489626415476e-01 9.804737067520e-01 1.006000783666e+00 9.158065816593e-01 8.052161314137e-01 8.070949538137e-01 9.181213579353e-01 1.017180358637e+00 1.030539685476e+00 9.617174040256e-01 8.651966695475e-01 8.122901448629e-01 8.395033751347e-01 9.126023282385e-01 9.611404221611e-01 9.307457123007e-01 8.202543497160e-01 7.182763046909e-01 7.637474048091e-01 9.246614018688e-01 1.034116197502e+00 9.932439496420e-01 8.284222056858e-01 7.254581267913e-01 8.648648856626e-01 1.080556608401e+00 1.160049513525e+00 1.038468366703e+00 8.027972257894e-01 7.086448177242e-01 8.807913929407e-01 1.062437444872e+00 1.078005599474e+00 9.274888907303e-01 7.567609440334e-01 7.676384644425e-01 9.126750875166e-01 1.003035019154e+00 9.804492014930e-01 9.153137465100e-01
 6.901065061764e-01 6.875579762227e-01 6.860514462352e-01 6.841994990365e-01 6.811875181651e-01 6.778890015418e-01 6.755282693372e-01 6.740050765763e-01 6.721185228574e-01 6.691954851318e-01 6.659946140441e-01 6.637203353673e-01 6.623586397220e-01 6.606081025313e-01 6.577055292310e-01 6.545770614561e-01 6.525331133502e-01 6.513561422439e-01 6.496042470952e-01 6.466892909853e-01 6.436932970421e-01 6.418357108191e-01 6.407723386605e-01 6.390525871951e-01 6.361499192540e-01 6.332627070521e-01 6.316628221663e-01 6.308136086476e-01 6.290887499075e-01 6.261552677590e-01 6.234960489999e-01 6.222277251548e-01 6.214611307300e-01 6.196310722770e-01 6.167599906926e-01 6.143976148421e-01 6.133841405634e-01 6.126537559054e-01 6.107833404128e-01 6.080373954085e-01 6.059976047589e-01 6.052624420912e-01 6.045802224708e-01 6.026929788346e-01 6.001490104636e-01 5.984561517703e-01 5.979001548751e-01 5.971990326274e-01 5.953780922149e-01 5.931040227364e-01 5.916865855472e-01 5.912379711757e-01 5.905574209780e-01 5.888629417030e-01 5.868656005935e-01 5.857271500839e-01 5.853960094135e-01 5.847545659731e-01 5.832288397144e-01 5.815339837742e-01 5.806254294712e-01 5.803905828233e-01 5.798681766663e-01 5.785814422852e-01 5.771580762870e-01 5.764426751662e-01 5.763373057364e-01 5.759785921880e-01 5.749481791375e-01 5.737936376054e-01 5.732341328036e-01 5.732113757610e-01 5.730282193282e-01 5.722874536591e-01 5.713793410060e-01 5.709463200345e-01 5.710237221389e-01 5.710292913535e-01 5.705692106160e-01 5.699276980803e-01 5.696457250124e-01 5.698205417772e-01 5.700210260939e-01 5.698645454410e-01 5.694861112447e-01 5.693530228790e-01 5.696551992968e-01 5.700706728977e-01 5.702119178620e-01 5.701069591064e-01 5.701308387697e-01 5.705246167253e-01 5.711233147046e-01 5.715692922407e-01 5.717459707972e-01 5.719237078309e-01 5.724064586664e-01 5.731564640628e-01 5.738801569999e-01 5.743783242685e-01 5.747762277535e-01 5.753533857507e-01 5.762200046436e-01 5.771909474700e-01 5.780096638432e-01 5.786673135280e-01 5.793867037989e-01 5.803512741416e-01 5.815035020714e-01 5.826240899541e-01 5.835798212608e-01 5.844746879100e-01 5.855277781747e-01 5.868079506368e-01 5.881679302333e-01 5.894242974040e-01 5.905574227269e-01 5.917264918981e-01 5.930899416235e-01 5.946325901814e-01 5.961758486329e-01 5.975903342007e-01 5.989362603355e-01 6.003823917495e-01 6.020154954110e-01 6.037587772034e-01 6.054572061281e-01 6.070417711863e-01 6.086096995825e-01 6.103048959760e-01 6.121511711485e-01 6.140552306495e-01 6.159019483909e-01 6.176770142667e-01 6.194771401229e-01 6.214066735084e-01 6.234531643543e-01 6.255121318876e-01 6.275104466296e-01 6.294640320424e-01 6.314640036243e-01 6.335796283535e-01 6.357827843190e-01 6.379714872552e-01 6.400933531805e-01 6.421970875328e-01 6.443724518266e-01 6.466727237410e-01 6.490667923561e-01 6.514611477408e-01 6.538083112911e-01 6.561391194870e-01 6.585169799689e-01 6.609908034062e-01 6.635479921722e-01 6.661278197782e-01 6.686607025611e-01 6.711286497695e-01 6.735628365987e-01 6.760303380928e-01 6.785967896839e-01 6.812494543275e-01 6.838920357973e-01 6.864504097667e-01 6.889371777497e-01 6.914626955320e-01 6.941541675425e-01 6.970167464107e-01 6.999132868905e-01 7.027150206454e-01 7.054293138876e-01 7.081835362162e-01 7.111244170377e-01 7.142348749888e-01 7.173586645923e-01 7.203480558117e-01 7.232041641784e-01 7.260619083600e-01 7.290647309866e-01 7.322081153673e-01 7.353341585589e-01 7.382865434355e-01 7.410769768043e-01 7.438611097272e-01 7.468007847445e-01 7.498891062423e-01 7.529377823235e-01 7.557959680118e-01 7.585141344224e-01 7.612995433976e-01 7.643000586516e-01 7.674432232288e-01 7.705081909784e-01 7.733771695346e-01 7.761844860868e-01 7.791577191802e-01 7.823704348088e-01 7.856583358899e-01 7.888005663199e-01 7.917725124616e-01 7.947856974033e-01 7.980306685555e-01 8.014576645414e-01 8.048354349396e-01 8.080126828831e-01 8.110981024755e-01 8.143348840091e-01 8.177947239760e-01 8.213001811719e-01 8.246317168824e-01 8.277896732319e-01 8.309934934807e-01 8.344106060304e-01 8.379453310125e-01 8.413558933696e-01 8.445602826292e-01 8.477319799503e-01 8.510745326813e-01 8.545728097665e-01 8.580068097304e-01 8.612327710656e-01 8.643756015965e-01 8.676534960758e-01 8.710949803232e-01 8.745144872311e-01 8.777462711156e-01 8.808670327495e-01 8.840879142754e-01 8.874734031623e-01 8.908604867391e-01 8.940820258212e-01 8.971881905592e-01 9.003683842390e-01 9.037005544372e-01 9.070465557931e-01 9.102470773051e-01 9.133456550789e-01 9.165083970412e-01 9.197997611164e-01 9.231029083989e-01 9.262788141991e-01 9.293640375073e-01 9.325241742864e-01 9.357936319407e-01 9.390538229602e-01 9.421969833195e-01 9.452675810639e-01 9.484113238515e-01 9.516557036549e-01 9.548713565334e-01 9.579745448967e-01 9.610337405551e-01 9.641622528205e-01 9.673638387046e-01 9.705283026040e-01 9.735871287082e-01 9.766343545632e-01 9.797557038797e-01 9.829082277857e-01 9.860070719553e-01 9.890308437995e-01 9.920674667323e-01 9.951760755105e-01 9.982781497521e-01 1.001302197491e+00 1.004292115382e+00 1.007318201556e+00 1.010386379900e+00 1.013421935465e+00 1.016381215371e+00 1.019331248045e+00 1.022332764125e+00 1.025339337590e+00 1.028285805814e+00 1.031184417155e+00 1.034096861846e+00 1.037049677954e+00 1.039978731626e+00 1.042837309279e+00 1.045677030415e+00 1.048544790624e+00 1.051424727918e+00 1.054264930318e+00 1.057049147304e+00 1.059834064510e+00 1.062649266812e+00 1.065440028684e+00 1.068185642842e+00 1.070912212085e+00 1.073646112036e+00 1.076384539971e+00 1.079086234000e+00 1.081756754066e+00 1.084431243294e+00 1.087109311976e+00 1.089761013041e+00 1.092384325437e+00 1.094998809835e+00 1.097619610200e+00 1.100230875678e+00 1.102802231489e+00 1.105359815899e+00 1.107927163271e+00 1.110486644612e+00 1.113017047451e+00 1.115520551934e+00 1.118019840876e+00 1.120527111700e+00 1.123008804153e+00 1.125460463830e+00 1.127899512418e+00 1.130332960559e+00 1.132757354933e+00 1.135154702031e+00 1.137530456035e+00 1.139900461952e+00 1.142255513844e+00 1.144584787715e+00 1.146897334461e+00 1.149203768845e+00 1.151491129997e+00 1.153757854281e+00 1.156003246119e+00 1.158240309009e+00 1.160467562425e+00 1.162670549338e+00 1.164852114050e+00 1.167027104804e+00 1.169189065823e+00 1.171334285352e+00 1.173458673298e+00 1.175567407602e+00 1.177668377403e+00 1.179750446714e+00 1.181813856293e+00 1.183864360156e+00 1.185898994941e+00 1.187916050049e+00 1.189917610671e+00 1.191902962401e+00 1.193876932659e+00 1.195832205142e+00 1.197765148446e+00 1.199685950389e+00 1.201593461304e+00 1.203484446593e+00 1.205357716161e+00 1.207212646885e+00 1.209059082844e+00 1.210888054250e+00 1.212695115104e+00 1.214492319576e+00 1.216276074725e+00 1.218042299473e+00 1.219795153552e+00 1.221528660145e+00 1.223252065635e+00 1.224960630292e+00 1.226650100450e+00 1.228329356873e+00 1.229992130251e+00 1.231639507246e+00 1.233274978909e+00 1.234892325727e+00 1.236499288540e+00 1.238089792311e+00 1.239663776509e+00 1.241229370990e+00 1.242779167482e+00 1.244313958969e+00 1.245838597643e+00 1.247347828786e+00 1.248843546721e+00 1.250329032588e+00 1.251798744862e+00 1.253259390552e+00 1.254707228802e+00 1.256139863925e+00 1.257561476279e+00 1.258972543327e+00 1.260370441114e+00 1.261759021845e+00 1.263132121422e+00 1.264497178824e+00 1.265850005056e+00 1.267192625929e+00 1.268525686903e+00 1.269846710160e+00 1.271158996529e+00 1.272460338217e+00 1.273749284025e+00 1.275034096410e+00 1.276304290509e+00 1.277570447864e+00 1.278827084147e+00 1.280071020168e+00 1.281309005207e+00 1.282538876747e+00 1.283762358038e+00 1.284980934160e+00 1.286187800733e+00 1.287387190019e+00 1.288581894523e+00 1.289773264906e+00 1.290957752878e+00 1.292134601660e+00 1.293306042907e+00 1.294473979846e+00 1.295635808603e+00 1.296796970312e+00 1.297951184234e+00 1.299098948748e+00 1.300248673739e+00 1.301389430814e+00 1.302530944613e+00 1.303671061198e+00 1.304806460949e+00 1.305941233642e+00 1.307071652178e+00 1.308203089075e+00 1.309334434264e+00 1.310462709022e+00 1.311591483266e+00 1.312719622485e+00 1.313848654217e+00 1.314980792497e+00 1.316111222461e+00 1.317244668136e+00 1.318378473667e+00 1.319514769012e+00 1.320656988729e+00 1.321798186450e+00 1.322944159889e+00 1.324093067936e+00 1.325245586980e+00 1.326405642987e+00 1.327568818853e+00 1.328735966131e+00 1.329908218869e+00 1.331085069159e+00 1.332271395936e+00 1.333462648039e+00 1.334663677820e+00 1.335870341096e+00 1.337079946614e+00 1.338302431718e+00 1.339532824955e+00 1.340772087231e+00 1.342024286171e+00 1.343279737199e+00 1.344546521620e+00 1.345826505907e+00 1.347117328288e+00 1.348423244150e+00 1.349734147290e+00 1.351059810049e+00 1.352396558512e+00 1.353747246650e+00 1.355116676359e+00 1.356494204025e+00 1.357887799886e+00 1.359294095864e+00 1.360716449316e+00 1.362156549866e+00 1.363609855967e+00 1.365080384482e+00 1.366565112983e+00 1.368066399327e+00 1.369588960936e+00 1.371124339474e+00 1.372680782501e+00 1.374253580818e+00 1.375843357223e+00 1.377455240745e+00 1.379082808421e+00 1.380731713100e+00 1.382400887207e+00 1.384087916785e+00 1.385798072042e+00 1.387525334370e+00 1.389276589641e+00 1.391049575834e+00 1.392841463381e+00 1.394658972133e+00 1.396493576594e+00 1.398353852627e+00 1.400239026118e+00 1.402140946352e+00 1.404073285338e+00 1.406025012032e+00 1.407998656308e+00 1.410002878983e+00 1.412023657155e+00 1.414076407700e+00 1.416147306903e+00 1.418247239857e+00 1.420375035766e+00 1.422520724477e+00 1.424700412425e+00 1.426900296569e+00 1.429126683880e+00 1.431383268554e+00 1.433657023172e+00 1.435967837512e+00 1.438299112436e+00 1.440658620730e+00 1.443050699250e+00 1.445457166248e+00 1.447900512181e+00 1.450365989698e+00 1.452860522864e+00 1.455386560454e+00 1.457929444095e+00 1.460512410881e+00 1.463112182643e+00 1.465743072805e+00 1.468409182887e+00 1.471088967074e+00 1.473809672800e+00 1.476549674953e+00 1.479320119075e+00 1.482122200071e+00 1.484942389621e+00 1.487805384674e+00 1.490681916634e+00 1.493594997404e+00 1.496537138298e+00 1.499493647018e+00 1.502493721081e+00 1.505509214526e+00 1.508558080100e+00 1.511637688282e+00 1.514732534889e+00 1.517870091820e+00 1.521022257183e+00 1.524207714299e+00 1.527419611555e+00 1.530648860375e+00 1.533921120780e+00 1.537206855978e+00 1.540523803318e+00 1.543869232073e+00 1.547229531981e+00 1.550627733162e+00 1.554042551419e+00 1.557486223857e+00 1.560959030729e+00 1.564445219182e+00 1.567969740552e+00 1.571507561559e+00 1.575072738170e+00 1.578668753110e+00 1.582276405826e+00 1.585921235803e+00 1.589577657343e+00 1.593261023324e+00 1.596972445219e+00 1.600694224612e+00 1.604455148003e+00 1.608223977487e+00 1.612017389803e+00 1.615840094486e+00 1.619666297277e+00 1.623529725524e+00 1.627402658501e+00 1.631298505339e+00 1.635222588508e+00 1.639149112377e+00 1.643111058134e+00 1.647078673217e+00 1.651071588627e+00 1.655088781239e+00 1.659106237001e+00 1.663157806521e+00 1.667212336493e+00 1.671292777261e+00 1.675395951099e+00 1.679497956743e+00 1.683630386456e+00 1.687763775925e+00 1.691919424184e+00 1.696100702418e+00 1.700278388920e+00 1.704484886652e+00 1.708689250780e+00 1.712914368192e+00 1.717163985070e+00 1.721408700233e+00 1.725680298085e+00 1.729949254473e+00 1.734232486263e+00 1.738537885916e+00 1.742839931144e+00 1.747169015819e+00 1.751492525990e+00 1.755825650980e+00 1.760177005558e+00 1.764525107337e+00 1.768895352164e+00 1.773262886873e+00 1.777635306353e+00 1.782024696675e+00 1.786405573879e+00 1.790811417627e+00 1.795212191649e+00 1.799615387846e+00 1.804031160095e+00 1.808435688625e+00 1.812862930736e+00 1.817285400947e+00 1.821707197678e+00 1.826144284940e+00 1.830564754933e+00 1.835007599007e+00 1.839441514777e+00 1.843872752726e+00 1.848319504613e+00 1.852747686444e+00 1.857194084619e+00 1.861632711986e+00 1.866065683273e+00 1.870509747301e+00 1.874937159891e+00 1.879379814668e+00 1.883811405150e+00 1.888233684783e+00 1.892669357290e+00 1.897084368248e+00 1.901510837470e+00 1.905928129881e+00 1.910330181378e+00 1.914744096699e+00 1.919138716321e+00 1.923538639334e+00 1.927930558662e+00 1.932300780178e+00 1.936686838369e+00 1.941048997469e+00 1.945411312160e+00 1.949768764023e+00 1.954101276181e+00 1.958445983130e+00 1.962765711922e+00 1.967082528325e+00 1.971394306022e+00 1.975677313269e+00 1.979971571097e+00 1.984238413516e+00 1.988500151941e+00 1.992755479031e+00 1.996977661774e+00 2.001208768828e+00 2.005413993625e+00 2.009607601036e+00 2.013794920037e+00 2.017945755276e+00 2.022102749928e+00 2.026232937653e+00 2.030345726296e+00 2.034453787180e+00 2.038519426186e+00 2.042590928885e+00 2.046634454699e+00 2.050651006916e+00 2.054668937908e+00 2.058635793591e+00 2.062607248188e+00 2.066546677480e+00 2.070458295250e+00 2.074367858261e+00 2.078224801215e+00 2.082081121950e+00 2.085904579432e+00 2.089691954594e+00 2.093479957118e+00 2.097209783608e+00 2.100934717409e+00 2.104627692370e+00 2.108276579123e+00 2.111925682236e+00 2.115512474806e+00 2.119088467334e+00 2.122632650517e+00 2.126126766238e+00 2.129618883390e+00 2.133042862803e+00 2.136453027036e+00 2.139829490649e+00 2.143148120749e+00 2.146463125803e+00 2.149705482641e+00 2.152928884977e+00 2.156114790417e+00 2.159236640649e+00 2.162351882169e+00 2.165391631617e+00 2.168404584089e+00 2.171381044072e+00 2.174281965757e+00 2.177175323960e+00 2.179989340331e+00 2.182764538997e+00 2.185503755952e+00 2.188160720816e+00 2.190805946683e+00 2.193365947380e+00 2.195880313150e+00 2.198357095077e+00 2.200740446256e+00 2.203108906569e+00 2.205388052451e+00 2.207613139371e+00 2.209796593915e+00 2.211878048008e+00 2.213939937867e+00 2.215907211540e+00 2.217811552929e+00 2.219672530788e+00 2.221424710152e+00 2.223145263683e+00 2.224771206389e+00 2.226321629261e+00 2.227825350630e+00 2.229210259930e+00 2.230561946651e+00 2.231809272693e+00 2.232972033752e+00 2.234088837864e+00 2.235073006415e+00 2.236017104734e+00 2.236856933350e+00 2.237597629163e+00 2.238285041526e+00 2.238837855964e+00 2.239340741257e+00 2.239731077017e+00 2.240015481401e+00 2.240243408207e+00 2.240326420871e+00 2.240348618030e+00 2.240261365626e+00 2.240052446071e+00 2.239781869006e+00 2.239361258758e+00 2.238868523406e+00 2.238264040006e+00 2.237527910408e+00 2.236726037092e+00 2.235765228384e+00 2.234724732611e+00 2.233567353692e+00 2.232270772464e+00 2.230901251522e+00 2.229368811067e+00 2.227745993424e+00 2.226005089143e+00 2.224115329298e+00 2.222146157486e+00 2.220012352985e+00 2.217778643818e+00 2.215421479716e+00 2.212910262150e+00 2.210313845165e+00 2.207549057039e+00 2.204674487300e+00 2.201679317203e+00 2.198521137902e+00 2.195271158979e+00 2.191855566503e+00 2.188321578214e+00 2.184662695975e+00 2.180837664965e+00 2.176917771667e+00 2.172831263314e+00 2.168619123064e+00 2.164285258340e+00 2.159782666598e+00 2.155180703826e+00 2.150415044683e+00 2.145518585003e+00 2.140500319533e+00 2.135312721220e+00 2.130024323487e+00 2.124576486445e+00 2.118995892433e+00 2.113295622017e+00 2.107431938239e+00 2.101463150469e+00 2.095341361837e+00 2.089085955497e+00 2.082716723488e+00 2.076188212804e+00 2.069554612175e+00 2.062780581222e+00 2.055874275711e+00 2.048861085952e+00 2.041696510539e+00 2.034430318860e+00 2.027032722633e+00 2.019512199293e+00 2.011888499891e+00 2.004130885840e+00 1.996275161743e+00 1.988301637192e+00 1.980216318766e+00 1.972039622491e+00 1.963741985740e+00 1.955358436846e+00 1.946874949988e+00 1.938291424485e+00 1.929629334785e+00 1.920868799660e+00 1.912034606700e+00 1.903116954382e+00 1.894123604438e+00 1.885066554194e+00 1.875935214056e+00 1.866748738272e+00 1.857500565447e+00 1.848201413861e+00 1.838858472217e+00 1.829467634659e+00 1.820045081390e+00 1.810588388634e+00 1.801109308004e+00 1.791609438100e+00 1.782093387846e+00 1.772575101256e+00 1.763050856041e+00 1.753535957618e+00 1.744030599548e+00 1.734542906725e+00 1.725084964709e+00 1.715653511159e+00 1.706270383592e+00 1.696926177609e+00 1.687640970713e+00 1.678420277159e+00 1.669259793675e+00 1.660187290442e+00 1.651193358011e+00 1.642292607486e+00 1.633499517500e+00 1.624802943323e+00 1.616238674240e+00 1.607787897037e+00 1.599473748940e+00 1.591306449042e+00 1.583276030453e+00 1.575415418965e+00 1.567710393068e+00 1.560179379785e+00 1.552837729722e+00 1.545670182085e+00 1.538714590683e+00 1.531951593335e+00 1.525399380004e+00 1.519075897069e+00 1.512958915435e+00 1.507089789513e+00 1.501447000906e+00 1.496048971433e+00 1.490907354594e+00 1.486005116751e+00 1.481378288719e+00 1.477005991788e+00 1.472899611144e+00 1.469077220924e+00 1.465510030713e+00 1.462237023948e+00 1.459237207387e+00 1.456511613672e+00 1.454085877592e+00 1.451922831024e+00 1.450060504435e+00 1.448474477228e+00 1.447164160274e+00 1.446148755518e+00 1.445395331630e+00 1.444926794237e+00 1.444728128702e+00 1.444792145308e+00 1.445132226900e+00 1.445715510085e+00 1.446564470226e+00 1.447655729693e+00 1.448981697781e+00 1.450553306487e+00 1.452333931377e+00 1.454344964615e+00 1.456562141056e+00 1.458973217241e+00 1.461587652827e+00 1.464368726043e+00 1.467332898011e+00 1.470456108728e+00 1.473721910109e+00 1.477141113349e+00 1.480672670028e+00 1.484332554754e+00 1.488096378398e+00 1.491948693623e+00 1.495895337202e+00 1.499898659652e+00 1.503970760964e+00 1.508087783918e+00 1.512229695581e+00 1.516408240651e+00 1.520580028679e+00 1.524760466030e+00 1.528925042090e+00 1.533055036705e+00 1.537158889234e+00 1.541199436294e+00 1.545185130745e+00 1.549095017433e+00 1.552911487171e+00 1.556642487993e+00 1.560252145330e+00 1.563749261338e+00 1.567115830140e+00 1.570330864804e+00 1.573410954456e+00 1.576312553834e+00 1.579051172665e+00 1.581611222000e+00 1.583967017145e+00 1.586143044287e+00 1.588094622218e+00 1.589835068690e+00 1.591359344715e+00 1.592635958175e+00 1.593692384249e+00 1.594493076176e+00 1.595041832369e+00 1.595348444181e+00 1.595372037375e+00 1.595147554929e+00 1.594644020303e+00 1.593861984544e+00 1.592817179308e+00 1.591471685570e+00 1.589861051950e+00 1.587962299847e+00 1.585767379473e+00 1.583309068921e+00 1.580542072420e+00 1.577504271575e+00 1.574184696955e+00 1.570567088557e+00 1.566696556063e+00 1.562529153525e+00 1.558098471929e+00 1.553409373987e+00 1.548436885792e+00 1.543235728844e+00 1.537766342884e+00 1.532061059791e+00 1.526134181688e+00 1.519956452532e+00 1.513591472899e+00 1.507004953025e+00 1.500224488071e+00 1.493279371175e+00 1.486134534052e+00 1.478858640674e+00 1.471428326237e+00 1.463858760355e+00 1.456197220153e+00 1.448408488491e+00 1.440556096545e+00 1.432630446166e+00 1.424642630523e+00 1.416646731909e+00 1.408607147095e+00 1.400588095158e+00 1.392589012790e+00 1.384611783253e+00 1.376720950104e+00 1.368881316942e+00 1.361151566516e+00 1.353543702848e+00 1.346049550232e+00 1.338737410928e+00 1.331574240608e+00 1.324613008897e+00 1.317871741869e+00 1.311335168766e+00 1.305071132696e+00 1.299048503799e+00 1.293311468892e+00 1.287883052873e+00 1.282735891317e+00 1.277941966869e+00 1.273469207622e+00 1.269344126295e+00 1.265598206796e+00 1.262196126937e+00 1.259199200684e+00 1.256579649144e+00 1.254351043884e+00 1.252544110813e+00 1.251119189355e+00 1.250126611877e+00 1.249540254176e+00 1.249361117554e+00 1.249618061827e+00 1.250268789347e+00 1.251353325117e+00 1.252845647832e+00 1.254738152669e+00 1.257061025211e+00 1.259761229493e+00 1.262875994585e+00 1.266382903672e+00 1.270258806623e+00 1.274539950775e+00 1.279171104570e+00 1.284177192310e+00 1.289545469217e+00 1.295242798815e+00 1.301303698261e+00 1.307675393113e+00 1.314372678688e+00 1.321391806452e+00 1.328685551644e+00 1.336292301035e+00 1.344161118067e+00 1.352292627062e+00 1.360693217580e+00 1.369307913280e+00 1.378167313888e+00 1.387228522062e+00 1.396478292530e+00 1.405923511236e+00 1.415507244461e+00 1.425251285159e+00 1.435115873677e+00 1.445073553199e+00 1.455136312834e+00 1.465238964775e+00 1.475392600245e+00 1.485563770421e+00 1.495710754541e+00 1.505842135403e+00 1.515891809634e+00 1.525860550724e+00 1.535712229913e+00 1.545399588028e+00 1.554927182702e+00 1.564224291355e+00 1.573286207801e+00 1.582075834514e+00 1.590539554669e+00 1.598679207303e+00 1.606423642037e+00 1.613761763312e+00 1.620661665843e+00 1.627061198272e+00 1.632968455525e+00 1.638310062989e+00 1.643073587764e+00 1.647233637209e+00 1.650727023434e+00 1.653564936608e+00 1.655682194922e+00 1.657066524886e+00 1.657699896378e+00 1.657525784742e+00 1.656562388506e+00 1.654753147925e+00 1.652092208207e+00 1.648578530152e+00 1.644158026490e+00 1.638864225232e+00 1.632655685824e+00 1.625533692737e+00 1.617514345739e+00 1.608558545922e+00 1.598716263740e+00 1.587962041951e+00 1.576310574132e+00 1.563806439625e+00 1.550417814500e+00 1.536219195528e+00 1.521209552328e+00 1.505418474405e+00 1.488916321520e+00 1.471696773939e+00 1.453855855267e+00 1.435418648712e+00 1.416438784987e+00 1.397019462317e+00 1.377172280097e+00 1.357026835798e+00 1.336639022356e+00 1.316082024077e+00 1.295495588507e+00 1.274913043041e+00 1.254493383540e+00 1.234315651261e+00 1.214472980982e+00 1.195132594070e+00 1.176336365287e+00 1.158255458752e+00 1.140982506769e+00 1.124601310406e+00 1.109273156243e+00 1.095029837139e+00 1.082006052714e+00 1.070265255762e+00 1.059842745510e+00 1.050838870678e+00 1.043222737561e+00 1.037051966472e+00 1.032297217875e+00 1.028916083582e+00 1.026906072868e+00 1.026137359020e+00 1.026587211959e+00 1.028125895378e+00 1.030630119935e+00 1.034033009324e+00 1.038131985044e+00 1.042857596252e+00 1.048049932434e+00 1.053550509385e+00 1.059290202327e+00 1.065068572018e+00 1.070820841333e+00 1.076420105124e+00 1.081737626967e+00 1.086744200515e+00 1.091295447746e+00 1.095372982917e+00 1.098916235233e+00 1.101860580914e+00 1.104233497947e+00 1.105971658897e+00 1.107116567236e+00 1.107672880332e+00 1.107651633336e+00 1.107131941904e+00 1.106114582886e+00 1.104696607952e+00 1.102922515789e+00 1.100851606848e+00 1.098594037579e+00 1.096170911752e+00 1.093702590192e+00 1.091227047805e+00 1.088811921915e+00 1.086543939989e+00 1.084420396725e+00 1.082536857540e+00 1.080886272151e+00 1.079485409758e+00 1.078383212381e+00 1.077509394607e+00 1.076916012065e+00 1.076542575310e+00 1.076353993989e+00 1.076362194380e+00 1.076466677068e+00 1.076687183180e+00 1.076959560638e+00 1.077247914789e+00 1.077570955161e+00 1.077854945859e+00 1.078153091484e+00 1.078442398472e+00 1.078741668568e+00 1.079122193011e+00 1.079577097914e+00 1.080218016831e+00 1.081083089899e+00 1.082251524723e+00 1.083843607069e+00 1.085893416374e+00 1.088547544717e+00 1.091856129971e+00 1.095901058951e+00 1.100783568050e+00 1.106507577911e+00 1.113162137877e+00 1.120734035502e+00 1.129224643893e+00 1.138634170679e+00 1.148868681014e+00 1.159909613030e+00 1.171625552435e+00 1.183910281541e+00 1.196664088618e+00 1.209685967073e+00 1.222873890183e+00 1.236023487254e+00 1.248960192007e+00 1.261530820690e+00 1.273507554780e+00 1.284752595089e+00 1.295050263381e+00 1.304237162945e+00 1.312163040809e+00 1.318626629372e+00 1.323537450509e+00 1.326722722678e+00 1.328081749247e+00 1.327550094425e+00 1.325002450056e+00 1.320458757595e+00 1.313861413989e+00 1.305225514719e+00 1.294635653901e+00 1.282113591359e+00 1.267819640174e+00 1.251875808849e+00 1.234451299042e+00 1.215784970326e+00 1.196058441234e+00 1.175567692256e+00 1.154553007694e+00 1.133274153148e+00 1.112032987468e+00 1.091033952556e+00 1.070551709889e+00 1.050769864148e+00 1.031843788093e+00 1.013938395500e+00 9.970934136814e-01 9.813913024225e-01 9.668279391128e-01 9.533792537014e-01 9.410393383643e-01 9.297254540542e-01 9.194278682979e-01 9.100935168261e-01 9.016915551671e-01 8.942255682262e-01 8.876666940290e-01 8.820469624073e-01 8.773401260942e-01 8.735558943793e-01 8.706962309241e-01 8.687049955567e-01 8.675875198962e-01 8.672853890086e-01 8.677755329285e-01 8.690592665028e-01 8.711254832077e-01 8.740513831939e-01 8.778955978674e-01 8.827762910486e-01 8.888246430325e-01 8.961349541564e-01 9.047990287536e-01 9.147929432692e-01 9.260255178998e-01 9.382619318024e-01 9.511308682292e-01 9.641624568983e-01 9.767520132864e-01 9.882790863572e-01 9.980755361469e-01 1.005547214122e+00 1.010219170670e+00 1.011732470291e+00 1.010000797435e+00 1.005127765231e+00 9.974969587051e-01 9.877735692354e-01 9.767878071333e-01 9.656134189572e-01 9.553457290492e-01 9.470602036788e-01 9.417038799142e-01 9.398737307197e-01 9.418665891942e-01 9.475206684663e-01 9.563083761897e-01 9.674361650632e-01 9.798824924399e-01 9.926700452632e-01 1.004870131248e+00 1.015803231189e+00 1.025131538512e+00 1.032820799145e+00 1.039296380495e+00 1.045237377565e+00 1.051521302377e+00 1.059022854749e+00 1.068259966174e+00 1.079253990289e+00 1.091244658253e+00 1.102736180984e+00 1.111686335813e+00 1.115796773399e+00 1.113115898911e+00 1.102467755770e+00 1.083981545826e+00 1.059408255841e+00 1.032031004785e+00 1.006286238983e+00 9.866040132446e-01 9.761018848717e-01 9.754191697016e-01 9.824305066197e-01 9.866143863105e-01 9.859032682306e-01 9.856627065107e-01 9.866119876400e-01 9.801328215340e-01 8.898402718469e-01 7.554788849090e-01 7.373793610048e-01 8.351959256651e-01 8.916968318023e-01 8.422416126152e-01 7.717800708199e-01 8.157633629489e-01 9.365810791975e-01 9.875099225389e-01 9.106058469334e-01 7.813678076135e-01 7.511903303965e-01 8.319225749879e-01 8.809341407182e-01 8.353422066988e-01 7.752229610865e-01 8.199441219563e-01 9.265668910486e-01 9.629877887129e-01 8.911262047412e-01 8.077662699185e-01 8.442110152583e-01 9.505507965091e-01 9.789717030797e-01 8.825370105342e-01 7.614971743749e-01 7.812239224144e-01 9.094955314792e-01 9.824424297459e-01 9.485365779348e-01 8.939522488802e-01 9.277840121385e-01 1.005727143929e+00 1.002591556609e+00 8.880002864149e-01 7.836570034936e-01 8.469879861294e-01 9.941086480412e-01 1.048363626388e+00 9.669179775185e-01 8.636712079491e-01 8.968012993588e-01 1.012807506354e+00 1.037840411704e+00 9.145392625034e-01 7.653730298294e-01 8.118980627276e-01 9.997234120668e-01 1.101089401782e+00 1.026661717168e+00 8.494956107894e-01 7.640795023551e-01 8.494203664161e-01 9.355624523734e-01 9.115398952185e-01 8.369037858277e-01 8.541561513864e-01 9.612929168460e-01 1.011083466207e+00 9.237233145341e-01 7.660072347884e-01 7.280871980672e-01 8.608025739396e-01 9.825381034354e-01 9.841469380328e-01 9.022191712261e-01 8.610640831068e-01 9.160015774394e-01 9.758427176723e-01 9.583690509700e-01 8.845632614970e-01 8.434370473846e-01 8.734727512967e-01 9.153939271750e-01 9.237086377428e-01 9.248658361444e-01 9.536817861742e-01 9.769091256947e-01 9.330300145598e-01 8.254332403853e-01 7.597423427269e-01 8.275887882554e-01 9.388824919838e-01 9.636476898927e-01 8.802582732193e-01 7.912477308957e-01 8.226873905274e-01 9.240014709330e-01 9.567403894520e-01 8.813832776392e-01 7.905356304175e-01 8.161197709561e-01 9.208115938324e-01 9.648291930778e-01 9.019191139512e-01 8.191251516928e-01 8.468118605338e-01 9.520738225249e-01 9.903446677933e-01 8.981439345079e-01 7.509457561591e-01 7.307391767857e-01 8.683938517596e-01 9.852352097118e-01 9.704692089948e-01 8.432272625869e-01 7.311475153262e-01 7.627143279935e-01 8.795397216512e-01 9.550535092259e-01 9.492996894797e-01 8.976860228209e-01 8.604900236737e-01 8.698833188691e-01 9.138473227974e-01 9.632136280953e-01 9.912222933804e-01 9.809959463969e-01 9.391389129604e-01 9.015346523539e-01 9.011727972278e-01 9.203010484997e-01 9.102989519467e-01 8.595665682519e-01 8.226796538589e-01 8.573962884537e-01 9.224369569272e-01 9.228869755822e-01 8.227510274369e-01 7.044145783518e-01 7.349179303705e-01 9.051041630935e-01 1.039998216953e+00 1.041246790756e+00 9.294656389828e-01 8.279407269892e-01 8.581112600314e-01 9.687903590458e-01 1.039143796027e+00 1.032653142582e+00 9.914077027215e-01 9.646081997648e-01 9.472266262307e-01 9.093774333831e-01 8.660145237840e-01 8.717393819558e-01 9.280871047966e-01 9.600067504291e-01 9.093946554438e-01 8.057106674273e-01 7.664228341266e-01 8.575593594533e-01 9.793472171102e-01 1.020523920076e+00 9.602027793832e-01 8.666517891192e-01 8.443727147116e-01 9.150188065987e-01 9.979981099280e-01 1.023669862381e+00 9.776107421337e-01 8.880559233299e-01 8.113194618391e-01 8.056548568457e-01 8.702787283029e-01 9.318758456078e-01 9.145157382415e-01 8.031776260186e-01 6.904817161515e-01 7.401532096987e-01 9.182226023639e-01 1.035388866885e+00 9.847786012712e-01 7.964826170052e-01 6.860904410940e-01 8.605282550719e-01 1.104702498003e+00 1.186184602221e+00 1.039147879805e+00 7.587275084307e-01 6.577127593115e-01 8.902088697588e-01 1.117284191314e+00 1.143367340513e+00 9.646707347320e-01 7.373165245417e-01 7.361856000827e-01 9.387839362206e-01 1.089471601250e+00 1.091968899249e+00 9.929654767333e-01
 7.004219774470e-01 6.983872804932e-01 6.973460258593e-01 6.959101815565e-01 6.933499732791e-01 6.905699903470e-01 6.887401124189e-01 6.877022786117e-01 6.862672420490e-01 6.838175129203e-01 6.811493693494e-01 6.794348504703e-01 6.785905021505e-01 6.773033047543e-01 6.748880224051e-01 6.723282992443e-01 6.708823082582e-01 6.702400267925e-01 6.689675698179e-01 6.665739420525e-01 6.641815594171e-01 6.629474548690e-01 6.624396578771e-01 6.612188427009e-01 6.588555492703e-01 6.566073870447e-01 6.556646456269e-01 6.553822202640e-01 6.541629607498e-01 6.518055779817e-01 6.498303600294e-01 6.492366082005e-01 6.490405241603e-01 6.477437891397e-01 6.454928000008e-01 6.438450024708e-01 6.435144195854e-01 6.433650128830e-01 6.420551745451e-01 6.399672027621e-01 6.386677015542e-01 6.386253512704e-01 6.385332262970e-01 6.372341443544e-01 6.353848650134e-01 6.344486560132e-01 6.345864459951e-01 6.344937793074e-01 6.332954613676e-01 6.317359360544e-01 6.310773272279e-01 6.313286774211e-01 6.312789920956e-01 6.302326918698e-01 6.289686658497e-01 6.285926449563e-01 6.289669597867e-01 6.289766988956e-01 6.281250229485e-01 6.271739920850e-01 6.270270041371e-01 6.275046188473e-01 6.276518594289e-01 6.270516944968e-01 6.263717395441e-01 6.264165959702e-01 6.270341425517e-01 6.273553144762e-01 6.270173377640e-01 6.266009443010e-01 6.267966273113e-01 6.275014573995e-01 6.280130587254e-01 6.279651136208e-01 6.277801497959e-01 6.280924047679e-01 6.289008996276e-01 6.296105979405e-01 6.298435145184e-01 6.299160647181e-01 6.303677312054e-01 6.312692861852e-01 6.321781792983e-01 6.327142979737e-01 6.330341095550e-01 6.336183033161e-01 6.346425463513e-01 6.357614928840e-01 6.365874820307e-01 6.371673802766e-01 6.378880687962e-01 6.389884779775e-01 6.402870823632e-01 6.414107784958e-01 6.422518772527e-01 6.431048445298e-01 6.442768489902e-01 6.457163518533e-01 6.471106384338e-01 6.482613247390e-01 6.493089696975e-01 6.505490590031e-01 6.520902460957e-01 6.537224521835e-01 6.551798141272e-01 6.564638208470e-01 6.578167019729e-01 6.594291937783e-01 6.612273903304e-01 6.629743879950e-01 6.645353320299e-01 6.660335626932e-01 6.677028886914e-01 6.696074194871e-01 6.715794052960e-01 6.734232886643e-01 6.751337807103e-01 6.768839667213e-01 6.788437472869e-01 6.809786971951e-01 6.830963466157e-01 6.850642381023e-01 6.869593841450e-01 6.889646737330e-01 6.911636689384e-01 6.934659586070e-01 6.956994695585e-01 6.978060041407e-01 6.998987718166e-01 7.021254727707e-01 7.045066130777e-01 7.069308268989e-01 7.092827614779e-01 7.115530279652e-01 7.138516827220e-01 7.162838730021e-01 7.188296709912e-01 7.213747077146e-01 7.238476674834e-01 7.262697468815e-01 7.287404012573e-01 7.313299115937e-01 7.339993076172e-01 7.366415444029e-01 7.392116692902e-01 7.417614269237e-01 7.443837109700e-01 7.471313972130e-01 7.499644009620e-01 7.527883051114e-01 7.555566509469e-01 7.583070973838e-01 7.611029556460e-01 7.639920296730e-01 7.669596362706e-01 7.699419151365e-01 7.728656182767e-01 7.757214965083e-01 7.785397200243e-01 7.813929805679e-01 7.843457768944e-01 7.873775548663e-01 7.903919437001e-01 7.933135949608e-01 7.961613749656e-01 7.990536164788e-01 8.021156116159e-01 8.053422023851e-01 8.085910447481e-01 8.117362049508e-01 8.147904584747e-01 8.178924694237e-01 8.211798691156e-01 8.246323627832e-01 8.280844505803e-01 8.313917542946e-01 8.345642102069e-01 8.377423984463e-01 8.410669888335e-01 8.445264535375e-01 8.479568014857e-01 8.512049973850e-01 8.542905764603e-01 8.573750732110e-01 8.606154221576e-01 8.639993562187e-01 8.673349847982e-01 8.704725508241e-01 8.734709618238e-01 8.765421759815e-01 8.798282164290e-01 8.832517263629e-01 8.865877736054e-01 8.897216527669e-01 8.927972927681e-01 8.960438510860e-01 8.995271522470e-01 9.030801222270e-01 9.064761596258e-01 9.097013362126e-01 9.129706970191e-01 9.164750768304e-01 9.201568819545e-01 9.237821954854e-01 9.271979173680e-01 9.305250850736e-01 9.340071860649e-01 9.377113319209e-01 9.414543586208e-01 9.450146009347e-01 9.484006074287e-01 9.518370405147e-01 9.554858646442e-01 9.592482747822e-01 9.628798183491e-01 9.663012749651e-01 9.696924876185e-01 9.732561512233e-01 9.769740564071e-01 9.806187280083e-01 9.840530082193e-01 9.874033373794e-01 9.908912957751e-01 9.945426453062e-01 9.981648739495e-01 1.001595153296e+00 1.004913426939e+00 1.008335206981e+00 1.011919249397e+00 1.015498961987e+00 1.018911687239e+00 1.022206768908e+00 1.025576839453e+00 1.029098453176e+00 1.032628987692e+00 1.036010717110e+00 1.039290059102e+00 1.042632816591e+00 1.046102716008e+00 1.049582244163e+00 1.052930464524e+00 1.056188320542e+00 1.059518969698e+00 1.062958401175e+00 1.066385122977e+00 1.069692217509e+00 1.072925077327e+00 1.076231176538e+00 1.079634827844e+00 1.083010210565e+00 1.086266550395e+00 1.089479511238e+00 1.092760331440e+00 1.096113178389e+00 1.099424676546e+00 1.102630736583e+00 1.105823127775e+00 1.109085783828e+00 1.112379608148e+00 1.115616827009e+00 1.118776238750e+00 1.121947318941e+00 1.125188978482e+00 1.128422422413e+00 1.131575826280e+00 1.134690746991e+00 1.137842010171e+00 1.141033597035e+00 1.144189891381e+00 1.147267787096e+00 1.150332961457e+00 1.153450323933e+00 1.156569272591e+00 1.159627185860e+00 1.162632937685e+00 1.165651455935e+00 1.168708130285e+00 1.171739254524e+00 1.174695927083e+00 1.177634688406e+00 1.180597904973e+00 1.183571672687e+00 1.186502749534e+00 1.189375291425e+00 1.192247277853e+00 1.195145553031e+00 1.198019625891e+00 1.200846514933e+00 1.203649430607e+00 1.206460060445e+00 1.209271579677e+00 1.212045032047e+00 1.214784304060e+00 1.217525857113e+00 1.220268123393e+00 1.222982667513e+00 1.225667233576e+00 1.228337563242e+00 1.231014579877e+00 1.233678969807e+00 1.236300203361e+00 1.238906820494e+00 1.241519740813e+00 1.244122336520e+00 1.246693855631e+00 1.249235004367e+00 1.251769260652e+00 1.254310044474e+00 1.256821643818e+00 1.259301118274e+00 1.261764890466e+00 1.264221410061e+00 1.266663882812e+00 1.269079378607e+00 1.271467789401e+00 1.273849412083e+00 1.276212732278e+00 1.278546519655e+00 1.280863042837e+00 1.283167177163e+00 1.285452353489e+00 1.287712231569e+00 1.289948252115e+00 1.292173419996e+00 1.294385594096e+00 1.296569757530e+00 1.298730867494e+00 1.300881516307e+00 1.303016294690e+00 1.305132012337e+00 1.307222931964e+00 1.309292695870e+00 1.311355251221e+00 1.313393731239e+00 1.315410317056e+00 1.317411353296e+00 1.319391782505e+00 1.321353685984e+00 1.323295069116e+00 1.325215948596e+00 1.327122420191e+00 1.329007591791e+00 1.330867234001e+00 1.332710274194e+00 1.334535741722e+00 1.336342182847e+00 1.338126468306e+00 1.339889826320e+00 1.341640701720e+00 1.343370507028e+00 1.345074977371e+00 1.346764861106e+00 1.348437324571e+00 1.350090438674e+00 1.351724392802e+00 1.353335399766e+00 1.354932415392e+00 1.356510917090e+00 1.358066261521e+00 1.359606863784e+00 1.361127245894e+00 1.362628209064e+00 1.364112834960e+00 1.365575112558e+00 1.367022855831e+00 1.368451995943e+00 1.369858099029e+00 1.371251834176e+00 1.372625848260e+00 1.373981730169e+00 1.375320733382e+00 1.376641182253e+00 1.377945357452e+00 1.379231487298e+00 1.380500177944e+00 1.381755509141e+00 1.382990961528e+00 1.384208203109e+00 1.385408830018e+00 1.386595474815e+00 1.387765549613e+00 1.388919669329e+00 1.390055590688e+00 1.391177935715e+00 1.392282294113e+00 1.393371925563e+00 1.394448595298e+00 1.395506338664e+00 1.396553970100e+00 1.397583025835e+00 1.398597643896e+00 1.399600295062e+00 1.400586660817e+00 1.401561282406e+00 1.402523096158e+00 1.403466676083e+00 1.404400436177e+00 1.405320834618e+00 1.406228260233e+00 1.407127810420e+00 1.408010505962e+00 1.408880990910e+00 1.409741290841e+00 1.410590574141e+00 1.411432532859e+00 1.412260261529e+00 1.413078102709e+00 1.413886303950e+00 1.414684812550e+00 1.415476997803e+00 1.416256844878e+00 1.417028188679e+00 1.417791462197e+00 1.418544059153e+00 1.419292927849e+00 1.420032954054e+00 1.420766527935e+00 1.421492794270e+00 1.422210143540e+00 1.422923491572e+00 1.423632058381e+00 1.424331938605e+00 1.425027518244e+00 1.425718997718e+00 1.426406086772e+00 1.427092005323e+00 1.427771014550e+00 1.428446846601e+00 1.429119235034e+00 1.429789950617e+00 1.430462157111e+00 1.431127836095e+00 1.431794136230e+00 1.432460086586e+00 1.433123188816e+00 1.433790149665e+00 1.434455822254e+00 1.435121298265e+00 1.435787940071e+00 1.436453961427e+00 1.437124474955e+00 1.437797347020e+00 1.438474655214e+00 1.439153993507e+00 1.439833361322e+00 1.440519774652e+00 1.441210552819e+00 1.441907678672e+00 1.442612129797e+00 1.443316802087e+00 1.444029923469e+00 1.444750933324e+00 1.445482254200e+00 1.446221071780e+00 1.446964175257e+00 1.447718453072e+00 1.448479842579e+00 1.449253227032e+00 1.450039010331e+00 1.450835603828e+00 1.451640517155e+00 1.452458013625e+00 1.453287868940e+00 1.454132386335e+00 1.454986962779e+00 1.455857988552e+00 1.456741472183e+00 1.457638657306e+00 1.458553639915e+00 1.459480773710e+00 1.460426157403e+00 1.461387215240e+00 1.462363273088e+00 1.463359531488e+00 1.464370710763e+00 1.465401808714e+00 1.466451499352e+00 1.467517762546e+00 1.468606705295e+00 1.469712879401e+00 1.470841540113e+00 1.471990998292e+00 1.473158391250e+00 1.474351726479e+00 1.475562327950e+00 1.476797373534e+00 1.478058319725e+00 1.479338098688e+00 1.480645609833e+00 1.481974246846e+00 1.483327109252e+00 1.484709206225e+00 1.486109124122e+00 1.487541598521e+00 1.488996500793e+00 1.490478717673e+00 1.491990680569e+00 1.493523871519e+00 1.495090429146e+00 1.496679628924e+00 1.498298410240e+00 1.499949054470e+00 1.501620338950e+00 1.503330644908e+00 1.505063289641e+00 1.506828538649e+00 1.508628337525e+00 1.510446337485e+00 1.512304078442e+00 1.514186033787e+00 1.516104408251e+00 1.518053823974e+00 1.520026329347e+00 1.522042192415e+00 1.524079119539e+00 1.526152561679e+00 1.528262783755e+00 1.530394422245e+00 1.532570394422e+00 1.534768593840e+00 1.537005000858e+00 1.539276796061e+00 1.541573163048e+00 1.543917216425e+00 1.546279017192e+00 1.548683530125e+00 1.551122429438e+00 1.553583329092e+00 1.556092500232e+00 1.558624358225e+00 1.561195333651e+00 1.563802511351e+00 1.566430722294e+00 1.569111462610e+00 1.571811161864e+00 1.574551423881e+00 1.577324136645e+00 1.580124122336e+00 1.582971232387e+00 1.585841097802e+00 1.588748532490e+00 1.591689515890e+00 1.594656578936e+00 1.597668410999e+00 1.600702429835e+00 1.603775744279e+00 1.606882771101e+00 1.610015061253e+00 1.613190049935e+00 1.616386443279e+00 1.619621203977e+00 1.622891543430e+00 1.626184108010e+00 1.629521648903e+00 1.632876839091e+00 1.636270098003e+00 1.639698633617e+00 1.643146344695e+00 1.646640252958e+00 1.650151320353e+00 1.653696830621e+00 1.657278786034e+00 1.660873128295e+00 1.664512692526e+00 1.668170645656e+00 1.671862470680e+00 1.675587034666e+00 1.679323957095e+00 1.683106659877e+00 1.686901075452e+00 1.690732093471e+00 1.694594379064e+00 1.698464669857e+00 1.702380448915e+00 1.706304092551e+00 1.710264164240e+00 1.714254810267e+00 1.718253002946e+00 1.722290943248e+00 1.726337273992e+00 1.730415113658e+00 1.734524139938e+00 1.738640749365e+00 1.742794102634e+00 1.746951887683e+00 1.751139632025e+00 1.755357037540e+00 1.759581580343e+00 1.763839525649e+00 1.768100515192e+00 1.772386918594e+00 1.776700291373e+00 1.781019560224e+00 1.785373198736e+00 1.789728090771e+00 1.794101859966e+00 1.798498247033e+00 1.802898438333e+00 1.807331634659e+00 1.811765230080e+00 1.816213169205e+00 1.820682789887e+00 1.825151699474e+00 1.829652289417e+00 1.834152641418e+00 1.838663933607e+00 1.843192800380e+00 1.847715279266e+00 1.852270539877e+00 1.856822472119e+00 1.861382079524e+00 1.865961819515e+00 1.870529899587e+00 1.875127403797e+00 1.879717908369e+00 1.884313537491e+00 1.888927491227e+00 1.893529474553e+00 1.898154523387e+00 1.902775869189e+00 1.907396204032e+00 1.912031758914e+00 1.916653526260e+00 1.921296464423e+00 1.925929965245e+00 1.930559855540e+00 1.935206146831e+00 1.939834211934e+00 1.944478750726e+00 1.949115586915e+00 1.953740840249e+00 1.958381895391e+00 1.963002803012e+00 1.967635478862e+00 1.972258533463e+00 1.976866124995e+00 1.981490210790e+00 1.986090473875e+00 1.990695451077e+00 1.995296381937e+00 1.999872644064e+00 2.004462811505e+00 2.009028625188e+00 2.013595858680e+00 2.018154657288e+00 2.022687787117e+00 2.027232236256e+00 2.031748681823e+00 2.036261977227e+00 2.040766601626e+00 2.045240910339e+00 2.049722644297e+00 2.054176590795e+00 2.058621949745e+00 2.063057443599e+00 2.067457695340e+00 2.071863692770e+00 2.076238530147e+00 2.080598067421e+00 2.084950662323e+00 2.089258896555e+00 2.093572695936e+00 2.097853328769e+00 2.102110707287e+00 2.106362779892e+00 2.110564332554e+00 2.114767868844e+00 2.118937258137e+00 2.123075000099e+00 2.127209610374e+00 2.131287945679e+00 2.135363841248e+00 2.139402392521e+00 2.143404591600e+00 2.147402146712e+00 2.151339437546e+00 2.155267215500e+00 2.159160116205e+00 2.163006672328e+00 2.166848286427e+00 2.170625043523e+00 2.174386309120e+00 2.178112186840e+00 2.181784195749e+00 2.185449514003e+00 2.189042994792e+00 2.192617962307e+00 2.196156387794e+00 2.199631705819e+00 2.203098866832e+00 2.206488412587e+00 2.209855458543e+00 2.213179118026e+00 2.216435484138e+00 2.219679675287e+00 2.222843001386e+00 2.225975693689e+00 2.229067655172e+00 2.232078040937e+00 2.235074987916e+00 2.237989694949e+00 2.240859185727e+00 2.243688479870e+00 2.246430491079e+00 2.249154287471e+00 2.251789120102e+00 2.254373202229e+00 2.256912661869e+00 2.259355651553e+00 2.261776995637e+00 2.264103993266e+00 2.266372827706e+00 2.268595233306e+00 2.270709382112e+00 2.272796979847e+00 2.274788384359e+00 2.276709185695e+00 2.278580832668e+00 2.280340361341e+00 2.282062120372e+00 2.283683861079e+00 2.285226055302e+00 2.286715587798e+00 2.288080213800e+00 2.289407731257e+00 2.290625302727e+00 2.291754294934e+00 2.292829456126e+00 2.293769810323e+00 2.294664685634e+00 2.295447829878e+00 2.296128957904e+00 2.296751383038e+00 2.297234917933e+00 2.297661056656e+00 2.297972824330e+00 2.298172648231e+00 2.298310333561e+00 2.298299789540e+00 2.298222029846e+00 2.298030754822e+00 2.297714160572e+00 2.297328330818e+00 2.296790878470e+00 2.296175225536e+00 2.295441019779e+00 2.294574241342e+00 2.293634161695e+00 2.292533175905e+00 2.291346419606e+00 2.290038300548e+00 2.288586046687e+00 2.287056610176e+00 2.285360106190e+00 2.283569160253e+00 2.281653717038e+00 2.279587111118e+00 2.277434738804e+00 2.275114221193e+00 2.272688692065e+00 2.270136004125e+00 2.267424299704e+00 2.264621213481e+00 2.261648773557e+00 2.258559435690e+00 2.255343243374e+00 2.251963789622e+00 2.248484029954e+00 2.244836729818e+00 2.241064112147e+00 2.237162051258e+00 2.233093215592e+00 2.228918541800e+00 2.224576671634e+00 2.220103014107e+00 2.215500981604e+00 2.210728795324e+00 2.205848003492e+00 2.200800846713e+00 2.195617375534e+00 2.190304719432e+00 2.184821252610e+00 2.179227814796e+00 2.173471892649e+00 2.167577146334e+00 2.161554510144e+00 2.155366129611e+00 2.149063584165e+00 2.142603223135e+00 2.136005050328e+00 2.129282158138e+00 2.122398285966e+00 2.115399788498e+00 2.108253090246e+00 2.100972539356e+00 2.093569958953e+00 2.086016450150e+00 2.078349560259e+00 2.070544956664e+00 2.062611549197e+00 2.054561712233e+00 2.046375948211e+00 2.038080852361e+00 2.029659390259e+00 2.021120724941e+00 2.012476579127e+00 2.003707208090e+00 1.994840524388e+00 1.985862377349e+00 1.976780898783e+00 1.967603606960e+00 1.958323487021e+00 1.948957580712e+00 1.939494496478e+00 1.929952439830e+00 1.920326358290e+00 1.910621668966e+00 1.900849108763e+00 1.891000435794e+00 1.881094801721e+00 1.871125576820e+00 1.861101722370e+00 1.851033409933e+00 1.840914999002e+00 1.830765337394e+00 1.820578254619e+00 1.810363254895e+00 1.800135283038e+00 1.789881240384e+00 1.779630997280e+00 1.769370548466e+00 1.759115303402e+00 1.748878190415e+00 1.738647849991e+00 1.728458492658e+00 1.718289455682e+00 1.708164844501e+00 1.698094528580e+00 1.688065054741e+00 1.678115299626e+00 1.668224352917e+00 1.658414020025e+00 1.648702992477e+00 1.639065935563e+00 1.629554818837e+00 1.620140428127e+00 1.610848756073e+00 1.601698453761e+00 1.592662715035e+00 1.583794137336e+00 1.575065897353e+00 1.566499279118e+00 1.558118507218e+00 1.549893496382e+00 1.541878746115e+00 1.534046867267e+00 1.526415101230e+00 1.519011928709e+00 1.511801994171e+00 1.504842919285e+00 1.498104259261e+00 1.491603255823e+00 1.485365376576e+00 1.479358238595e+00 1.473633588758e+00 1.468164764851e+00 1.462960727393e+00 1.458052230194e+00 1.453401129221e+00 1.449051295475e+00 1.444985608185e+00 1.441201799858e+00 1.437733256774e+00 1.434536261969e+00 1.431656309189e+00 1.429070551649e+00 1.426772697819e+00 1.424793999188e+00 1.423091568754e+00 1.421700170836e+00 1.420598575835e+00 1.419780624789e+00 1.419270297326e+00 1.419022925093e+00 1.419070573300e+00 1.419390922422e+00 1.419970363433e+00 1.420831403971e+00 1.421927658393e+00 1.423286563964e+00 1.424886031618e+00 1.426708978734e+00 1.428772158829e+00 1.431034368794e+00 1.433514011795e+00 1.436188269622e+00 1.439038321644e+00 1.442080771438e+00 1.445266839797e+00 1.448619742101e+00 1.452113907140e+00 1.455727187366e+00 1.459476978704e+00 1.463313805007e+00 1.467258001669e+00 1.471282833597e+00 1.475365458969e+00 1.479523190533e+00 1.483707087475e+00 1.487932069123e+00 1.492180376536e+00 1.496421395278e+00 1.500676360035e+00 1.504897325091e+00 1.509094831613e+00 1.513254143553e+00 1.517344111698e+00 1.521386237797e+00 1.525333718552e+00 1.529198291197e+00 1.532967168451e+00 1.536606217328e+00 1.540144373913e+00 1.543530985964e+00 1.546776107922e+00 1.549878575589e+00 1.552794302834e+00 1.555559263935e+00 1.558124754999e+00 1.560499510308e+00 1.562687234813e+00 1.564643146245e+00 1.566405580356e+00 1.567932642951e+00 1.569224991324e+00 1.570301255931e+00 1.571107202031e+00 1.571685654788e+00 1.572005272989e+00 1.572056172804e+00 1.571869386977e+00 1.571391048206e+00 1.570662725535e+00 1.569664095571e+00 1.568374318131e+00 1.566842206756e+00 1.565008255635e+00 1.562912702063e+00 1.560551044188e+00 1.557892412048e+00 1.554996249010e+00 1.551807960403e+00 1.548358900086e+00 1.544666052531e+00 1.540685286388e+00 1.536485219165e+00 1.532019393762e+00 1.527315744323e+00 1.522398741435e+00 1.517225062955e+00 1.511865889377e+00 1.506287365101e+00 1.500503451429e+00 1.494560038848e+00 1.488410064320e+00 1.482120758694e+00 1.475678086084e+00 1.469081480605e+00 1.462390568621e+00 1.455561001261e+00 1.448655711616e+00 1.441673409116e+00 1.434608828876e+00 1.427529435574e+00 1.420391367533e+00 1.413254124411e+00 1.406129806263e+00 1.399002949981e+00 1.391949087284e+00 1.384928195598e+00 1.377992421272e+00 1.371164688430e+00 1.364422641054e+00 1.357843241898e+00 1.351391185515e+00 1.345108996238e+00 1.339028494475e+00 1.333119332888e+00 1.327457200712e+00 1.322011412808e+00 1.316812421781e+00 1.311898897172e+00 1.307230937293e+00 1.302883081425e+00 1.298823619187e+00 1.295072295184e+00 1.291670295261e+00 1.288570662857e+00 1.285837796871e+00 1.283447752275e+00 1.281402943423e+00 1.279744777829e+00 1.278424861108e+00 1.277493862263e+00 1.276931088210e+00 1.276725177662e+00 1.276919034233e+00 1.277459482675e+00 1.278385980146e+00 1.279684241804e+00 1.281328497237e+00 1.283364293325e+00 1.285733771656e+00 1.288465760924e+00 1.291555732061e+00 1.294963388633e+00 1.298737005038e+00 1.302821047257e+00 1.307230907145e+00 1.311972891794e+00 1.316999094846e+00 1.322353559629e+00 1.327987275699e+00 1.333906091820e+00 1.340123223276e+00 1.346581824743e+00 1.353326735155e+00 1.360315215241e+00 1.367538629506e+00 1.375021000143e+00 1.382698042938e+00 1.390609470120e+00 1.398719493408e+00 1.407008426072e+00 1.415499205189e+00 1.424129894304e+00 1.432927703713e+00 1.441863823480e+00 1.450902688251e+00 1.460073256271e+00 1.469305741410e+00 1.478617576318e+00 1.487984324605e+00 1.497358046170e+00 1.506760296643e+00 1.516126075559e+00 1.525455180801e+00 1.534724760172e+00 1.543878382915e+00 1.552932183244e+00 1.561816450320e+00 1.570522826939e+00 1.579029728671e+00 1.587268175561e+00 1.595253625368e+00 1.602914725956e+00 1.610232304987e+00 1.617188464311e+00 1.623708412588e+00 1.629806144322e+00 1.635411526225e+00 1.640499510173e+00 1.645056194117e+00 1.649007385359e+00 1.652365015836e+00 1.655067270724e+00 1.657086688287e+00 1.658416455402e+00 1.658985384579e+00 1.658812520354e+00 1.657842167616e+00 1.656052118302e+00 1.653448904138e+00 1.649968648327e+00 1.645636870395e+00 1.640414543596e+00 1.634286938028e+00 1.627275100416e+00 1.619328134854e+00 1.610487179835e+00 1.600729068377e+00 1.590051635687e+00 1.578498709367e+00 1.566030788701e+00 1.552710117431e+00 1.538536631056e+00 1.523521615813e+00 1.507734322980e+00 1.491159592187e+00 1.473878493289e+00 1.455917309623e+00 1.437310828082e+00 1.418157186166e+00 1.398460812742e+00 1.378336445849e+00 1.357836374749e+00 1.337018226051e+00 1.316019088222e+00 1.294859068651e+00 1.273687935999e+00 1.252583683893e+00 1.231625592584e+00 1.210982477450e+00 1.190690599908e+00 1.170916917672e+00 1.151764593735e+00 1.133310861551e+00 1.115733514991e+00 1.099072335655e+00 1.083472942551e+00 1.069028334211e+00 1.055784545982e+00 1.043874312247e+00 1.033296426498e+00 1.024134300812e+00 1.016400230158e+00 1.010077773184e+00 1.005203376672e+00 1.001680135229e+00 9.995094038954e-01 9.985988753069e-01 9.988401453459e-01 1.000194427922e+00 1.002473378358e+00 1.005615763353e+00 1.009477095293e+00 1.013896079971e+00 1.018807302241e+00 1.024009070932e+00 1.029425559164e+00 1.034929773226e+00 1.040375752613e+00 1.045725611116e+00 1.050821666131e+00 1.055628037122e+00 1.060073067742e+00 1.064072973854e+00 1.067640156494e+00 1.070693639772e+00 1.073259100084e+00 1.075324567174e+00 1.076882532213e+00 1.077998502365e+00 1.078654744425e+00 1.078935825704e+00 1.078871611860e+00 1.078504960752e+00 1.077936315265e+00 1.077174246657e+00 1.076328036649e+00 1.075432883825e+00 1.074538554608e+00 1.073735625652e+00 1.073013949115e+00 1.072463681597e+00 1.072083464165e+00 1.071883824247e+00 1.071919076722e+00 1.072121655696e+00 1.072544849351e+00 1.073139848517e+00 1.073867096733e+00 1.074753188662e+00 1.075698366420e+00 1.076727643664e+00 1.077788131102e+00 1.078840526708e+00 1.079916262325e+00 1.080941521991e+00 1.081971355188e+00 1.082994380688e+00 1.084016295964e+00 1.085122641178e+00 1.086298857221e+00 1.087652252231e+00 1.089227526414e+00 1.091088586058e+00 1.093352497488e+00 1.096048937378e+00 1.099304936391e+00 1.103166511346e+00 1.107696589730e+00 1.112982569176e+00 1.119008948310e+00 1.125845767971e+00 1.133466248736e+00 1.141843056238e+00 1.150967509887e+00 1.160724223592e+00 1.171076239057e+00 1.181887855651e+00 1.193037957986e+00 1.204422322988e+00 1.215844400085e+00 1.227200982070e+00 1.238301753888e+00 1.248985099963e+00 1.259122403733e+00 1.268510893865e+00 1.277043574893e+00 1.284547046489e+00 1.290890574695e+00 1.295976027891e+00 1.299645165325e+00 1.301854438073e+00 1.302484899466e+00 1.301476083173e+00 1.298812223632e+00 1.294409518164e+00 1.288314154941e+00 1.280510980309e+00 1.271025426398e+00 1.259955363289e+00 1.247331408081e+00 1.233299281892e+00 1.217969536658e+00 1.201480343577e+00 1.184035658111e+00 1.165774520846e+00 1.146935574240e+00 1.127708227459e+00 1.108288731667e+00 1.088920315715e+00 1.069749350007e+00 1.051000591871e+00 1.032810742951e+00 1.015304901069e+00 9.986242622533e-01 9.828033306048e-01 9.679271174608e-01 9.540096105568e-01 9.410542593492e-01 9.290909998733e-01 9.180767973744e-01 9.080415444525e-01 8.989722287250e-01 8.908737094813e-01 8.837789224455e-01 8.776771366123e-01 8.726153132705e-01 8.685707071211e-01 8.655435307029e-01 8.635246216057e-01 8.624400939012e-01 8.622653754848e-01 8.629189235475e-01 8.643497746741e-01 8.665311595959e-01 8.694327059619e-01 8.731160940802e-01 8.776322555846e-01 8.831040894640e-01 8.896785801236e-01 8.974702418859e-01 9.066054043607e-01 9.170952722960e-01 9.288773639397e-01 9.417427163886e-01 9.553299597428e-01 9.691533487108e-01 9.825722345976e-01 9.949063971547e-01 1.005401840812e+00 1.013361795864e+00 1.018202794894e+00 1.019451354440e+00 1.016923692192e+00 1.010653183265e+00 1.000998096400e+00 9.886599481833e-01 9.745766750854e-01 9.600200844472e-01 9.463582023850e-01 9.349969500755e-01 9.272336230188e-01 9.239676876218e-01 9.256984492726e-01 9.323205508408e-01 9.432030283067e-01 9.573229648423e-01 9.733385814709e-01 9.899251940857e-01 1.005832537516e+00 1.020106383883e+00 1.032215029864e+00 1.042003056364e+00 1.049842128874e+00 1.056422482184e+00 1.062676107372e+00 1.069570428381e+00 1.077741670672e+00 1.087352832333e+00 1.097796251419e+00 1.107727623095e+00 1.115244533558e+00 1.118168072857e+00 1.114625733248e+00 1.103481411279e+00 1.084863534663e+00 1.060489971342e+00 1.033593553261e+00 1.008551203806e+00 9.897368895618e-01 9.801569198647e-01 9.802473703784e-01 9.875402362143e-01 9.913821056493e-01 9.896614160183e-01 9.877761148563e-01 9.862443530885e-01 9.689865000009e-01 8.671868529875e-01 7.482771919310e-01 7.574189222381e-01 8.595696897026e-01 9.024234939000e-01 8.408711489570e-01 7.729011982710e-01 8.254457310709e-01 9.419244625863e-01 9.805463256713e-01 8.995346026263e-01 7.875284338875e-01 7.802707592676e-01 8.545433985981e-01 8.754213373428e-01 8.081748871989e-01 7.622897202522e-01 8.475784525520e-01 9.728981097549e-01 9.975112927247e-01 8.988768379552e-01 7.974771058006e-01 8.418396245840e-01 9.610879024147e-01 9.896069071265e-01 8.839244188027e-01 7.589278559728e-01 7.925147621038e-01 9.368910573052e-01 1.016458840770e+00 9.800749235218e-01 9.144397442488e-01 9.314275547742e-01 9.951083145587e-01 9.855266231235e-01 8.762314989322e-01 7.891657053925e-01 8.622206573642e-01 1.001361827531e+00 1.044508684616e+00 9.621769095223e-01 8.715009743016e-01 9.097406887263e-01 1.008193759550e+00 1.007803049371e+00 8.714084239878e-01 7.420320020559e-01 8.234050881494e-01 1.011701349205e+00 1.090579220598e+00 9.939459736612e-01 8.131713179630e-01 7.460109573501e-01 8.371819762306e-01 9.082345593640e-01 8.741148294195e-01 8.188629587439e-01 8.704917703113e-01 9.792488769506e-01 9.964536675541e-01 8.700573018696e-01 7.084250091753e-01 7.288660956856e-01 9.029471399378e-01 1.014404009784e+00 9.810998070007e-01 8.747135412133e-01 8.481174349849e-01 9.318445724787e-01 9.937689934833e-01 9.526456535902e-01 8.574246050117e-01 8.312593320847e-01 9.016903562511e-01 9.659264387603e-01 9.623280117471e-01 9.297941953072e-01 9.341189290635e-01 9.598810332586e-01 9.360652715729e-01 8.510637649628e-01 7.961079765530e-01 8.557849000814e-01 9.544329874160e-01 9.727812515994e-01 8.923259281970e-01 8.145483997691e-01 8.526208962660e-01 9.479932493566e-01 9.696907856834e-01 8.871149122788e-01 7.995303875143e-01 8.328545078344e-01 9.360818006247e-01 9.707108469631e-01 8.992500373162e-01 8.168693007421e-01 8.492298127719e-01 9.482592746223e-01 9.692800872404e-01 8.605505173588e-01 7.174721958372e-01 7.300932169999e-01 8.847107785412e-01 9.873720261085e-01 9.436446652155e-01 7.958112808147e-01 7.019195082991e-01 7.786885530395e-01 9.120024857104e-01 9.703037636335e-01 9.343233607719e-01 8.664580920774e-01 8.450785541030e-01 8.854468827600e-01 9.425744535445e-01 9.780159551171e-01 9.799554183408e-01 9.525006391399e-01 9.135991892973e-01 8.927501024690e-01 9.029152660255e-01 9.150505779130e-01 8.897287221842e-01 8.336508941761e-01 8.133247401270e-01 8.711763012037e-01 9.398036826679e-01 9.224156796476e-01 7.995390628457e-01 6.859288079992e-01 7.636367140099e-01 9.659684071388e-01 1.095454732856e+00 1.062941171376e+00 9.075659443446e-01 7.910494801714e-01 8.593288321310e-01 1.008535604468e+00 1.080325755041e+00 1.038634822580e+00 9.503003701954e-01 9.069878308463e-01 9.175834421379e-01 9.183033854508e-01 8.847589692282e-01 8.619351513665e-01 8.882426740797e-01 9.253143323384e-01 9.135060571876e-01 8.544683745362e-01 8.215406632709e-01 8.736091413718e-01 9.643033312808e-01 1.012190179281e+00 9.903609765439e-01 9.352189254680e-01 9.067495475329e-01 9.279697965965e-01 9.692703227885e-01 9.916540631449e-01 9.741818020834e-01 9.149098320852e-01 8.372808462916e-01 7.957505639585e-01 8.288826852396e-01 8.899336278635e-01 8.911680184686e-01 7.980693628949e-01 6.902247438089e-01 7.333051449913e-01 9.092282552196e-01 1.028280594526e+00 9.768235499102e-01 7.820302301662e-01 6.690026277549e-01 8.572330938666e-01 1.112372054356e+00 1.193344242834e+00 1.032202344494e+00 7.266258285630e-01 6.273191229171e-01 9.022383266272e-01 1.157129545510e+00 1.189187858038e+00 9.917758885944e-01 7.244702135481e-01 7.158689644791e-01 9.653909135373e-01 1.162742397262e+00 1.185887451226e+00 1.063453372435e+00
 7.214645099035e-01 7.199898881080e-01 7.194701967286e-01 7.185163271568e-01 7.164658638046e-01 7.142478787688e-01 7.129915607874e-01 7.124942654402e-01 7.115723986184e-01 7.096491184502e-01 7.075520061332e-01 7.064353781869e-01 7.061573112313e-01 7.053900241457e-01 7.035092168721e-01 7.015516424276e-01 7.007332133603e-01 7.006673099606e-01 6.999279948047e-01 6.980960665621e-01 6.963334312044e-01 6.957448221276e-01 6.958292637899e-01 6.951523117091e-01 6.933646680550e-01 6.917713914701e-01 6.914969347606e-01 6.918110360429e-01 6.911387390443e-01 6.893856079638e-01 6.880969246879e-01 6.881793118210e-01 6.885784699843e-01 6.878485842791e-01 6.862343331046e-01 6.852899288804e-01 6.856356176595e-01 6.860858101357e-01 6.853624065153e-01 6.839343592607e-01 6.833522463466e-01 6.839858954231e-01 6.844945254901e-01 6.838001252602e-01 6.826337942253e-01 6.824184674328e-01 6.832257338132e-01 6.837440253591e-01 6.831707930208e-01 6.822992378439e-01 6.823541711150e-01 6.832755114690e-01 6.838485381299e-01 6.834404513114e-01 6.828687768272e-01 6.831978778028e-01 6.842391518113e-01 6.848805884512e-01 6.846793293659e-01 6.844186429447e-01 6.849671603163e-01 6.861099261561e-01 6.868952827598e-01 6.869450312996e-01 6.869436540774e-01 6.876777594334e-01 6.889564680923e-01 6.899169448883e-01 6.902230040827e-01 6.904724554101e-01 6.913424883165e-01 6.927063149746e-01 6.938577660098e-01 6.944457445695e-01 6.949069469564e-01 6.958767730005e-01 6.973398807227e-01 6.986864203518e-01 6.995471595212e-01 7.002496167563e-01 7.013419433313e-01 7.028863459521e-01 7.044290111819e-01 7.055812147098e-01 7.065132946052e-01 7.077195483052e-01 7.093717729996e-01 7.111113362057e-01 7.125421109676e-01 7.137168447331e-01 7.150369648014e-01 7.167488681039e-01 7.186569320899e-01 7.203710503988e-01 7.217882267528e-01 7.232193498820e-01 7.249806211812e-01 7.270149037051e-01 7.289890579963e-01 7.307011322247e-01 7.323025881920e-01 7.341060016463e-01 7.362234483341e-01 7.384240874355e-01 7.404272827426e-01 7.422429137999e-01 7.441344327040e-01 7.462943342814e-01 7.486440364342e-01 7.509257410242e-01 7.530008918929e-01 7.550070736094e-01 7.571997938114e-01 7.596327939053e-01 7.621242479815e-01 7.644684979160e-01 7.666656454802e-01 7.689064516101e-01 7.713689115591e-01 7.740085470144e-01 7.766126190741e-01 7.790496511431e-01 7.814088911110e-01 7.838860028534e-01 7.865638621884e-01 7.893395419804e-01 7.920281270816e-01 7.945765508470e-01 7.971150640298e-01 7.997924360621e-01 8.026256866291e-01 8.054929352241e-01 8.082735651898e-01 8.109651972101e-01 8.136880416451e-01 8.165486807579e-01 8.195192216633e-01 8.224792792068e-01 8.253573827958e-01 8.281819597378e-01 8.310546654639e-01 8.340483672054e-01 8.371185612301e-01 8.401515550961e-01 8.431064818517e-01 8.460399714726e-01 8.490476908299e-01 8.521801460352e-01 8.553930549931e-01 8.585877460613e-01 8.617212499051e-01 8.648348544078e-01 8.679942523741e-01 8.712436845403e-01 8.745696771903e-01 8.779013522636e-01 8.811694271527e-01 8.843626169748e-01 8.875197606737e-01 8.907116518003e-01 8.940031393232e-01 8.973703108019e-01 9.007119724936e-01 9.039551096073e-01 9.071239510645e-01 9.103401377019e-01 9.137317513475e-01 9.172810426462e-01 9.208434421107e-01 9.242948326928e-01 9.276550869351e-01 9.310669159533e-01 9.346662886695e-01 9.384240632436e-01 9.421713110913e-01 9.457680744033e-01 9.492279860449e-01 9.526962458299e-01 9.563143197888e-01 9.600606226652e-01 9.637681695575e-01 9.672888365680e-01 9.706477515528e-01 9.740074071152e-01 9.775250785352e-01 9.811814387666e-01 9.847813167778e-01 9.881793612393e-01 9.914393328489e-01 9.947753557720e-01 9.983270236194e-01 1.002011570104e+00 1.005598802452e+00 1.008983780926e+00 1.012310758273e+00 1.015812565012e+00 1.019551394197e+00 1.023352774995e+00 1.026989849961e+00 1.030453901452e+00 1.033967630632e+00 1.037716901427e+00 1.041641276022e+00 1.045500739100e+00 1.049147187650e+00 1.052703904781e+00 1.056421825119e+00 1.060361551855e+00 1.064331854758e+00 1.068114420126e+00 1.071722247480e+00 1.075382241057e+00 1.079259359471e+00 1.083242221848e+00 1.087088291151e+00 1.090723715910e+00 1.094328422816e+00 1.098109939728e+00 1.102042710531e+00 1.105896450470e+00 1.109535920702e+00 1.113092437968e+00 1.116789525740e+00 1.120646651498e+00 1.124472178921e+00 1.128099881822e+00 1.131617158315e+00 1.135240055844e+00 1.139022332210e+00 1.142796615771e+00 1.146401245187e+00 1.149888598424e+00 1.153450344677e+00 1.157162649377e+00 1.160882223082e+00 1.164448947985e+00 1.167911972076e+00 1.171439552924e+00 1.175092717328e+00 1.178753922782e+00 1.182277379235e+00 1.185712911108e+00 1.189221245817e+00 1.192836181746e+00 1.196437223670e+00 1.199913186899e+00 1.203317189380e+00 1.206793245731e+00 1.210365672916e+00 1.213904947797e+00 1.217326404541e+00 1.220700164297e+00 1.224142443231e+00 1.227657234194e+00 1.231124109055e+00 1.234485768665e+00 1.237833588644e+00 1.241249516844e+00 1.244694461846e+00 1.248081455604e+00 1.251389528092e+00 1.254707196421e+00 1.258093259696e+00 1.261468982165e+00 1.264764375354e+00 1.268018963518e+00 1.271308169666e+00 1.274636546877e+00 1.277926781928e+00 1.281137764830e+00 1.284334116659e+00 1.287578233431e+00 1.290825744741e+00 1.294011411254e+00 1.297139575170e+00 1.300278415889e+00 1.303457601477e+00 1.306606973175e+00 1.309680640817e+00 1.312732491412e+00 1.315809247352e+00 1.318892710929e+00 1.321933477271e+00 1.324912710270e+00 1.327890600325e+00 1.330891015041e+00 1.333865982176e+00 1.336793523090e+00 1.339694645879e+00 1.342600797078e+00 1.345504935330e+00 1.348370422735e+00 1.351199138210e+00 1.354028359916e+00 1.356857065118e+00 1.359655685140e+00 1.362421396325e+00 1.365172145983e+00 1.367926498689e+00 1.370666028482e+00 1.373360393527e+00 1.376038489071e+00 1.378720606626e+00 1.381389802815e+00 1.384026969240e+00 1.386629622804e+00 1.389224306040e+00 1.391821973190e+00 1.394389771311e+00 1.396921849128e+00 1.399434949832e+00 1.401940864774e+00 1.404429454427e+00 1.406887536590e+00 1.409316226054e+00 1.411735877581e+00 1.414135205722e+00 1.416501105223e+00 1.418848439931e+00 1.421179288764e+00 1.423489922659e+00 1.425772922408e+00 1.428029232513e+00 1.430270932485e+00 1.432497932819e+00 1.434694861048e+00 1.436866259333e+00 1.439021809083e+00 1.441158884949e+00 1.443276242518e+00 1.445364328388e+00 1.447430360738e+00 1.449484559309e+00 1.451511784056e+00 1.453514242382e+00 1.455498117653e+00 1.457459165064e+00 1.459398260975e+00 1.461313578700e+00 1.463205368035e+00 1.465078940361e+00 1.466927688861e+00 1.468747855232e+00 1.470549858952e+00 1.472329953928e+00 1.474087290338e+00 1.475819266353e+00 1.477527637546e+00 1.479219076807e+00 1.480885883365e+00 1.482526031955e+00 1.484147175429e+00 1.485745832873e+00 1.487323007482e+00 1.488877928368e+00 1.490405003364e+00 1.491914651007e+00 1.493403636103e+00 1.494863799863e+00 1.496306363994e+00 1.497725260013e+00 1.499120150594e+00 1.500494293405e+00 1.501843772981e+00 1.503173770867e+00 1.504481908067e+00 1.505763535050e+00 1.507027307911e+00 1.508268945431e+00 1.509486155448e+00 1.510684835184e+00 1.511859062867e+00 1.513014483717e+00 1.514146918526e+00 1.515257449823e+00 1.516351540969e+00 1.517419899601e+00 1.518465927799e+00 1.519492758893e+00 1.520498435863e+00 1.521486532186e+00 1.522452197068e+00 1.523394923043e+00 1.524320495296e+00 1.525223953411e+00 1.526106851264e+00 1.526974278005e+00 1.527816437745e+00 1.528642969414e+00 1.529449803140e+00 1.530235880100e+00 1.531005077247e+00 1.531753246535e+00 1.532484053820e+00 1.533198751121e+00 1.533890378253e+00 1.534567357902e+00 1.535226473256e+00 1.535867605323e+00 1.536493956416e+00 1.537100398648e+00 1.537691552346e+00 1.538265699834e+00 1.538823518196e+00 1.539369003741e+00 1.539895763721e+00 1.540408568975e+00 1.540906236784e+00 1.541387764230e+00 1.541861208806e+00 1.542314862330e+00 1.542755837175e+00 1.543182909237e+00 1.543594845583e+00 1.543998083696e+00 1.544387899738e+00 1.544765005157e+00 1.545130018587e+00 1.545483051670e+00 1.545824632388e+00 1.546157733996e+00 1.546476305383e+00 1.546786026679e+00 1.547086207767e+00 1.547378036090e+00 1.547662153359e+00 1.547934109541e+00 1.548199208412e+00 1.548455249930e+00 1.548704675013e+00 1.548949339966e+00 1.549184932732e+00 1.549415263395e+00 1.549639781093e+00 1.549855844259e+00 1.550072217007e+00 1.550281969551e+00 1.550486788471e+00 1.550687062433e+00 1.550882797161e+00 1.551077111730e+00 1.551270706827e+00 1.551463280622e+00 1.551652108423e+00 1.551837512653e+00 1.552024643777e+00 1.552211155678e+00 1.552400039299e+00 1.552592684537e+00 1.552779392034e+00 1.552971956175e+00 1.553165410969e+00 1.553366346763e+00 1.553570111783e+00 1.553774545006e+00 1.553984680740e+00 1.554199622497e+00 1.554421567175e+00 1.554651473885e+00 1.554888336046e+00 1.555130330843e+00 1.555379955276e+00 1.555638421136e+00 1.555908702997e+00 1.556186907956e+00 1.556473619353e+00 1.556772327311e+00 1.557080961391e+00 1.557404282797e+00 1.557737049647e+00 1.558084477275e+00 1.558443648314e+00 1.558815406312e+00 1.559205576666e+00 1.559607075142e+00 1.560026669971e+00 1.560461786466e+00 1.560912262258e+00 1.561380687342e+00 1.561865032903e+00 1.562370856876e+00 1.562894505050e+00 1.563434436907e+00 1.563998300263e+00 1.564578386356e+00 1.565181713428e+00 1.565807704758e+00 1.566453621522e+00 1.567125484981e+00 1.567816309857e+00 1.568532052098e+00 1.569274856819e+00 1.570037329097e+00 1.570829675491e+00 1.571645579268e+00 1.572487066233e+00 1.573358463134e+00 1.574251639176e+00 1.575178859652e+00 1.576129176947e+00 1.577109049560e+00 1.578121048109e+00 1.579155932835e+00 1.580229580595e+00 1.581327175109e+00 1.582459321868e+00 1.583625306953e+00 1.584814773626e+00 1.586043037055e+00 1.587297039879e+00 1.588591236207e+00 1.589917819460e+00 1.591269673683e+00 1.592667883293e+00 1.594089107302e+00 1.595551771512e+00 1.597050680304e+00 1.598576663385e+00 1.600150428968e+00 1.601748027087e+00 1.603388926757e+00 1.605068003248e+00 1.606775811988e+00 1.608535032364e+00 1.610317257058e+00 1.612146111752e+00 1.614012848223e+00 1.615907866499e+00 1.617855299995e+00 1.619829173568e+00 1.621849793322e+00 1.623909150992e+00 1.625996902059e+00 1.628140271504e+00 1.630310717135e+00 1.632526271584e+00 1.634780687514e+00 1.637068424477e+00 1.639408928725e+00 1.641778395273e+00 1.644193620448e+00 1.646646437182e+00 1.649133284120e+00 1.651671747707e+00 1.654237087550e+00 1.656852183880e+00 1.659505771274e+00 1.662191496011e+00 1.664929754296e+00 1.667692914279e+00 1.670505593938e+00 1.673358684158e+00 1.676242266001e+00 1.679179439465e+00 1.682141488002e+00 1.685150753058e+00 1.688200753527e+00 1.691278950017e+00 1.694412325675e+00 1.697569797390e+00 1.700770565019e+00 1.704015704802e+00 1.707281868411e+00 1.710602715587e+00 1.713947423345e+00 1.717338011831e+00 1.720768115615e+00 1.724218052206e+00 1.727724156050e+00 1.731248403622e+00 1.734820480355e+00 1.738429029101e+00 1.742057630974e+00 1.745740058777e+00 1.749437002906e+00 1.753180731747e+00 1.756961694617e+00 1.760759930251e+00 1.764607240872e+00 1.768469572456e+00 1.772375593191e+00 1.776317120487e+00 1.780277360462e+00 1.784283187698e+00 1.788299351904e+00 1.792357022751e+00 1.796449571675e+00 1.800559261496e+00 1.804713043300e+00 1.808873973242e+00 1.813071420592e+00 1.817301568204e+00 1.821547114658e+00 1.825836187501e+00 1.830131907986e+00 1.834457681394e+00 1.838812305156e+00 1.843176677260e+00 1.847585059061e+00 1.851998770310e+00 1.856436550753e+00 1.860902174834e+00 1.865374625696e+00 1.869886148010e+00 1.874402554577e+00 1.878939900386e+00 1.883500915963e+00 1.888062073287e+00 1.892663197731e+00 1.897267050445e+00 1.901886521713e+00 1.906529312241e+00 1.911169048619e+00 1.915843838659e+00 1.920518013861e+00 1.925203489417e+00 1.929912168103e+00 1.934612635202e+00 1.939346752361e+00 1.944078445094e+00 1.948815738902e+00 1.953573811044e+00 1.958322245885e+00 1.963097928874e+00 1.967867404093e+00 1.972638603507e+00 1.977430397420e+00 1.982206756034e+00 1.987006119795e+00 1.991800929055e+00 1.996588830590e+00 2.001395444314e+00 2.006184242217e+00 2.010990774593e+00 2.015789233879e+00 2.020576555864e+00 2.025381796569e+00 2.030165463371e+00 2.034960562320e+00 2.039749096467e+00 2.044518563574e+00 2.049304238608e+00 2.054063830930e+00 2.058831811564e+00 2.063590235411e+00 2.068323644033e+00 2.073072388421e+00 2.077793923902e+00 2.082513072487e+00 2.087223632326e+00 2.091905547467e+00 2.096596709818e+00 2.101257957920e+00 2.105914779331e+00 2.110557854151e+00 2.115168602998e+00 2.119785812225e+00 2.124369206363e+00 2.128939077166e+00 2.133499525445e+00 2.138016985733e+00 2.142538875498e+00 2.147026327254e+00 2.151489730677e+00 2.155946907102e+00 2.160351897494e+00 2.164758517911e+00 2.169128042925e+00 2.173465823683e+00 2.177796737156e+00 2.182071718638e+00 2.186341899219e+00 2.190571308886e+00 2.194764422864e+00 2.198948222140e+00 2.203070491039e+00 2.207181989668e+00 2.211252954725e+00 2.215276756706e+00 2.219292506458e+00 2.223240545708e+00 2.227170390857e+00 2.231059444268e+00 2.234893701914e+00 2.238717025493e+00 2.242465454023e+00 2.246191910724e+00 2.249877328749e+00 2.253497394681e+00 2.257103876261e+00 2.260630782172e+00 2.264129710260e+00 2.267581816132e+00 2.270963749550e+00 2.274328218157e+00 2.277607525333e+00 2.280853477715e+00 2.284050666738e+00 2.287165960587e+00 2.290262357687e+00 2.293270583805e+00 2.296232393134e+00 2.299145909886e+00 2.301969306707e+00 2.304769467333e+00 2.307476254013e+00 2.310129394427e+00 2.312730445959e+00 2.315231642401e+00 2.317706088470e+00 2.320081499198e+00 2.322395657100e+00 2.324656685918e+00 2.326806607225e+00 2.328923589685e+00 2.330940117621e+00 2.332880943526e+00 2.334768695696e+00 2.336538335141e+00 2.338265782300e+00 2.339888459514e+00 2.341428032714e+00 2.342909419638e+00 2.344261992407e+00 2.345571011669e+00 2.346767779226e+00 2.347870278041e+00 2.348912908157e+00 2.349818587428e+00 2.350671196794e+00 2.351410058383e+00 2.352041013591e+00 2.352608178140e+00 2.353035144942e+00 2.353395650391e+00 2.353639464164e+00 2.353769134569e+00 2.353828104959e+00 2.353739266200e+00 2.353574753778e+00 2.353292428030e+00 2.352883634138e+00 2.352397482585e+00 2.351759226383e+00 2.351036298348e+00 2.350191022261e+00 2.349210448858e+00 2.348148942074e+00 2.346926305930e+00 2.345611884904e+00 2.344171338788e+00 2.342585063909e+00 2.340913663579e+00 2.339076022175e+00 2.337136799809e+00 2.335069305670e+00 2.332847393172e+00 2.330534720163e+00 2.328052927388e+00 2.325458069386e+00 2.322734285355e+00 2.319849550291e+00 2.316863981330e+00 2.313710529946e+00 2.310433480106e+00 2.307026336987e+00 2.303453331443e+00 2.299773132502e+00 2.295923315325e+00 2.291944398754e+00 2.287830062103e+00 2.283548457329e+00 2.279153920453e+00 2.274589721794e+00 2.269888177497e+00 2.265053597754e+00 2.260048177612e+00 2.254926082291e+00 2.249633589258e+00 2.244203473634e+00 2.238635001159e+00 2.232897101987e+00 2.227038142818e+00 2.221015812453e+00 2.214850385938e+00 2.208548813281e+00 2.202080972744e+00 2.195489784493e+00 2.188737505522e+00 2.181843467672e+00 2.174815443094e+00 2.167625605772e+00 2.160312699971e+00 2.152845366887e+00 2.145241719588e+00 2.137503660383e+00 2.129615194709e+00 2.121603642848e+00 2.113444897448e+00 2.105159486985e+00 2.096740659485e+00 2.088185056342e+00 2.079512684103e+00 2.070702499947e+00 2.061774501154e+00 2.052724593356e+00 2.043547505190e+00 2.034264155469e+00 2.024855788936e+00 2.015343226794e+00 2.005718675402e+00 1.995986313556e+00 1.986158938957e+00 1.976220897827e+00 1.966200990245e+00 1.956079093842e+00 1.945871360537e+00 1.935588260119e+00 1.925210909266e+00 1.914772623529e+00 1.904253825470e+00 1.893669858918e+00 1.883033044646e+00 1.872326498088e+00 1.861585707130e+00 1.850787049780e+00 1.839949852937e+00 1.829088830361e+00 1.818181728860e+00 1.807271882569e+00 1.796332195359e+00 1.785384786525e+00 1.774444337902e+00 1.763489901435e+00 1.752567787962e+00 1.741647971126e+00 1.730755710089e+00 1.719908135861e+00 1.709077771780e+00 1.698318657111e+00 1.687599563535e+00 1.676943496424e+00 1.666376646170e+00 1.655862384252e+00 1.645460652583e+00 1.635142450681e+00 1.624925608659e+00 1.614842146735e+00 1.604850506494e+00 1.595017870381e+00 1.585308481813e+00 1.575743829853e+00 1.566357310935e+00 1.557107008740e+00 1.548056678008e+00 1.539177765809e+00 1.530483475633e+00 1.522012378711e+00 1.513718450365e+00 1.505669899827e+00 1.497831355882e+00 1.490219329140e+00 1.482870435481e+00 1.475739669416e+00 1.468890113986e+00 1.462293249596e+00 1.455955405537e+00 1.449916565179e+00 1.444130331254e+00 1.438649654254e+00 1.433455637699e+00 1.428545621936e+00 1.423959286265e+00 1.419649170408e+00 1.415665934884e+00 1.411988464768e+00 1.408607435161e+00 1.405561901085e+00 1.402803375627e+00 1.400375839936e+00 1.398256333633e+00 1.396435327673e+00 1.394946984355e+00 1.393741183193e+00 1.392854100659e+00 1.392266785242e+00 1.391959678172e+00 1.391967719156e+00 1.392235270181e+00 1.392795348744e+00 1.393628663347e+00 1.394713508995e+00 1.396075881309e+00 1.397666032079e+00 1.399509177570e+00 1.401584148703e+00 1.403865429668e+00 1.406379566649e+00 1.409071019468e+00 1.411966592385e+00 1.415042397646e+00 1.418270544122e+00 1.421678313462e+00 1.425206945401e+00 1.428880707771e+00 1.432677369128e+00 1.436564429621e+00 1.440568496774e+00 1.444634792096e+00 1.448779250319e+00 1.452987794174e+00 1.457221952158e+00 1.461510670337e+00 1.465801111762e+00 1.470102178787e+00 1.474406063561e+00 1.478670715602e+00 1.482928401805e+00 1.487122508129e+00 1.491267847715e+00 1.495356042792e+00 1.499342798239e+00 1.503264576076e+00 1.507067286772e+00 1.510757180124e+00 1.514342092568e+00 1.517764875581e+00 1.521069912486e+00 1.524206509247e+00 1.527175910030e+00 1.529994564912e+00 1.532602815662e+00 1.535045493015e+00 1.537283477581e+00 1.539305614762e+00 1.541142899863e+00 1.542730288940e+00 1.544114982006e+00 1.545265195349e+00 1.546163771371e+00 1.546852925714e+00 1.547266973881e+00 1.547450331810e+00 1.547386316853e+00 1.547043018099e+00 1.546480319673e+00 1.545630636291e+00 1.544532773477e+00 1.543189432259e+00 1.541557279145e+00 1.539704831013e+00 1.537573004234e+00 1.535186099938e+00 1.532572974888e+00 1.529676272752e+00 1.526571619898e+00 1.523210886350e+00 1.519611586642e+00 1.515814168100e+00 1.511757831735e+00 1.507521583152e+00 1.503072379469e+00 1.498410972562e+00 1.493601024477e+00 1.488576667855e+00 1.483412911285e+00 1.478096220592e+00 1.472614846795e+00 1.467041533704e+00 1.461320712088e+00 1.455513940670e+00 1.449628805416e+00 1.443643691374e+00 1.437638373455e+00 1.431561054709e+00 1.425468835451e+00 1.419379867131e+00 1.413267452518e+00 1.407214159314e+00 1.401176889536e+00 1.395200355473e+00 1.389316812543e+00 1.383492113508e+00 1.377808954657e+00 1.372229762290e+00 1.366790623963e+00 1.361530450772e+00 1.356408321640e+00 1.351505873421e+00 1.346790261739e+00 1.342283332696e+00 1.338034689201e+00 1.333992967344e+00 1.330234617103e+00 1.326731362393e+00 1.323491464661e+00 1.320566268410e+00 1.317901515686e+00 1.315558601696e+00 1.313521546097e+00 1.311777925851e+00 1.310383234333e+00 1.309278518874e+00 1.308513433291e+00 1.308075159069e+00 1.307939570622e+00 1.308158658808e+00 1.308674794364e+00 1.309523078912e+00 1.310700059200e+00 1.312165405856e+00 1.313974441800e+00 1.316069319898e+00 1.318467967886e+00 1.321182047496e+00 1.324158221912e+00 1.327448571652e+00 1.331006570287e+00 1.334831951067e+00 1.338947808231e+00 1.343296854980e+00 1.347928447196e+00 1.352798233992e+00 1.357901596254e+00 1.363268223154e+00 1.368833726075e+00 1.374645459158e+00 1.380670931526e+00 1.386892764443e+00 1.393345876914e+00 1.399967824884e+00 1.406794203072e+00 1.413806090674e+00 1.420972743204e+00 1.428332359262e+00 1.435821434559e+00 1.443468188604e+00 1.451258179483e+00 1.459148414187e+00 1.467180874803e+00 1.475287747408e+00 1.483485523264e+00 1.491766154262e+00 1.500072745814e+00 1.508440709421e+00 1.516808520597e+00 1.525172469917e+00 1.533527103391e+00 1.541806120842e+00 1.550039439817e+00 1.558158695824e+00 1.566152143730e+00 1.574013883686e+00 1.581665850404e+00 1.589131674829e+00 1.596347467286e+00 1.603281409883e+00 1.609933044379e+00 1.616219220511e+00 1.622154779368e+00 1.627680486834e+00 1.632755159335e+00 1.637380292652e+00 1.641473158718e+00 1.645042556235e+00 1.648034991558e+00 1.650408047310e+00 1.652168274229e+00 1.653230768325e+00 1.653613257500e+00 1.653266436158e+00 1.652150863356e+00 1.650281345626e+00 1.647585393732e+00 1.644081159287e+00 1.639733348887e+00 1.634514069320e+00 1.628446953879e+00 1.621470861578e+00 1.613619811881e+00 1.604874955161e+00 1.595215073064e+00 1.584685877137e+00 1.573241239553e+00 1.560929706629e+00 1.547754255458e+00 1.533709584828e+00 1.518863350071e+00 1.503189607846e+00 1.486758120066e+00 1.469594446236e+00 1.451716350330e+00 1.433216062193e+00 1.414090398933e+00 1.394436709705e+00 1.374307544031e+00 1.353740802429e+00 1.332868089479e+00 1.311699608427e+00 1.290368393921e+00 1.268951772778e+00 1.247509115826e+00 1.226208130075e+00 1.205075120439e+00 1.184265084322e+00 1.163886015300e+00 1.144001012645e+00 1.124795649202e+00 1.106311513488e+00 1.088692367248e+00 1.072052972196e+00 1.056440962701e+00 1.042014002434e+00 1.028792926952e+00 1.016877302593e+00 1.006323199267e+00 9.971317363872e-01 9.893826014888e-01 9.830117906122e-01 9.780489475359e-01 9.744485576874e-01 9.721249908534e-01 9.710722799458e-01 9.711328314250e-01 9.722603042600e-01 9.743383027985e-01 9.772130942650e-01 9.808340322716e-01 9.850048470155e-01 9.896493942336e-01 9.946461938207e-01 9.998376265780e-01 1.005182100565e+00 1.010514700972e+00 1.015783568372e+00 1.020907623985e+00 1.025784188623e+00 1.030412861937e+00 1.034692702631e+00 1.038632083124e+00 1.042199948102e+00 1.045367267537e+00 1.048185614340e+00 1.050610128159e+00 1.052709384863e+00 1.054496480192e+00 1.055987680789e+00 1.057274149526e+00 1.058340491459e+00 1.059281597718e+00 1.060124326324e+00 1.060896344790e+00 1.061686069789e+00 1.062469279521e+00 1.063330767449e+00 1.064270772224e+00 1.065290410107e+00 1.066448561196e+00 1.067684015079e+00 1.069046302102e+00 1.070504785115e+00 1.072019036052e+00 1.073628517225e+00 1.075245336610e+00 1.076902047026e+00 1.078560972652e+00 1.080188989286e+00 1.081830864952e+00 1.083421880833e+00 1.085024162972e+00 1.086638939957e+00 1.088268682744e+00 1.090011934430e+00 1.091848891050e+00 1.093886259278e+00 1.096175488280e+00 1.098761770285e+00 1.101761533609e+00 1.105196806667e+00 1.109169171098e+00 1.113721066222e+00 1.118887092198e+00 1.124739089533e+00 1.131239432572e+00 1.138431202925e+00 1.146269221780e+00 1.154696635221e+00 1.163685491535e+00 1.173101306521e+00 1.182879738270e+00 1.192880273499e+00 1.202961403803e+00 1.213014088908e+00 1.222840440962e+00 1.232332371298e+00 1.241315322791e+00 1.249633514069e+00 1.257181311478e+00 1.263781377731e+00 1.269352260695e+00 1.273763541664e+00 1.276922871324e+00 1.278779622375e+00 1.279226619329e+00 1.278270252898e+00 1.275853785530e+00 1.271964544766e+00 1.266647911638e+00 1.259873298185e+00 1.251729471452e+00 1.242252038157e+00 1.231498438657e+00 1.219594587569e+00 1.206589909273e+00 1.192636597352e+00 1.177839223736e+00 1.162318031198e+00 1.146247331466e+00 1.129725705515e+00 1.112936919762e+00 1.096011358097e+00 1.079073922947e+00 1.062295739154e+00 1.045749487529e+00 1.029583664272e+00 1.013871337001e+00 9.986756166762e-01 9.840879263959e-01 9.701116681580e-01 9.568106971737e-01 9.441930754668e-01 9.322732348370e-01 9.211038354905e-01 9.106767985753e-01 9.010638390561e-01 8.923009658074e-01 8.844455485785e-01 8.775812370625e-01 8.717433544619e-01 8.670206277955e-01 8.634309536124e-01 8.609897507192e-01 8.597044005349e-01 8.595085809025e-01 8.603591203270e-01 8.621556104005e-01 8.648189303355e-01 8.682800860885e-01 8.724652228277e-01 8.773887793734e-01 8.830581716484e-01 8.895573665929e-01 8.969995152912e-01 9.054831077543e-01 9.151290253737e-01 9.259575360228e-01 9.379254958929e-01 9.508517417457e-01 9.644024177745e-01 9.781117093124e-01 9.913431903540e-01 1.003404696835e+00 1.013506906349e+00 1.020896942402e+00 1.024918451795e+00 1.025016729588e+00 1.020929404071e+00 1.012629393518e+00 1.000447704026e+00 9.851137310703e-01 9.676628950257e-01 9.495507249625e-01 9.324249395441e-01 9.180296043332e-01 9.080348913520e-01 9.036667245691e-01 9.056337667054e-01 9.138673371422e-01 9.275777240130e-01 9.454370335791e-01 9.657008832855e-01 9.866279212503e-01 1.006587861954e+00 1.024325042758e+00 1.039099865557e+00 1.050653147999e+00 1.059337232778e+00 1.065913319634e+00 1.071444655208e+00 1.077083097542e+00 1.083678624685e+00 1.091624337928e+00 1.100541078094e+00 1.109291600167e+00 1.116150564767e+00 1.119073949771e+00 1.116270101717e+00 1.106612304151e+00 1.090157748716e+00 1.068452037828e+00 1.044457565387e+00 1.022189441209e+00 1.005628076900e+00 9.974046813602e-01 9.976549903113e-01 1.003666516929e+00 1.005411861983e+00 1.000609655672e+00 9.953772706714e-01 9.923616513172e-01 9.494225696843e-01 8.442510364350e-01 7.464231867249e-01 7.861171275351e-01 8.929914101099e-01 9.206990630055e-01 8.426333955857e-01 7.709621184503e-01 8.287555640556e-01 9.421764169373e-01 9.708737128127e-01 8.868747945864e-01 7.911671107975e-01 8.046860942908e-01 8.746146152970e-01 8.717180426289e-01 7.849460616235e-01 7.511853485662e-01 8.687337357658e-01 1.006215544436e+00 1.018854359698e+00 8.974252711677e-01 7.838133444326e-01 8.400518645700e-01 9.713129309420e-01 9.977143202512e-01 8.812751633606e-01 7.522120696040e-01 8.004952901296e-01 9.600127186934e-01 1.043789100844e+00 1.001998601325e+00 9.237695225401e-01 9.260010065446e-01 9.794768565479e-01 9.665427086934e-01 8.632356957688e-01 7.915774870429e-01 8.737257792644e-01 1.008065046452e+00 1.043839660465e+00 9.614706457160e-01 8.784069098156e-01 9.154265252307e-01 9.967082667662e-01 9.764751397897e-01 8.343040986556e-01 7.282836104721e-01 8.363785519332e-01 1.019627418348e+00 1.077978014839e+00 9.649045198342e-01 7.856320254107e-01 7.342562093404e-01 8.253467413874e-01 8.828400732866e-01 8.469035808592e-01 8.171600238234e-01 8.936498068868e-01 9.909978015389e-01 9.716091182487e-01 8.131316491993e-01 6.676145327226e-01 7.529308400500e-01 9.482718941544e-01 1.034914479671e+00 9.637158254843e-01 8.435332803694e-01 8.477176954334e-01 9.594534155070e-01 1.011490048039e+00 9.361413981232e-01 8.198897586747e-01 8.243846617261e-01 9.439682357124e-01 1.024782494437e+00 9.985624079275e-01 9.240378940049e-01 9.055495455387e-01 9.449684601419e-01 9.498697053955e-01 8.862337047577e-01 8.329648016872e-01 8.795340805480e-01 9.696190974666e-01 9.894057875120e-01 9.165654899496e-01 8.450022218638e-01 8.788579524822e-01 9.644489022589e-01 9.801733722807e-01 8.997264837064e-01 8.204773273032e-01 8.553299540842e-01 9.485603812565e-01 9.710567287913e-01 8.939023154244e-01 8.154682525517e-01 8.505543367063e-01 9.395140630979e-01 9.438042761294e-01 8.248161327368e-01 6.935486076606e-01 7.327916136073e-01 8.892285589439e-01 9.713145290259e-01 9.043304654001e-01 7.530260541124e-01 6.931115966492e-01 8.020746417669e-01 9.298911631636e-01 9.616418888275e-01 9.028746278590e-01 8.383590950105e-01 8.454916512298e-01 9.067742267397e-01 9.582783060874e-01 9.713273666203e-01 9.539741086629e-01 9.238568060097e-01 8.970963297402e-01 8.889297472849e-01 8.999127101596e-01 9.031589694727e-01 8.711126373240e-01 8.213180308204e-01 8.197513433438e-01 8.902322731707e-01 9.536164443343e-01 9.203810518907e-01 7.879094214371e-01 6.959023613193e-01 8.143647573553e-01 1.028549115694e+00 1.140342375590e+00 1.071860178907e+00 8.796611849052e-01 7.628359940649e-01 8.760772988002e-01 1.053644256189e+00 1.115066381992e+00 1.030281561427e+00 8.911766043695e-01 8.385447652935e-01 8.922415485889e-01 9.378917021233e-01 9.106870551250e-01 8.491394980639e-01 8.334317938677e-01 8.764443097018e-01 9.160578532105e-01 9.136753047483e-01 8.921109426643e-01 8.966842213871e-01 9.361460081156e-01 9.801865124265e-01 1.003706622118e+00 1.003584411694e+00 9.855422678485e-01 9.571105933552e-01 9.344590028749e-01 9.354736345843e-01 9.508800479432e-01 9.418224591898e-01 8.841019292619e-01 8.101957194090e-01 7.923345181986e-01 8.392090889011e-01 8.658013375920e-01 8.098060132066e-01 7.203138600609e-01 7.437838209160e-01 8.963769175354e-01 1.012095811416e+00 9.711719794233e-01 7.908557407024e-01 6.808616752855e-01 8.551175422288e-01 1.100775686836e+00 1.178426455761e+00 1.016216298499e+00 7.103171015495e-01 6.209693646617e-01 9.107410684703e-01 1.173791211698e+00 1.207844439577e+00 1.003638374877e+00 7.199453963366e-01 7.103461848713e-01 9.869395702067e-01 1.212305338569e+00 1.249998639893e+00 1.114780465913e+00
 7.528812364576e-01 7.519859455000e-01 7.520171822297e-01 7.515872758067e-01 7.500755680484e-01 7.484332548248e-01 7.477614403899e-01 7.478334037080e-01 7.474582466785e-01 7.460834497401e-01 7.445643177129e-01 7.440525553397e-01 7.443604831622e-01 7.441393355813e-01 7.428112068419e-01 7.414547461560e-01 7.412604491164e-01 7.417849271221e-01 7.416000048364e-01 7.403386777092e-01 7.391964654534e-01 7.392421298128e-01 7.399244774712e-01 7.398055521413e-01 7.385966578468e-01 7.376383065082e-01 7.380118074541e-01 7.389206848898e-01 7.388042059541e-01 7.376487292750e-01 7.370153066747e-01 7.377423869341e-01 7.387307410811e-01 7.385720887299e-01 7.375754065868e-01 7.372895717727e-01 7.382743884740e-01 7.393138328912e-01 7.391701798727e-01 7.383701384406e-01 7.384531111702e-01 7.397178124420e-01 7.408100351332e-01 7.407064679414e-01 7.401787669121e-01 7.406189123480e-01 7.420491901119e-01 7.431551545748e-01 7.431806711659e-01 7.429420556387e-01 7.436397188125e-01 7.451787857348e-01 7.463430629682e-01 7.465369274880e-01 7.465922934040e-01 7.475528888899e-01 7.492021032584e-01 7.504366658634e-01 7.508383424868e-01 7.511960322998e-01 7.523601805473e-01 7.541047388574e-01 7.554822245718e-01 7.561246536917e-01 7.567253207887e-01 7.580656537685e-01 7.599374093846e-01 7.614819624654e-01 7.623696960441e-01 7.632065753234e-01 7.646638695461e-01 7.666140803547e-01 7.683447964497e-01 7.695001615545e-01 7.705262604756e-01 7.720676992672e-01 7.741074214471e-01 7.760226999206e-01 7.774401154935e-01 7.786918344739e-01 7.803372051762e-01 7.824435320081e-01 7.845453299958e-01 7.862420404327e-01 7.877050855715e-01 7.894456018926e-01 7.916431772648e-01 7.939273459556e-01 7.958883015451e-01 7.975792369848e-01 7.994124385942e-01 8.016510206849e-01 8.040903573183e-01 8.063221496813e-01 8.082370468799e-01 8.101626822557e-01 8.124298400147e-01 8.149786755747e-01 8.174595073253e-01 8.196568833564e-01 8.217323149364e-01 8.240185632041e-01 8.266325649943e-01 8.293256670054e-01 8.318009037239e-01 8.340751016550e-01 8.364254902830e-01 8.390576595045e-01 8.418844290525e-01 8.446290529333e-01 8.471455571952e-01 8.495906408135e-01 8.522300415418e-01 8.551203213895e-01 8.580614122815e-01 8.608401401698e-01 8.634561269218e-01 8.661187714075e-01 8.690152305514e-01 8.720915141721e-01 8.751175828789e-01 8.779593391853e-01 8.807203664522e-01 8.836075341093e-01 8.867001346871e-01 8.898860111620e-01 8.929708306017e-01 8.959039504626e-01 8.988271812346e-01 9.018985276707e-01 9.051249460954e-01 9.083794646260e-01 9.115344196485e-01 9.145955825578e-01 9.176874838616e-01 9.209238889433e-01 9.242654101991e-01 9.275915401207e-01 9.308260248533e-01 9.340032246105e-01 9.372315694895e-01 9.405811888098e-01 9.440036850350e-01 9.473832514445e-01 9.506812812512e-01 9.539534422740e-01 9.573021339079e-01 9.607764237460e-01 9.643270365075e-01 9.678531538511e-01 9.713119777848e-01 9.747502720476e-01 9.782330091864e-01 9.818060684084e-01 9.854527919189e-01 9.890995633397e-01 9.926766255695e-01 9.961762702382e-01 9.996380141856e-01 1.003135989037e+00 1.006735037668e+00 1.010405856336e+00 1.014044178361e+00 1.017580891064e+00 1.021042620473e+00 1.024554190064e+00 1.028242675126e+00 1.032088734019e+00 1.035938427821e+00 1.039670400367e+00 1.043312901237e+00 1.047007705310e+00 1.050895081036e+00 1.054934676711e+00 1.058955367053e+00 1.062819133226e+00 1.066547159831e+00 1.070286191414e+00 1.074175370785e+00 1.078190650903e+00 1.082157553335e+00 1.085934637788e+00 1.089549269358e+00 1.093167644088e+00 1.096946480510e+00 1.100859690793e+00 1.104709051763e+00 1.108354569988e+00 1.111862082388e+00 1.115447763444e+00 1.119252211307e+00 1.123183934440e+00 1.127011446131e+00 1.130635726988e+00 1.134202944750e+00 1.137948189880e+00 1.141931079572e+00 1.145969127558e+00 1.149837133179e+00 1.153532278138e+00 1.157281365396e+00 1.161265665269e+00 1.165423870256e+00 1.169509613019e+00 1.173379017094e+00 1.177161163572e+00 1.181106700656e+00 1.185275485995e+00 1.189467021283e+00 1.193467348277e+00 1.197290739533e+00 1.201170079142e+00 1.205270107309e+00 1.209471138953e+00 1.213528261037e+00 1.217373718738e+00 1.221191972531e+00 1.225187835855e+00 1.229332516144e+00 1.233392102781e+00 1.237235541905e+00 1.240998902899e+00 1.244903874391e+00 1.248966426996e+00 1.252993786772e+00 1.256820491137e+00 1.260537626737e+00 1.264361785476e+00 1.268343289026e+00 1.272314336429e+00 1.276111764320e+00 1.279792714408e+00 1.283548891977e+00 1.287455459749e+00 1.291364186199e+00 1.295119114871e+00 1.298769376644e+00 1.302484945920e+00 1.306325975894e+00 1.310172067052e+00 1.313876859618e+00 1.317494767389e+00 1.321185422524e+00 1.324979084674e+00 1.328759966049e+00 1.332412780918e+00 1.335991194137e+00 1.339642816410e+00 1.343391487264e+00 1.347102090683e+00 1.350693048636e+00 1.354236170281e+00 1.357846642632e+00 1.361530043538e+00 1.365161962266e+00 1.368686539061e+00 1.372197524335e+00 1.375777458883e+00 1.379381486607e+00 1.382926489130e+00 1.386391091534e+00 1.389865990904e+00 1.393405935262e+00 1.396934640732e+00 1.400382198764e+00 1.403786499751e+00 1.407223727715e+00 1.410700322917e+00 1.414135992394e+00 1.417489475454e+00 1.420829539942e+00 1.424215539424e+00 1.427601822164e+00 1.430924969177e+00 1.434190322037e+00 1.437462786693e+00 1.440777173409e+00 1.444056239870e+00 1.447260652331e+00 1.450441397841e+00 1.453643703325e+00 1.456852646213e+00 1.460017294932e+00 1.463118522675e+00 1.466216616262e+00 1.469335030664e+00 1.472426582228e+00 1.475469169066e+00 1.478484522169e+00 1.481501560106e+00 1.484517737375e+00 1.487489917860e+00 1.490424680088e+00 1.493360119744e+00 1.496291967840e+00 1.499192154101e+00 1.502056420705e+00 1.504905237115e+00 1.507755507122e+00 1.510588995701e+00 1.513375174897e+00 1.516143730778e+00 1.518914410848e+00 1.521668852832e+00 1.524390718240e+00 1.527075927322e+00 1.529751150073e+00 1.532427165166e+00 1.535070879102e+00 1.537675632240e+00 1.540261876863e+00 1.542836165894e+00 1.545393376835e+00 1.547915274134e+00 1.550407371608e+00 1.552886738260e+00 1.555344812664e+00 1.557767859548e+00 1.560166702017e+00 1.562550368987e+00 1.564908924126e+00 1.567239524225e+00 1.569539661155e+00 1.571822986914e+00 1.574089858317e+00 1.576324793340e+00 1.578529559747e+00 1.580717492505e+00 1.582884879812e+00 1.585027947009e+00 1.587140003814e+00 1.589228795936e+00 1.591302252795e+00 1.593345689241e+00 1.595362124639e+00 1.597356327979e+00 1.599326602089e+00 1.601270758627e+00 1.603187743902e+00 1.605079293379e+00 1.606950677244e+00 1.608792302368e+00 1.610603810260e+00 1.612393317617e+00 1.614159506610e+00 1.615897889424e+00 1.617609272231e+00 1.619293801117e+00 1.620957972583e+00 1.622594535532e+00 1.624200287172e+00 1.625785801435e+00 1.627344901007e+00 1.628878429892e+00 1.630387324603e+00 1.631865272992e+00 1.633321378740e+00 1.634753142178e+00 1.636154400313e+00 1.637532665883e+00 1.638884756470e+00 1.640210502117e+00 1.641510674366e+00 1.642781933009e+00 1.644032246192e+00 1.645254506555e+00 1.646448644628e+00 1.647620532208e+00 1.648766738850e+00 1.649884666684e+00 1.650979644651e+00 1.652046519861e+00 1.653090620058e+00 1.654109402212e+00 1.655100226722e+00 1.656072126809e+00 1.657013754889e+00 1.657928436378e+00 1.658821639258e+00 1.659687991676e+00 1.660533185952e+00 1.661352321019e+00 1.662143600503e+00 1.662913731299e+00 1.663656716014e+00 1.664377388159e+00 1.665076057943e+00 1.665747211841e+00 1.666396707032e+00 1.667021607854e+00 1.667621441729e+00 1.668202837882e+00 1.668755936760e+00 1.669288409801e+00 1.669799338591e+00 1.670282358887e+00 1.670746841109e+00 1.671188421025e+00 1.671609589863e+00 1.672009150955e+00 1.672383677097e+00 1.672739519368e+00 1.673074075247e+00 1.673386601361e+00 1.673681882783e+00 1.673953458175e+00 1.674206271848e+00 1.674440097684e+00 1.674652626543e+00 1.674850177306e+00 1.675026661114e+00 1.675183632055e+00 1.675321887124e+00 1.675439603486e+00 1.675543766658e+00 1.675630921464e+00 1.675697873130e+00 1.675749245045e+00 1.675783897624e+00 1.675801137303e+00 1.675804757065e+00 1.675790200977e+00 1.675760724721e+00 1.675717043876e+00 1.675659888420e+00 1.675589080373e+00 1.675500534992e+00 1.675403621036e+00 1.675288470454e+00 1.675162838144e+00 1.675026949895e+00 1.674877669585e+00 1.674717667213e+00 1.674545891611e+00 1.674361844815e+00 1.674171990443e+00 1.673972276108e+00 1.673759792502e+00 1.673539004552e+00 1.673308874634e+00 1.673071608815e+00 1.672827924566e+00 1.672580039998e+00 1.672321618645e+00 1.672055722482e+00 1.671786374561e+00 1.671510213969e+00 1.671232877399e+00 1.670952418611e+00 1.670663852670e+00 1.670374325740e+00 1.670081398006e+00 1.669788943202e+00 1.669497421019e+00 1.669200530521e+00 1.668904420918e+00 1.668608854642e+00 1.668314992106e+00 1.668025805785e+00 1.667736804677e+00 1.667450378314e+00 1.667164628938e+00 1.666885970341e+00 1.666612014363e+00 1.666342941316e+00 1.666077841404e+00 1.665820942070e+00 1.665570436166e+00 1.665327789114e+00 1.665093231658e+00 1.664869237331e+00 1.664651470876e+00 1.664443673797e+00 1.664249336327e+00 1.664062888925e+00 1.663891186016e+00 1.663731150586e+00 1.663583348458e+00 1.663450992564e+00 1.663329582628e+00 1.663227079341e+00 1.663137517865e+00 1.663064578377e+00 1.663010320241e+00 1.662969282514e+00 1.662951984215e+00 1.662951585936e+00 1.662969396000e+00 1.663009759976e+00 1.663068065568e+00 1.663148927352e+00 1.663253085228e+00 1.663377836530e+00 1.663530279991e+00 1.663701235741e+00 1.663899354545e+00 1.664123951655e+00 1.664370877771e+00 1.664648517215e+00 1.664949036203e+00 1.665281137304e+00 1.665640369076e+00 1.666022670274e+00 1.666445128384e+00 1.666890589183e+00 1.667369499679e+00 1.667881470419e+00 1.668418600754e+00 1.668994699223e+00 1.669595615639e+00 1.670237485626e+00 1.670912605660e+00 1.671614023763e+00 1.672364034875e+00 1.673134668257e+00 1.673950707704e+00 1.674804556774e+00 1.675686044946e+00 1.676616559227e+00 1.677573823076e+00 1.678578633449e+00 1.679619616518e+00 1.680694476947e+00 1.681822234686e+00 1.682974775813e+00 1.684179600773e+00 1.685421853365e+00 1.686698810103e+00 1.688030210387e+00 1.689390904283e+00 1.690802899798e+00 1.692255340863e+00 1.693745226635e+00 1.695289361694e+00 1.696866762425e+00 1.698494713350e+00 1.700165553800e+00 1.701874443491e+00 1.703641254656e+00 1.705439643888e+00 1.707292666268e+00 1.709187245326e+00 1.711121047187e+00 1.713111371449e+00 1.715135517548e+00 1.717215629862e+00 1.719339495374e+00 1.721499281449e+00 1.723721809876e+00 1.725973924126e+00 1.728281560633e+00 1.730636878166e+00 1.733029055856e+00 1.735481793364e+00 1.737966578904e+00 1.740506111635e+00 1.743093326001e+00 1.745715202357e+00 1.748400550988e+00 1.751116590084e+00 1.753885305764e+00 1.756703544897e+00 1.759551840984e+00 1.762463958704e+00 1.765405127998e+00 1.768402416111e+00 1.771446027565e+00 1.774518974555e+00 1.777654606442e+00 1.780816116093e+00 1.784035799892e+00 1.787298977652e+00 1.790590303576e+00 1.793945996985e+00 1.797322172106e+00 1.800755931248e+00 1.804233400176e+00 1.807737207783e+00 1.811300342916e+00 1.814883360988e+00 1.818521043178e+00 1.822202994722e+00 1.825910504872e+00 1.829674466606e+00 1.833455683930e+00 1.837288090033e+00 1.841163578999e+00 1.845064430948e+00 1.849018554806e+00 1.852987139337e+00 1.857002272552e+00 1.861056724599e+00 1.865136131227e+00 1.869267809884e+00 1.873412502981e+00 1.877598486069e+00 1.881819997637e+00 1.886059376306e+00 1.890351484817e+00 1.894655713680e+00 1.898993142103e+00 1.903366848045e+00 1.907753678828e+00 1.912189104177e+00 1.916635136933e+00 1.921110183608e+00 1.925617296473e+00 1.930131575065e+00 1.934692584538e+00 1.939264513181e+00 1.943860369714e+00 1.948484840324e+00 1.953111845640e+00 1.957782354491e+00 1.962458427996e+00 1.967154342977e+00 1.971878607881e+00 1.976599315294e+00 1.981363199586e+00 1.986128259740e+00 1.990906643996e+00 1.995710106161e+00 2.000509710893e+00 2.005345147981e+00 2.010175650914e+00 2.015016234602e+00 2.019881608974e+00 2.024736542641e+00 2.029620551987e+00 2.034502180007e+00 2.039385341385e+00 2.044288184594e+00 2.049178981542e+00 2.054093081323e+00 2.059001165241e+00 2.063904996043e+00 2.068827904106e+00 2.073732324680e+00 2.078654812278e+00 2.083570232644e+00 2.088473124822e+00 2.093393696799e+00 2.098291154481e+00 2.103200677563e+00 2.108101218601e+00 2.112982460575e+00 2.117880102944e+00 2.122749556156e+00 2.127623758819e+00 2.132487550777e+00 2.137326500829e+00 2.142175163974e+00 2.146995818037e+00 2.151813863402e+00 2.156618493114e+00 2.161392513819e+00 2.166172001850e+00 2.170920049495e+00 2.175655675083e+00 2.180380330087e+00 2.185064398472e+00 2.189752168947e+00 2.194404351577e+00 2.199035159649e+00 2.203656119236e+00 2.208227810604e+00 2.212799191133e+00 2.217331321670e+00 2.221834017377e+00 2.226325080642e+00 2.230761399975e+00 2.235192789514e+00 2.239580071666e+00 2.243931577643e+00 2.248270867026e+00 2.252547338923e+00 2.256811227008e+00 2.261031449096e+00 2.265206298722e+00 2.269366397381e+00 2.273459477218e+00 2.277532028830e+00 2.281559037915e+00 2.285530526468e+00 2.289488550359e+00 2.293369510824e+00 2.297224012112e+00 2.301034979847e+00 2.304779374433e+00 2.308503716294e+00 2.312147705433e+00 2.315761360243e+00 2.319322133935e+00 2.322812214532e+00 2.326280749844e+00 2.329659266984e+00 2.333002482506e+00 2.336291682969e+00 2.339496239208e+00 2.342677043194e+00 2.345767560399e+00 2.348806198298e+00 2.351793682557e+00 2.354686992153e+00 2.357552198124e+00 2.360320529356e+00 2.363032541410e+00 2.365686192939e+00 2.368237219652e+00 2.370756389915e+00 2.373173387834e+00 2.375525029297e+00 2.377817755049e+00 2.379997550898e+00 2.382138457963e+00 2.384174795167e+00 2.386132027347e+00 2.388029498779e+00 2.389808136233e+00 2.391539451980e+00 2.393159476380e+00 2.394693973909e+00 2.396165987773e+00 2.397505207762e+00 2.398794680492e+00 2.399970871817e+00 2.401046695933e+00 2.402057803066e+00 2.402930165643e+00 2.403743174190e+00 2.404438085772e+00 2.405023660944e+00 2.405538505810e+00 2.405910324751e+00 2.406212066823e+00 2.406392575222e+00 2.406456035969e+00 2.406442483838e+00 2.406279708242e+00 2.406035875701e+00 2.405671254239e+00 2.405176144780e+00 2.404599121905e+00 2.403868583701e+00 2.403045423564e+00 2.402099264756e+00 2.401015569438e+00 2.399843142993e+00 2.398510419054e+00 2.397079622453e+00 2.395517756252e+00 2.393812077914e+00 2.392010495412e+00 2.390046067775e+00 2.387971881772e+00 2.385767793864e+00 2.383408020695e+00 2.380949217317e+00 2.378321294518e+00 2.375577566928e+00 2.372698915385e+00 2.369660308773e+00 2.366513134010e+00 2.363197225353e+00 2.359754102006e+00 2.356175214446e+00 2.352432437649e+00 2.348574783223e+00 2.344546699777e+00 2.340385804938e+00 2.336084617976e+00 2.331614931954e+00 2.327027523882e+00 2.322267606609e+00 2.317368839143e+00 2.312329033147e+00 2.307120826498e+00 2.301787315932e+00 2.296282843496e+00 2.290638082312e+00 2.284846664976e+00 2.278889149188e+00 2.272801016462e+00 2.266547238506e+00 2.260151491981e+00 2.253606537683e+00 2.246899530914e+00 2.240060679701e+00 2.233057574525e+00 2.225911039445e+00 2.218620204397e+00 2.211170267245e+00 2.203588082075e+00 2.195847407106e+00 2.187968604061e+00 2.179943940790e+00 2.171770676018e+00 2.163466322526e+00 2.155007044306e+00 2.146420986051e+00 2.137691346077e+00 2.128821141880e+00 2.119828021032e+00 2.110687580367e+00 2.101429988237e+00 2.092035904241e+00 2.082513443150e+00 2.072876266893e+00 2.063102656475e+00 2.053225184887e+00 2.043220162623e+00 2.033103568087e+00 2.022884452132e+00 2.012541724508e+00 2.002114754827e+00 1.991570290436e+00 1.980933818239e+00 1.970215148904e+00 1.959385202920e+00 1.948491469042e+00 1.937501665459e+00 1.926437119151e+00 1.915312257641e+00 1.904097700954e+00 1.892846154553e+00 1.881519495669e+00 1.870142137953e+00 1.858732962192e+00 1.847257180173e+00 1.835772326238e+00 1.824240287282e+00 1.812685900919e+00 1.801129777785e+00 1.789536564784e+00 1.777968664559e+00 1.766384473983e+00 1.754809517751e+00 1.743271208823e+00 1.731725437526e+00 1.720242026908e+00 1.708780413771e+00 1.697362240953e+00 1.686022550930e+00 1.674710841881e+00 1.663502152307e+00 1.652356404325e+00 1.641293497617e+00 1.630352328130e+00 1.619479231509e+00 1.608752489855e+00 1.598132296362e+00 1.587636326450e+00 1.577307338769e+00 1.567092533390e+00 1.557063695897e+00 1.547191829702e+00 1.537485424518e+00 1.527991484775e+00 1.518656961654e+00 1.509554583088e+00 1.500651136639e+00 1.491956750689e+00 1.483519585835e+00 1.475284337893e+00 1.467321154330e+00 1.459604370196e+00 1.452133099818e+00 1.444959728250e+00 1.438027493688e+00 1.431399197560e+00 1.425054774411e+00 1.418987937904e+00 1.413249228283e+00 1.407784358590e+00 1.402648752761e+00 1.397824516263e+00 1.393298332221e+00 1.389121250975e+00 1.385233414510e+00 1.381687720105e+00 1.378465694212e+00 1.375551190369e+00 1.372988715784e+00 1.370722334851e+00 1.368794705687e+00 1.367187903430e+00 1.365879408462e+00 1.364913331264e+00 1.364227611550e+00 1.363862275478e+00 1.363799276333e+00 1.364011643723e+00 1.364537897134e+00 1.365317239633e+00 1.366383548169e+00 1.367718236557e+00 1.369287299898e+00 1.371129764771e+00 1.373183570009e+00 1.375475791089e+00 1.377989502583e+00 1.380689203638e+00 1.383610943335e+00 1.386689819688e+00 1.389952460412e+00 1.393380450613e+00 1.396934096153e+00 1.400649296981e+00 1.404464129219e+00 1.408396771050e+00 1.412436049480e+00 1.416537725639e+00 1.420737772134e+00 1.424975738460e+00 1.429265434735e+00 1.433599485723e+00 1.437930610977e+00 1.442295733947e+00 1.446636696982e+00 1.450963941822e+00 1.455276935926e+00 1.459521296866e+00 1.463740754790e+00 1.467877656404e+00 1.471936144473e+00 1.475929725256e+00 1.479791098336e+00 1.483572880135e+00 1.487221622017e+00 1.490731313355e+00 1.494130694780e+00 1.497347541572e+00 1.500430435143e+00 1.503343234199e+00 1.506065370580e+00 1.508638209708e+00 1.510985691881e+00 1.513160634014e+00 1.515131862187e+00 1.516871889826e+00 1.518434977017e+00 1.519745643949e+00 1.520848820497e+00 1.521733856221e+00 1.522355370833e+00 1.522784392056e+00 1.522947803560e+00 1.522880094832e+00 1.522592679679e+00 1.522029260353e+00 1.521266147771e+00 1.520240669199e+00 1.518973728256e+00 1.517500142059e+00 1.515751898417e+00 1.513810901307e+00 1.511628652914e+00 1.509212082530e+00 1.506613754635e+00 1.503761054756e+00 1.500736610022e+00 1.497508429911e+00 1.494067903518e+00 1.490488509966e+00 1.486693599046e+00 1.482761329538e+00 1.478679984293e+00 1.474425952477e+00 1.470084281750e+00 1.465589362095e+00 1.461000707264e+00 1.456333481987e+00 1.451552454834e+00 1.446745608211e+00 1.441856300636e+00 1.436936922407e+00 1.432013732272e+00 1.427045864615e+00 1.422124495043e+00 1.417202457412e+00 1.412317827924e+00 1.407510749076e+00 1.402736327729e+00 1.398081595201e+00 1.393508481964e+00 1.389042775927e+00 1.384734592321e+00 1.380531327309e+00 1.376515802653e+00 1.372659647359e+00 1.368972715688e+00 1.365512580211e+00 1.362223796811e+00 1.359175034579e+00 1.356351369567e+00 1.353741594869e+00 1.351409425167e+00 1.349295846159e+00 1.347456378674e+00 1.345883315956e+00 1.344551949688e+00 1.343526765523e+00 1.342743599269e+00 1.342246412667e+00 1.342033838763e+00 1.342066557828e+00 1.342405610341e+00 1.342991856200e+00 1.343852140901e+00 1.344994884620e+00 1.346367350987e+00 1.348029661602e+00 1.349927208667e+00 1.352067853553e+00 1.354474048868e+00 1.357085132609e+00 1.359953981592e+00 1.363039987226e+00 1.366333159174e+00 1.369867131833e+00 1.373577663720e+00 1.377515187602e+00 1.381645794755e+00 1.385949201711e+00 1.390470839039e+00 1.395142877181e+00 1.400007075868e+00 1.405048105385e+00 1.410233626443e+00 1.415611958986e+00 1.421121231478e+00 1.426791859938e+00 1.432622370902e+00 1.438568844041e+00 1.444682977387e+00 1.450905951844e+00 1.457259608252e+00 1.463746710261e+00 1.470317139479e+00 1.477022470555e+00 1.483802768698e+00 1.490668198967e+00 1.497628016661e+00 1.504621193788e+00 1.511691936888e+00 1.518786085750e+00 1.525895102682e+00 1.533032615761e+00 1.540124408853e+00 1.547209719353e+00 1.554231034757e+00 1.561167356723e+00 1.568031002239e+00 1.574739449310e+00 1.581320394411e+00 1.587720437875e+00 1.593900079642e+00 1.599871914979e+00 1.605550576131e+00 1.610951821439e+00 1.616024852416e+00 1.620719649999e+00 1.625050021977e+00 1.628928399717e+00 1.632360843159e+00 1.635303889995e+00 1.637702415160e+00 1.639572460424e+00 1.640826878423e+00 1.641474077752e+00 1.641475817972e+00 1.640777232817e+00 1.639400824672e+00 1.637267432083e+00 1.634388743628e+00 1.630736931281e+00 1.626267677030e+00 1.621009421365e+00 1.614894943908e+00 1.607948882375e+00 1.600156457588e+00 1.591482473015e+00 1.581972369600e+00 1.571575334047e+00 1.560327288199e+00 1.548234086119e+00 1.535273570230e+00 1.521514878485e+00 1.506922450102e+00 1.491551710263e+00 1.475430356320e+00 1.458558496815e+00 1.441023605962e+00 1.422816546340e+00 1.404013732902e+00 1.384669543260e+00 1.364803789623e+00 1.344537600097e+00 1.323874793994e+00 1.302928269996e+00 1.281773069036e+00 1.260449193447e+00 1.239114095754e+00 1.217788013339e+00 1.196606461039e+00 1.175676234113e+00 1.155045087807e+00 1.134894855009e+00 1.115264191059e+00 1.096286901131e+00 1.078089983585e+00 1.060713847348e+00 1.044331125002e+00 1.028974042392e+00 1.014751903544e+00 1.001755524621e+00 9.899959028912e-01 9.795896319714e-01 9.705071049402e-01 9.628009059075e-01 9.564771920007e-01 9.514748137265e-01 9.478282517260e-01 9.454194067322e-01 9.442224154629e-01 9.441635224611e-01 9.451056946005e-01 9.470207355828e-01 9.497351818982e-01 9.531773318477e-01 9.572401569960e-01 9.617671783978e-01 9.667171758488e-01 9.719245804359e-01 9.773258544509e-01 9.828343379895e-01 9.883324107453e-01 9.938054845745e-01 9.991363820897e-01 1.004313580146e+00 1.009288297796e+00 1.014005143323e+00 1.018498648546e+00 1.022699419881e+00 1.026648239793e+00 1.030342354455e+00 1.033765333722e+00 1.036993614816e+00 1.039984700199e+00 1.042811850614e+00 1.045488853167e+00 1.048016260232e+00 1.050477019951e+00 1.052829288935e+00 1.055143000790e+00 1.057424012883e+00 1.059655438133e+00 1.061903733546e+00 1.064110598408e+00 1.066321944495e+00 1.068525147027e+00 1.070682769968e+00 1.072846748767e+00 1.074946815477e+00 1.077024312866e+00 1.079062579900e+00 1.081039411656e+00 1.083018467216e+00 1.084947462611e+00 1.086901455338e+00 1.088896889243e+00 1.090940877854e+00 1.093144537894e+00 1.095493556135e+00 1.098088058087e+00 1.100993404463e+00 1.104235912702e+00 1.107932002102e+00 1.112092441614e+00 1.116798481443e+00 1.122082334923e+00 1.127953143892e+00 1.134458859160e+00 1.141542791992e+00 1.149214092520e+00 1.157408696865e+00 1.166038135040e+00 1.175050129739e+00 1.184289948955e+00 1.193663849186e+00 1.203020627410e+00 1.212198489408e+00 1.221077646557e+00 1.229456420701e+00 1.237218324641e+00 1.244199196084e+00 1.250246035232e+00 1.255268607496e+00 1.259112569222e+00 1.261718252767e+00 1.262991165037e+00 1.262875467764e+00 1.261365152801e+00 1.258403460597e+00 1.254046365208e+00 1.248301518496e+00 1.241210786095e+00 1.232884913759e+00 1.223356833452e+00 1.212771171530e+00 1.201224929936e+00 1.188823340292e+00 1.175736702132e+00 1.162051029092e+00 1.147936448353e+00 1.133510221069e+00 1.118886892802e+00 1.104220842093e+00 1.089577118890e+00 1.075088009550e+00 1.060822432859e+00 1.046833146930e+00 1.033204459968e+00 1.019928634895e+00 1.007056547854e+00 9.945788361918e-01 9.824760289217e-01 9.707664381561e-01 9.593963474142e-01 9.483819959960e-01 9.377049173904e-01 9.273681487399e-01 9.174285969574e-01 9.078999080551e-01 8.988903224423e-01 8.904833083554e-01 8.827941956766e-01 8.759751999247e-01 8.701300071832e-01 8.654146123157e-01 8.619217363703e-01 8.597213705547e-01 8.588677308807e-01 8.593351066429e-01 8.610904278744e-01 8.640293959630e-01 8.680516438771e-01 8.730438628246e-01 8.788697023969e-01 8.854715630734e-01 8.927717458103e-01 9.007710074843e-01 9.094971442118e-01 9.189788661365e-01 9.292857089894e-01 9.404060065476e-01 9.522930886406e-01 9.647842587999e-01 9.775851374427e-01 9.902816760387e-01 1.002290043614e+00 1.012962097724e+00 1.021544451426e+00 1.027284212946e+00 1.029517498311e+00 1.027658519992e+00 1.021399274661e+00 1.010674573931e+00 9.957876669412e-01 9.774815989980e-01 9.568587337201e-01 9.355192474650e-01 9.153381952330e-01 8.983621753852e-01 8.865996089220e-01 8.815802147935e-01 8.842010332070e-01 8.944042500227e-01 9.112170800263e-01 9.329786162381e-01 9.575267552130e-01 9.827030417293e-01 1.006508453944e+00 1.027399032807e+00 1.044448778706e+00 1.057314874448e+00 1.066353808117e+00 1.072426578790e+00 1.076767297830e+00 1.080760740225e+00 1.085528735186e+00 1.091753951386e+00 1.099347688594e+00 1.107429885622e+00 1.114493650675e+00 1.118652568323e+00 1.118189648710e+00 1.111948553780e+00 1.099808316683e+00 1.082967520763e+00 1.063856684665e+00 1.045830758498e+00 1.032202328094e+00 1.025112880370e+00 1.024500601414e+00 1.027694880458e+00 1.025937979745e+00 1.016408947253e+00 1.005714304957e+00 9.960549564943e-01 9.339928655475e-01 8.265637193428e-01 7.505992119580e-01 8.197162435665e-01 9.309052697445e-01 9.434572673486e-01 8.466216319670e-01 7.667830169950e-01 8.271047548759e-01 9.380737155051e-01 9.581321887966e-01 8.710441904718e-01 7.898943681327e-01 8.228900691083e-01 8.916165563640e-01 8.699176144448e-01 7.652837007839e-01 7.389868880824e-01 8.800386885202e-01 1.025186186762e+00 1.027288882816e+00 8.875075147556e-01 7.656775782922e-01 8.340353261789e-01 9.746797782451e-01 9.977738241106e-01 8.718043041323e-01 7.408713131987e-01 8.028827380919e-01 9.725392805369e-01 1.055585674855e+00 1.006269613752e+00 9.188370125189e-01 9.145444157974e-01 9.642153180672e-01 9.491702377702e-01 8.487702067348e-01 7.883903678971e-01 8.802754938939e-01 1.014383178004e+00 1.046162196430e+00 9.625146161853e-01 8.804364045129e-01 9.115567573185e-01 9.789490818963e-01 9.468062211677e-01 8.069021450232e-01 7.246925856811e-01 8.491649404756e-01 1.023058090606e+00 1.064333872415e+00 9.419324488478e-01 7.695641470507e-01 7.302235817393e-01 8.155209816061e-01 8.616470539525e-01 8.317267953485e-01 8.297148377439e-01 9.198008197303e-01 9.957911417182e-01 9.390687889994e-01 7.590771332281e-01 6.509846577414e-01 7.954643525956e-01 9.915747867009e-01 1.042315226984e+00 9.332719041902e-01 8.131074993609e-01 8.619625365975e-01 9.964870377404e-01 1.027704361643e+00 9.104911708645e-01 7.763060388930e-01 8.257867885488e-01 9.951180308112e-01 1.083932056784e+00 1.027580968865e+00 9.085200800477e-01 8.735328072628e-01 9.368987392412e-01 9.725802973155e-01 9.233329400598e-01 8.634821607144e-01 8.969749242400e-01 9.856365725920e-01 1.013748924244e+00 9.494101111786e-01 8.766014598862e-01 8.976121648224e-01 9.727275316311e-01 9.888550026804e-01 9.186284406868e-01 8.499605862007e-01 8.800740272799e-01 9.571566026330e-01 9.667589354053e-01 8.874637917238e-01 8.155942417449e-01 8.505551059331e-01 9.262777192488e-01 9.158319506876e-01 7.944751503332e-01 6.822623077258e-01 7.390010062452e-01 8.832251409216e-01 9.401285324601e-01 8.573896892488e-01 7.210253358528e-01 7.042033072482e-01 8.270915983276e-01 9.312900373597e-01 9.318642047903e-01 8.621232671047e-01 8.212621017046e-01 8.610560317996e-01 9.264887688222e-01 9.552313725426e-01 9.429790526656e-01 9.193264562820e-01 9.032377611397e-01 8.925676390863e-01 8.862552105544e-01 8.875803054713e-01 8.850089121058e-01 8.608308854462e-01 8.296232117649e-01 8.421728876356e-01 9.095015720592e-01 9.594680508821e-01 9.168042181766e-01 7.934682467121e-01 7.372656508006e-01 8.803803510566e-01 1.085629078540e+00 1.169995017707e+00 1.067401935459e+00 8.506959598711e-01 7.506185017717e-01 9.066006321047e-01 1.097819770937e+00 1.139141353705e+00 1.008799191907e+00 8.211509877898e-01 7.697072540581e-01 8.764633206726e-01 9.644696667278e-01 9.384478201484e-01 8.342005982522e-01 7.700237221934e-01 8.208919652001e-01 9.193677274480e-01 9.760287179653e-01 9.674724781377e-01 9.241656304687e-01 8.987695560079e-01 9.280305258038e-01 1.000275498153e+00 1.063900244985e+00 1.067235810738e+00 9.958593475145e-01 8.964703971823e-01 8.591576813121e-01 9.113795346340e-01 9.668174396022e-01 9.419106900085e-01 8.413175376189e-01 7.607211007238e-01 7.834402753371e-01 8.449831390131e-01 8.422704054430e-01 7.784157877702e-01 7.694725375706e-01 8.778415808655e-01 9.858148612665e-01 9.687165418654e-01 8.245403258469e-01 7.231064654034e-01 8.556011923337e-01 1.069408540684e+00 1.140527595092e+00 9.916392861990e-01 7.130352879778e-01 6.395189411989e-01 9.119454724793e-01 1.162390822288e+00 1.195060008508e+00 9.983927979012e-01 7.270777044494e-01 7.233861714717e-01 1.000114302548e+00 1.231171664054e+00 1.276058165204e+00 1.138835470810e+00
 7.938984545099e-01 7.935732153183e-01 7.941638243874e-01 7.942740923483e-01 7.933051602557e-01 7.922240115203e-01 7.921258452641e-01 7.927695034686e-01 7.929490121110e-01 7.921196125475e-01 7.911608327206e-01 7.912356555984e-01 7.921242761977e-01 7.924516714293e-01 7.916675391622e-01 7.908864230403e-01 7.912890876800e-01 7.923912109446e-01 7.927586181646e-01 7.920534474492e-01 7.914932260859e-01 7.921408486971e-01 7.934037531857e-01 7.938354063187e-01 7.931823511317e-01 7.928164502276e-01 7.937950873490e-01 7.952768893525e-01 7.957053843644e-01 7.951147764746e-01 7.950833238752e-01 7.964070757127e-01 7.979600983755e-01 7.983542471004e-01 7.979338357947e-01 7.982439092570e-01 7.998173463891e-01 8.014173494828e-01 8.018286077441e-01 8.016080523499e-01 8.022831179510e-01 8.041243472279e-01 8.057709885068e-01 8.062248840889e-01 8.062748725264e-01 8.072970205333e-01 8.092927862729e-01 8.109524380111e-01 8.115348691784e-01 8.118624195437e-01 8.131272003705e-01 8.152250470735e-01 8.169408798674e-01 8.176872175405e-01 8.182990908659e-01 8.198128548702e-01 8.220083001773e-01 8.237912428054e-01 8.247412281880e-01 8.256409726504e-01 8.273426267441e-01 8.296265473630e-01 8.315449599156e-01 8.327216008192e-01 8.338502894695e-01 8.357150662045e-01 8.381168045428e-01 8.401901158577e-01 8.415995380396e-01 8.429461151910e-01 8.449131837371e-01 8.473820202332e-01 8.496339053701e-01 8.512940849506e-01 8.528114511516e-01 8.548489753123e-01 8.573956421928e-01 8.598195233176e-01 8.617291259222e-01 8.634588142452e-01 8.655805112489e-01 8.681797536235e-01 8.707790552999e-01 8.729567070072e-01 8.748804712722e-01 8.770828855248e-01 8.797570783681e-01 8.825224784550e-01 8.849517955256e-01 8.870900635604e-01 8.893688923682e-01 8.920644867960e-01 8.949714770672e-01 8.976598630167e-01 9.000096115325e-01 9.023631585335e-01 9.050707552894e-01 9.080710709699e-01 9.109978710780e-01 9.136206585770e-01 9.161070927319e-01 9.188150071600e-01 9.218631585822e-01 9.249890154368e-01 9.278797357673e-01 9.305545034879e-01 9.333039388801e-01 9.363499795530e-01 9.395967153912e-01 9.427490904320e-01 9.456543028797e-01 9.484823892875e-01 9.515115012458e-01 9.548063984932e-01 9.581435932124e-01 9.613045047929e-01 9.642880226602e-01 9.673235794502e-01 9.706035922520e-01 9.740644705910e-01 9.774651027229e-01 9.806659553663e-01 9.837827240423e-01 9.870293898438e-01 9.904902963568e-01 9.940418119070e-01 9.974791184250e-01 1.000754737885e+00 1.004019499752e+00 1.007441084311e+00 1.011018723165e+00 1.014618544987e+00 1.018109067451e+00 1.021499995852e+00 1.024923345645e+00 1.028494964642e+00 1.032170519189e+00 1.035826515760e+00 1.039381724988e+00 1.042876592973e+00 1.046423974408e+00 1.050095904687e+00 1.053837350210e+00 1.057531463856e+00 1.061139926420e+00 1.064719473154e+00 1.068377244596e+00 1.072161556295e+00 1.076019177583e+00 1.079846699264e+00 1.083604224430e+00 1.087339269152e+00 1.091117053123e+00 1.094986075077e+00 1.098927507745e+00 1.102863810525e+00 1.106724995283e+00 1.110508466834e+00 1.114248473899e+00 1.118030793688e+00 1.121914931981e+00 1.125864660304e+00 1.129779116486e+00 1.133587649223e+00 1.137321334152e+00 1.141108200921e+00 1.145075117532e+00 1.149194855497e+00 1.153311868153e+00 1.157308727475e+00 1.161212224805e+00 1.165175095112e+00 1.169329543957e+00 1.173634811613e+00 1.177912163705e+00 1.182027872845e+00 1.186010089085e+00 1.190005124664e+00 1.194151719879e+00 1.198420306051e+00 1.202634957520e+00 1.206655322962e+00 1.210513837825e+00 1.214379928096e+00 1.218406571655e+00 1.222564454991e+00 1.226653023092e+00 1.230534480709e+00 1.234280296590e+00 1.238106946432e+00 1.242152365525e+00 1.246321972098e+00 1.250382018504e+00 1.254235245014e+00 1.258035952856e+00 1.262015392967e+00 1.266231544368e+00 1.270501589925e+00 1.274592030800e+00 1.278512417120e+00 1.282489276156e+00 1.286702207378e+00 1.291086929686e+00 1.295394502616e+00 1.299480828485e+00 1.303483682565e+00 1.307651580643e+00 1.312042761072e+00 1.316453617805e+00 1.320666314234e+00 1.324702743652e+00 1.328800223111e+00 1.333116614057e+00 1.337532272435e+00 1.341799055360e+00 1.345851740937e+00 1.349880686986e+00 1.354089337429e+00 1.358445305496e+00 1.362709337536e+00 1.366756280628e+00 1.370725423924e+00 1.374835342648e+00 1.379104839104e+00 1.383333405283e+00 1.387359951390e+00 1.391277028861e+00 1.395302653779e+00 1.399484868542e+00 1.403651888519e+00 1.407644892655e+00 1.411519717172e+00 1.415472302645e+00 1.419574772539e+00 1.423674711629e+00 1.427620123714e+00 1.431461751729e+00 1.435367710567e+00 1.439398473538e+00 1.443431095638e+00 1.447322470586e+00 1.451125376662e+00 1.455001421014e+00 1.458979814783e+00 1.462943634337e+00 1.466777054199e+00 1.470534925008e+00 1.474367793722e+00 1.478294408875e+00 1.482183321579e+00 1.485948429889e+00 1.489667942807e+00 1.493452947474e+00 1.497309099675e+00 1.501112625200e+00 1.504807084982e+00 1.508487393779e+00 1.512235771114e+00 1.516007399289e+00 1.519717889357e+00 1.523347073064e+00 1.526984906555e+00 1.530688905572e+00 1.534377981195e+00 1.537983617058e+00 1.541546158423e+00 1.545140820317e+00 1.548774206834e+00 1.552364097111e+00 1.555869393927e+00 1.559362236571e+00 1.562899564130e+00 1.566434291194e+00 1.569905772152e+00 1.573316510145e+00 1.576734325587e+00 1.580192976885e+00 1.583614914949e+00 1.586958626258e+00 1.590279789303e+00 1.593618869688e+00 1.596965642370e+00 1.600265801354e+00 1.603499791777e+00 1.606730944897e+00 1.609980756604e+00 1.613201264686e+00 1.616371797142e+00 1.619513109074e+00 1.622654474914e+00 1.625795109230e+00 1.628888769335e+00 1.631943942120e+00 1.634998578903e+00 1.638047276897e+00 1.641063298773e+00 1.644042164641e+00 1.647002579546e+00 1.649964467226e+00 1.652906868230e+00 1.655801117323e+00 1.658674453784e+00 1.661549018205e+00 1.664406380463e+00 1.667228947242e+00 1.670011945989e+00 1.672784959619e+00 1.675556340945e+00 1.678292181544e+00 1.680988592345e+00 1.683664399796e+00 1.686325439153e+00 1.688968601310e+00 1.691573678398e+00 1.694146076082e+00 1.696704531859e+00 1.699239742416e+00 1.701738651566e+00 1.704210735335e+00 1.706665230289e+00 1.709092865220e+00 1.711490607015e+00 1.713854600713e+00 1.716201902402e+00 1.718529544702e+00 1.720821430767e+00 1.723081762962e+00 1.725323642122e+00 1.727542482887e+00 1.729734922667e+00 1.731894088022e+00 1.734026881424e+00 1.736141791257e+00 1.738225257116e+00 1.740278151609e+00 1.742308041882e+00 1.744309877153e+00 1.746283204417e+00 1.748228148607e+00 1.750142277295e+00 1.752035692141e+00 1.753896953010e+00 1.755724495816e+00 1.757528502644e+00 1.759306169652e+00 1.761052916966e+00 1.762769152131e+00 1.764456758873e+00 1.766120794447e+00 1.767755080082e+00 1.769353968942e+00 1.770932007709e+00 1.772478489897e+00 1.773997804855e+00 1.775489052388e+00 1.776946141885e+00 1.778378436049e+00 1.779784230665e+00 1.781156184280e+00 1.782501124343e+00 1.783815829710e+00 1.785103016840e+00 1.786360196272e+00 1.787584873148e+00 1.788786512439e+00 1.789956777854e+00 1.791094634766e+00 1.792207083885e+00 1.793289171913e+00 1.794341884716e+00 1.795366784247e+00 1.796361000856e+00 1.797328406609e+00 1.798265734049e+00 1.799172705983e+00 1.800057097192e+00 1.800907019767e+00 1.801726404599e+00 1.802519729043e+00 1.803285279238e+00 1.804023218289e+00 1.804730656669e+00 1.805408386557e+00 1.806060810066e+00 1.806682154012e+00 1.807276014097e+00 1.807844862704e+00 1.808381622685e+00 1.808893906921e+00 1.809375880029e+00 1.809829472871e+00 1.810259624281e+00 1.810659016479e+00 1.811032573851e+00 1.811378980442e+00 1.811695233538e+00 1.811988967812e+00 1.812252816618e+00 1.812493285858e+00 1.812709761764e+00 1.812893654043e+00 1.813055291198e+00 1.813190951045e+00 1.813299992560e+00 1.813389084852e+00 1.813448569559e+00 1.813485416824e+00 1.813496490764e+00 1.813484553527e+00 1.813449256604e+00 1.813391496833e+00 1.813308654650e+00 1.813201685149e+00 1.813070800566e+00 1.812920781580e+00 1.812747335074e+00 1.812551044760e+00 1.812334227773e+00 1.812093602204e+00 1.811833219417e+00 1.811552099097e+00 1.811248790264e+00 1.810926518777e+00 1.810584106588e+00 1.810223075964e+00 1.809842898930e+00 1.809440699900e+00 1.809024703400e+00 1.808586103788e+00 1.808131224941e+00 1.807662183259e+00 1.807173440924e+00 1.806669031183e+00 1.806147152915e+00 1.805608683469e+00 1.805057903606e+00 1.804493033606e+00 1.803911574935e+00 1.803314081200e+00 1.802704735798e+00 1.802081306462e+00 1.801446104767e+00 1.800802671009e+00 1.800142810245e+00 1.799469272315e+00 1.798788382810e+00 1.798095496373e+00 1.797396430351e+00 1.796686476406e+00 1.795966708237e+00 1.795238113986e+00 1.794502618175e+00 1.793761298469e+00 1.793015433203e+00 1.792262269964e+00 1.791501902245e+00 1.790735820627e+00 1.789969363939e+00 1.789200759751e+00 1.788428035309e+00 1.787651865002e+00 1.786872241206e+00 1.786095572115e+00 1.785315724192e+00 1.784537522705e+00 1.783762075476e+00 1.782983285265e+00 1.782211112324e+00 1.781439323900e+00 1.780672417502e+00 1.779910663047e+00 1.779150899551e+00 1.778396893999e+00 1.777651083416e+00 1.776908667648e+00 1.776177644856e+00 1.775452704063e+00 1.774735264468e+00 1.774030778551e+00 1.773332306260e+00 1.772647063940e+00 1.771973188317e+00 1.771310950692e+00 1.770663841381e+00 1.770026509175e+00 1.769408308544e+00 1.768803670869e+00 1.768213669403e+00 1.767642604631e+00 1.767085698295e+00 1.766548579494e+00 1.766031928447e+00 1.765531601473e+00 1.765056987942e+00 1.764596637506e+00 1.764162807611e+00 1.763750343869e+00 1.763360366129e+00 1.762996897143e+00 1.762652387281e+00 1.762341012926e+00 1.762052579161e+00 1.761785466953e+00 1.761555623150e+00 1.761347855843e+00 1.761173977174e+00 1.761026980816e+00 1.760906619656e+00 1.760824206069e+00 1.760765016420e+00 1.760746411032e+00 1.760759265363e+00 1.760799593284e+00 1.760885895054e+00 1.760992186025e+00 1.761145979595e+00 1.761333895554e+00 1.761553415336e+00 1.761820776435e+00 1.762113751526e+00 1.762457270585e+00 1.762835479186e+00 1.763250280242e+00 1.763717752143e+00 1.764212674525e+00 1.764760131293e+00 1.765345025899e+00 1.765968891187e+00 1.766647937003e+00 1.767357255250e+00 1.768121609467e+00 1.768927481749e+00 1.769773452364e+00 1.770678078121e+00 1.771614893576e+00 1.772610187668e+00 1.773647494364e+00 1.774727553210e+00 1.775869059699e+00 1.777046036808e+00 1.778281267752e+00 1.779562065051e+00 1.780885285709e+00 1.782270511541e+00 1.783693566848e+00 1.785176598955e+00 1.786707827382e+00 1.788283262616e+00 1.789921533167e+00 1.791596777996e+00 1.793332963218e+00 1.795120943404e+00 1.796953128443e+00 1.798851830729e+00 1.800786284677e+00 1.802782963974e+00 1.804832755861e+00 1.806925201570e+00 1.809086403081e+00 1.811282128213e+00 1.813542166818e+00 1.815854643563e+00 1.818206144551e+00 1.820627341218e+00 1.823084228143e+00 1.825606706328e+00 1.828179793092e+00 1.830792094725e+00 1.833474065796e+00 1.836186793185e+00 1.838968624347e+00 1.841800249201e+00 1.844667611450e+00 1.847608747857e+00 1.850575607241e+00 1.853609947605e+00 1.856696501457e+00 1.859816268211e+00 1.863005443935e+00 1.866219503595e+00 1.869498990005e+00 1.872829204915e+00 1.876193404575e+00 1.879624769076e+00 1.883078997121e+00 1.886595885464e+00 1.890161485003e+00 1.893762462323e+00 1.897424651426e+00 1.901109759037e+00 1.904849863077e+00 1.908637595926e+00 1.912458348172e+00 1.916340333030e+00 1.920244057564e+00 1.924197308053e+00 1.928192631220e+00 1.932216403328e+00 1.936301886284e+00 1.940404241480e+00 1.944551875516e+00 1.948742354484e+00 1.952952875997e+00 1.957222074341e+00 1.961509039756e+00 1.965834428457e+00 1.970197700052e+00 1.974576246613e+00 1.979010649059e+00 1.983460795544e+00 1.987945902056e+00 1.992465224620e+00 1.996994524220e+00 2.001577053119e+00 2.006167923012e+00 2.010791691762e+00 2.015445299447e+00 2.020105533408e+00 2.024814023743e+00 2.029530544755e+00 2.034268865974e+00 2.039037135808e+00 2.043807953731e+00 2.048621513973e+00 2.053435789367e+00 2.058267728754e+00 2.063128183938e+00 2.067984263259e+00 2.072878807286e+00 2.077771261276e+00 2.082673997304e+00 2.087600553727e+00 2.092520167620e+00 2.097469255138e+00 2.102414489468e+00 2.107363491121e+00 2.112334796403e+00 2.117291471650e+00 2.122270288432e+00 2.127246953117e+00 2.132215948803e+00 2.137205230289e+00 2.142174657132e+00 2.147161459771e+00 2.152141040012e+00 2.157105827198e+00 2.162090996127e+00 2.167048039712e+00 2.172015567659e+00 2.176973918716e+00 2.181911726881e+00 2.186858585009e+00 2.191782495963e+00 2.196704253784e+00 2.201614616264e+00 2.206497730105e+00 2.211385874728e+00 2.216245547597e+00 2.221094159897e+00 2.225931895020e+00 2.230731740028e+00 2.235536341161e+00 2.240303065529e+00 2.245054496558e+00 2.249790411500e+00 2.254483087355e+00 2.259173420640e+00 2.263822937404e+00 2.268446282499e+00 2.273055263037e+00 2.277609645613e+00 2.282160064874e+00 2.286665291010e+00 2.291134795138e+00 2.295588942701e+00 2.299981781303e+00 2.304359163494e+00 2.308692486861e+00 2.312981841912e+00 2.317250838391e+00 2.321453420509e+00 2.325632891017e+00 2.329766361943e+00 2.333843961547e+00 2.337901784364e+00 2.341884978516e+00 2.345837021966e+00 2.349743913459e+00 2.353583085064e+00 2.357397016801e+00 2.361131084396e+00 2.364832698822e+00 2.368476326118e+00 2.372048619259e+00 2.375593711780e+00 2.379049646622e+00 2.382464487872e+00 2.385821753510e+00 2.389094963701e+00 2.392336983082e+00 2.395488002442e+00 2.398584584260e+00 2.401623844553e+00 2.404568863402e+00 2.407480948581e+00 2.410292945928e+00 2.413044091953e+00 2.415734368811e+00 2.418319297596e+00 2.420867164344e+00 2.423309612272e+00 2.425683039800e+00 2.427993323310e+00 2.430190019162e+00 2.432340967400e+00 2.434383979624e+00 2.436346864326e+00 2.438241031847e+00 2.440017700538e+00 2.441739940158e+00 2.443350240281e+00 2.444869572611e+00 2.446321392966e+00 2.447640308955e+00 2.448901645300e+00 2.450048782541e+00 2.451092305667e+00 2.452062603657e+00 2.452896591177e+00 2.453663781005e+00 2.454309110658e+00 2.454845022538e+00 2.455303049447e+00 2.455616069515e+00 2.455855184213e+00 2.455970495505e+00 2.455964612630e+00 2.455877160853e+00 2.455639233659e+00 2.455314428827e+00 2.454867298717e+00 2.454285878377e+00 2.453618054336e+00 2.452795610877e+00 2.451876434111e+00 2.450829705432e+00 2.449646038262e+00 2.448365130302e+00 2.446926175214e+00 2.445383483154e+00 2.443706895049e+00 2.441884030421e+00 2.439960575043e+00 2.437874855720e+00 2.435673997169e+00 2.433339169321e+00 2.430850435446e+00 2.428254739740e+00 2.425490677302e+00 2.422607897784e+00 2.419584957939e+00 2.416402362004e+00 2.413107717288e+00 2.409641671490e+00 2.406048178638e+00 2.402310423148e+00 2.398413426218e+00 2.394392251225e+00 2.390203320869e+00 2.385877727426e+00 2.381406324366e+00 2.376770112694e+00 2.372006810074e+00 2.367072670506e+00 2.361999368598e+00 2.356774851594e+00 2.351387526690e+00 2.345866691472e+00 2.340174934348e+00 2.334341828818e+00 2.328354561074e+00 2.322204521226e+00 2.315917664314e+00 2.309461056503e+00 2.302865135797e+00 2.296110167256e+00 2.289196050540e+00 2.282143983165e+00 2.274923609292e+00 2.267563065532e+00 2.260046009236e+00 2.252374196595e+00 2.244564210088e+00 2.236588656800e+00 2.228478474309e+00 2.220210794073e+00 2.211797078255e+00 2.203245589329e+00 2.194534440210e+00 2.185696140393e+00 2.176702686598e+00 2.167571347829e+00 2.158309887460e+00 2.148892672669e+00 2.139360332000e+00 2.129678946194e+00 2.119868769915e+00 2.109937439680e+00 2.099858651535e+00 2.089679232729e+00 2.079357373070e+00 2.068921445622e+00 2.058378093629e+00 2.047697301214e+00 2.036933519951e+00 2.026037273196e+00 2.015044027342e+00 2.003961962473e+00 1.992755688656e+00 1.981483287348e+00 1.970099505477e+00 1.958634149750e+00 1.947100596467e+00 1.935462694727e+00 1.923783147332e+00 1.912012808779e+00 1.900181681719e+00 1.888310020645e+00 1.876353940625e+00 1.864383487303e+00 1.852348642134e+00 1.840279207739e+00 1.828199355173e+00 1.816060298803e+00 1.803941394207e+00 1.791786586408e+00 1.779625081857e+00 1.767490842920e+00 1.755327329088e+00 1.743215735176e+00 1.731107801080e+00 1.719024040601e+00 1.707009310704e+00 1.694997140359e+00 1.683077391500e+00 1.671201924884e+00 1.659388033338e+00 1.647683534636e+00 1.636023477539e+00 1.624495554855e+00 1.613055833620e+00 1.601716548136e+00 1.590535822137e+00 1.579441376755e+00 1.568519371214e+00 1.557736758083e+00 1.547097087694e+00 1.536657701029e+00 1.526355478919e+00 1.516269441142e+00 1.506368015749e+00 1.496652988694e+00 1.487187263927e+00 1.477901441778e+00 1.468874716401e+00 1.460083208323e+00 1.451518436096e+00 1.443244574706e+00 1.435196370013e+00 1.427442139347e+00 1.419965790690e+00 1.412753905408e+00 1.405868579613e+00 1.399247741015e+00 1.392951629396e+00 1.386968314687e+00 1.381274987642e+00 1.375937637854e+00 1.370888161969e+00 1.366184322538e+00 1.361812958345e+00 1.357750504254e+00 1.354054944797e+00 1.350660967439e+00 1.347619065611e+00 1.344915830384e+00 1.342521492811e+00 1.340491004927e+00 1.338758030478e+00 1.337366935383e+00 1.336303469243e+00 1.335534577451e+00 1.335109878601e+00 1.334964325049e+00 1.335131922042e+00 1.335602209864e+00 1.336334542712e+00 1.337376029602e+00 1.338661356192e+00 1.340218757878e+00 1.342037392642e+00 1.344073544624e+00 1.346372798026e+00 1.348867620127e+00 1.351582231874e+00 1.354505641642e+00 1.357590939781e+00 1.360882429883e+00 1.364314241495e+00 1.367902619008e+00 1.371643238204e+00 1.375482712493e+00 1.379467402687e+00 1.383530005985e+00 1.387685398231e+00 1.391931594938e+00 1.396211356570e+00 1.400571108077e+00 1.404948508463e+00 1.409349602925e+00 1.413783960502e+00 1.418185980452e+00 1.422605773124e+00 1.426985628031e+00 1.431321854239e+00 1.435638903372e+00 1.439858932874e+00 1.444039490283e+00 1.448126175590e+00 1.452109008320e+00 1.456022669557e+00 1.459787805070e+00 1.463456389030e+00 1.466991225969e+00 1.470365969077e+00 1.473630973273e+00 1.476701420357e+00 1.479630814908e+00 1.482393229526e+00 1.484950112050e+00 1.487364827080e+00 1.489556591484e+00 1.491567084572e+00 1.493392117901e+00 1.494976612144e+00 1.496397813102e+00 1.497579061895e+00 1.498551651762e+00 1.499333529924e+00 1.499856390281e+00 1.500204114441e+00 1.500310193889e+00 1.500193840794e+00 1.499893157283e+00 1.499331841683e+00 1.498595118904e+00 1.497635890008e+00 1.496451594747e+00 1.495103803075e+00 1.493510447913e+00 1.491756726407e+00 1.489811858644e+00 1.487658291573e+00 1.485375548050e+00 1.482883926053e+00 1.480254548268e+00 1.477484903918e+00 1.474539332164e+00 1.471508810726e+00 1.468322627962e+00 1.465038037898e+00 1.461675585582e+00 1.458187794798e+00 1.454668905560e+00 1.451060914927e+00 1.447405844156e+00 1.443743569559e+00 1.440016776134e+00 1.436321858705e+00 1.432612642298e+00 1.428916358975e+00 1.425283631861e+00 1.421659075863e+00 1.418130262581e+00 1.414662244355e+00 1.411267929165e+00 1.408010206033e+00 1.404825705932e+00 1.401793855086e+00 1.398895919746e+00 1.396126018693e+00 1.393553006579e+00 1.391113273160e+00 1.388872196471e+00 1.386822708874e+00 1.384940222434e+00 1.383297022097e+00 1.381829906563e+00 1.380588918754e+00 1.379574076307e+00 1.378751247488e+00 1.378188232313e+00 1.377821692653e+00 1.377685819959e+00 1.377792931143e+00 1.378087515533e+00 1.378640153797e+00 1.379390442620e+00 1.380354574036e+00 1.381555452142e+00 1.382927867843e+00 1.384535103760e+00 1.386326275687e+00 1.388298583390e+00 1.390486931647e+00 1.392819688009e+00 1.395353156241e+00 1.398051027238e+00 1.400892010827e+00 1.403921979675e+00 1.407071049854e+00 1.410382270304e+00 1.413839950398e+00 1.417405654720e+00 1.421136534291e+00 1.424964554759e+00 1.428922078145e+00 1.433012323353e+00 1.437186321446e+00 1.441504561895e+00 1.445906576349e+00 1.450416233946e+00 1.455046317779e+00 1.459744019526e+00 1.464567606586e+00 1.469469070632e+00 1.474456028601e+00 1.479553684728e+00 1.484702237423e+00 1.489960554402e+00 1.495279734905e+00 1.500660686981e+00 1.506131345437e+00 1.511625736359e+00 1.517194555791e+00 1.522797293547e+00 1.528415265572e+00 1.534081899634e+00 1.539720512723e+00 1.545373641949e+00 1.551000815809e+00 1.556568419504e+00 1.562109563267e+00 1.567540615475e+00 1.572891304723e+00 1.578120284454e+00 1.583183584242e+00 1.588106333588e+00 1.592803519966e+00 1.597290220463e+00 1.601529318389e+00 1.605463412221e+00 1.609115258300e+00 1.612399029887e+00 1.615318786173e+00 1.617840824446e+00 1.619901248628e+00 1.621522792856e+00 1.622621563294e+00 1.623197500696e+00 1.623221688045e+00 1.622631070957e+00 1.621450906722e+00 1.619601551124e+00 1.617087629195e+00 1.613889482285e+00 1.609947042383e+00 1.605296481359e+00 1.599865882178e+00 1.593669271405e+00 1.586698803103e+00 1.578906259752e+00 1.570336948771e+00 1.560936977761e+00 1.550729793794e+00 1.539726115717e+00 1.527888764518e+00 1.515283711375e+00 1.501874088001e+00 1.487696517414e+00 1.472783220669e+00 1.457118032618e+00 1.440782089545e+00 1.423759493697e+00 1.406112674495e+00 1.387891188506e+00 1.369099429720e+00 1.349847983048e+00 1.330135510457e+00 1.310051309972e+00 1.289668488559e+00 1.269009392820e+00 1.248215184184e+00 1.227301760910e+00 1.206379950023e+00 1.185554210162e+00 1.164853056087e+00 1.144447733458e+00 1.124371267130e+00 1.104741667002e+00 1.085685883329e+00 1.067236937388e+00 1.049565613944e+00 1.032712852699e+00 1.016785566589e+00 1.001895042056e+00 9.880620543069e-01 9.754222729845e-01 9.639809113742e-01 9.538042318834e-01 9.449453527921e-01 9.373680365290e-01 9.311458008485e-01 9.262070303704e-01 9.225499690366e-01 9.201492993416e-01 9.188973208909e-01 9.187944735616e-01 9.197037650821e-01 9.215656355314e-01 9.243009511253e-01 9.277640675833e-01 9.319200191234e-01 9.366132727300e-01 9.417771968840e-01 9.473214513367e-01 9.531199901701e-01 9.591478177976e-01 9.652727233329e-01 9.714643242656e-01 9.776574164938e-01 9.837699587883e-01 9.898157916839e-01 9.956978938555e-01 1.001431467853e+00 1.006989790602e+00 1.012324805248e+00 1.017489447558e+00 1.022412990130e+00 1.027143861211e+00 1.031674990264e+00 1.035978426164e+00 1.040125729508e+00 1.044055908541e+00 1.047819947836e+00 1.051422124054e+00 1.054830535226e+00 1.058113715751e+00 1.061214536031e+00 1.064174590598e+00 1.066997891883e+00 1.069650220154e+00 1.072199159860e+00 1.074590635670e+00 1.076877862746e+00 1.079068076144e+00 1.081153020051e+00 1.083217681458e+00 1.085228719299e+00 1.087275269954e+00 1.089396535201e+00 1.091606412428e+00 1.094029626805e+00 1.096665360097e+00 1.099612753491e+00 1.102944436768e+00 1.106680295916e+00 1.110933352194e+00 1.115705388303e+00 1.121059079450e+00 1.127017047495e+00 1.133562260825e+00 1.140719680646e+00 1.148411932982e+00 1.156615770586e+00 1.165246750011e+00 1.174181723052e+00 1.183349171950e+00 1.192565874287e+00 1.201714339458e+00 1.210625088052e+00 1.219120432902e+00 1.227061502016e+00 1.234242706624e+00 1.240536610611e+00 1.245781169354e+00 1.249826208370e+00 1.252586227373e+00 1.253926710359e+00 1.253802607660e+00 1.252148590050e+00 1.248933814282e+00 1.244194276333e+00 1.237917979959e+00 1.230203172139e+00 1.221119496537e+00 1.210763843734e+00 1.199308487100e+00 1.186859523658e+00 1.173618244250e+00 1.159756429611e+00 1.145438735154e+00 1.130890459836e+00 1.116253856676e+00 1.101731225557e+00 1.087469711111e+00 1.073592888537e+00 1.060248295067e+00 1.047479418558e+00 1.035373346515e+00 1.023939924248e+00 1.013161703142e+00 1.003032052595e+00 9.934503335998e-01 9.843658279126e-01 9.756694857888e-01 9.672449592410e-01 9.590211004659e-01 9.508652859063e-01 9.427267267549e-01 9.345412158372e-01 9.262785287128e-01 9.179793140357e-01 9.096628173816e-01 9.014574811811e-01 8.934881461556e-01 8.859213507134e-01 8.789837807612e-01 8.728593886369e-01 8.677931222036e-01 8.639761054005e-01 8.615730908477e-01 8.607175111438e-01 8.614603106797e-01 8.638183253267e-01 8.677064009378e-01 8.730206990635e-01 8.796071890640e-01 8.872655905167e-01 8.958421951616e-01 9.051432644793e-01 9.150456062923e-01 9.254465298709e-01 9.362502338701e-01 9.474254678010e-01 9.588818698253e-01 9.705359964655e-01 9.822248253402e-01 9.936928047045e-01 1.004599309524e+00 1.014453450619e+00 1.022711636099e+00 1.028723566176e+00 1.031818176651e+00 1.031396220185e+00 1.026905742025e+00 1.018051717610e+00 1.004763435009e+00 9.873260778374e-01 9.664863483770e-01 9.433715896200e-01 9.196536131934e-01 8.973487715683e-01 8.787015405061e-01 8.659541754937e-01 8.608521529986e-01 8.644210506850e-01 8.765869639159e-01 8.962084165967e-01 9.213375554124e-01 9.494728369103e-01 9.781145377045e-01 1.004976435352e+00 1.028287197705e+00 1.046978851457e+00 1.060643202672e+00 1.069651367730e+00 1.074958697771e+00 1.077963531138e+00 1.080281277886e+00 1.083310894438e+00 1.088046080991e+00 1.094714209291e+00 1.102733961144e+00 1.110850521861e+00 1.117355711948e+00 1.120602580928e+00 1.119348996882e+00 1.113180181801e+00 1.102761426607e+00 1.089751446297e+00 1.076613265326e+00 1.065849200017e+00 1.059145341835e+00 1.056503038534e+00 1.055695790773e+00 1.049704495287e+00 1.034774616466e+00 1.016900409244e+00 9.952481339261e-01 9.359964424285e-01 8.184624637454e-01 7.599215458092e-01 8.537530132865e-01 9.686037666819e-01 9.678998415104e-01 8.533487880407e-01 7.639464028319e-01 8.246358509646e-01 9.324447929055e-01 9.437441723685e-01 8.525419586393e-01 7.841575336447e-01 8.360787092431e-01 9.067625870636e-01 8.708362610912e-01 7.492820814331e-01 7.243676132571e-01 8.810715155605e-01 1.031301189905e+00 1.025275370254e+00 8.710697787951e-01 7.419095617876e-01 8.189575922929e-01 9.659470929307e-01 9.867087403412e-01 8.562760726310e-01 7.290682406938e-01 8.021046024317e-01 9.730670023303e-01 1.048226480522e+00 9.897633455706e-01 9.000692005659e-01 9.014925266876e-01 9.543982681932e-01 9.363350317872e-01 8.329889496469e-01 7.788935406723e-01 8.822822424973e-01 1.020862178276e+00 1.050720868893e+00 9.626199940607e-01 8.745079067078e-01 8.974685862828e-01 9.571403516892e-01 9.229427337513e-01 7.933389892798e-01 7.320964535424e-01 8.615016286530e-01 1.022514333956e+00 1.050719900320e+00 9.262111812753e-01 7.652171689382e-01 7.333488563985e-01 8.082545157074e-01 8.459151247668e-01 8.287402924239e-01 8.534337685715e-01 9.468272962836e-01 9.950596942565e-01 9.030830876520e-01 7.148272868327e-01 6.612134428738e-01 8.496438556691e-01 1.029702158222e+00 1.037251392795e+00 8.928205815774e-01 7.876289124988e-01 8.893552187224e-01 1.038998724157e+00 1.041743125835e+00 8.790829723980e-01 7.319854918083e-01 8.351590994292e-01 1.047152868614e+00 1.135264817204e+00 1.045875512626e+00 8.862669740771e-01 8.450471078587e-01 9.384144658566e-01 9.994539881564e-01 9.546260046775e-01 8.831257320464e-01 9.086092501027e-01 1.004339197012e+00 1.044655767323e+00 9.856400469037e-01 9.035438794633e-01 9.065113896244e-01 9.735028481094e-01 9.966329495715e-01 9.419259267330e-01 8.829467801025e-01 9.029030828189e-01 9.604551879477e-01 9.583276629470e-01 8.808882659147e-01 8.173172659825e-01 8.489346013572e-01 9.088684731407e-01 8.864243104543e-01 7.711545835410e-01 6.842404406010e-01 7.495909051275e-01 8.704851429042e-01 8.991102057717e-01 8.085560869823e-01 7.034557685662e-01 7.302475729295e-01 8.497608100517e-01 9.179982689707e-01 8.872164738235e-01 8.210831944467e-01 8.198365840661e-01 8.866776062534e-01 9.381534061774e-01 9.317087067504e-01 8.976185628581e-01 8.855418071934e-01 8.974570952219e-01 8.987682853802e-01 8.793712181162e-01 8.634642374564e-01 8.651325144339e-01 8.675065944136e-01 8.627369486143e-01 8.770914715240e-01 9.232157228692e-01 9.543548099169e-01 9.141086122660e-01 8.217034984443e-01 8.072376450547e-01 9.536942952681e-01 1.130741828162e+00 1.180668781738e+00 1.050052469700e+00 8.268097358451e-01 7.596030871810e-01 9.463717143995e-01 1.134397412990e+00 1.148406154061e+00 9.757466747083e-01 7.496153660753e-01 7.130489559289e-01 8.726836025416e-01 9.917207357265e-01 9.616061926263e-01 8.184136523988e-01 7.082831981483e-01 7.689941039743e-01 9.239716096073e-01 1.031948397247e+00 1.035616659793e+00 9.518750834046e-01 8.589593045276e-01 8.635872750903e-01 9.821069501471e-01 1.108630979116e+00 1.137631529490e+00 1.033550658391e+00 8.571596491166e-01 7.698914219940e-01 8.632578330689e-01 9.896876563781e-01 1.000887161490e+00 8.778049331647e-01 7.309932890460e-01 7.261661817969e-01 8.352458771047e-01 8.961524299322e-01 8.582160058941e-01 8.070105482284e-01 8.526159922253e-01 9.490133529488e-01 9.696505333487e-01 8.798746970294e-01 7.914056359533e-01 8.614762090769e-01 1.020539097479e+00 1.081249320569e+00 9.609763645109e-01 7.366162614283e-01 6.819730777755e-01 9.065300604768e-01 1.122714289247e+00 1.150777684964e+00 9.779180366597e-01 7.496298608769e-01 7.573425441119e-01 1.004719874944e+00 1.216871723356e+00 1.260849813853e+00 1.132998881128e+00
 8.434847660121e-01 8.437041945230e-01 8.448433932423e-01 8.454886560437e-01 8.450477032863e-01 8.444953666925e-01 8.449409184359e-01 8.461406258612e-01 8.468674022848e-01 8.465602087588e-01 8.461246889736e-01 8.467530109714e-01 8.482006339247e-01 8.490624472173e-01 8.487955025563e-01 8.485475417163e-01 8.495047618877e-01 8.511603764742e-01 8.520600847179e-01 8.518786573939e-01 8.518524887503e-01 8.530534524967e-01 8.548697750612e-01 8.558305189076e-01 8.556949085496e-01 8.558655432685e-01 8.573982602930e-01 8.594211035352e-01 8.603698927814e-01 8.602999339294e-01 8.608067975324e-01 8.626739124776e-01 8.647593010559e-01 8.656771219444e-01 8.657798820726e-01 8.666188542558e-01 8.687248671925e-01 8.708520559800e-01 8.717822307827e-01 8.720821815930e-01 8.732799188314e-01 8.756422713259e-01 8.778060908518e-01 8.787778685337e-01 8.793419957215e-01 8.808740543150e-01 8.833791264875e-01 8.855532800505e-01 8.866481406513e-01 8.874748836293e-01 8.892355522899e-01 8.918355751312e-01 8.940611864688e-01 8.953101313296e-01 8.964084671808e-01 8.984042235530e-01 9.010924577448e-01 9.033784148214e-01 9.048228088150e-01 9.061959899886e-01 9.083648637678e-01 9.111327707178e-01 9.135433576394e-01 9.152008598843e-01 9.167878582201e-01 9.191087602081e-01 9.219844477697e-01 9.245376374249e-01 9.264135903468e-01 9.282029847396e-01 9.306141712258e-01 9.335443211122e-01 9.362658687496e-01 9.383783132081e-01 9.403239043607e-01 9.427923268219e-01 9.457888040700e-01 9.486692278876e-01 9.510201536523e-01 9.531654835752e-01 9.557032005177e-01 9.587382009474e-01 9.617835500974e-01 9.643891599260e-01 9.667177438425e-01 9.693222658218e-01 9.724162666309e-01 9.756127445041e-01 9.784612080379e-01 9.809943921467e-01 9.836604193450e-01 9.867587424258e-01 9.900850816333e-01 9.931790177048e-01 9.959146368646e-01 9.986440288122e-01 1.001739050437e+00 1.005141610986e+00 1.008467224285e+00 1.011469154452e+00 1.014320001374e+00 1.017397740095e+00 1.020832094156e+00 1.024346448035e+00 1.027609160118e+00 1.030638044405e+00 1.033742402816e+00 1.037154699864e+00 1.040778812340e+00 1.044297470577e+00 1.047550293766e+00 1.050717585379e+00 1.054097548839e+00 1.057750927370e+00 1.061447978490e+00 1.064951016603e+00 1.068265151922e+00 1.071631961589e+00 1.075256606209e+00 1.079065923838e+00 1.082802308448e+00 1.086328472269e+00 1.089765697753e+00 1.093335462519e+00 1.097130210717e+00 1.101012614575e+00 1.104769596240e+00 1.108355533539e+00 1.111931220751e+00 1.115668829073e+00 1.119566892784e+00 1.123482330419e+00 1.127278393205e+00 1.130968023638e+00 1.134694665170e+00 1.138572344133e+00 1.142553801395e+00 1.146510003433e+00 1.150360815138e+00 1.154147136725e+00 1.157987034873e+00 1.161955384679e+00 1.165990965180e+00 1.169973944322e+00 1.173867061043e+00 1.177734135449e+00 1.181674641452e+00 1.185745721794e+00 1.189888127640e+00 1.193994698139e+00 1.198030076908e+00 1.202039617486e+00 1.206093050835e+00 1.210236483554e+00 1.214452581692e+00 1.218658407840e+00 1.222786562951e+00 1.226834205194e+00 1.230836700271e+00 1.234884340890e+00 1.239036271442e+00 1.243248866726e+00 1.247422297371e+00 1.251487731137e+00 1.255476068398e+00 1.259522577648e+00 1.263751872729e+00 1.268129344910e+00 1.272499741639e+00 1.276745715676e+00 1.280898853571e+00 1.285114896031e+00 1.289522585588e+00 1.294079930578e+00 1.298600468932e+00 1.302958636210e+00 1.307182456032e+00 1.311422498644e+00 1.315816287738e+00 1.320326076649e+00 1.324777667125e+00 1.329033267194e+00 1.333126105884e+00 1.337229486528e+00 1.341495750233e+00 1.345888061041e+00 1.350207816435e+00 1.354318108756e+00 1.358294425907e+00 1.362354014174e+00 1.366631815883e+00 1.371030146063e+00 1.375316052520e+00 1.379392498974e+00 1.383418049145e+00 1.387625995053e+00 1.392069378960e+00 1.396562094878e+00 1.400872350193e+00 1.405011299170e+00 1.409209156091e+00 1.413648020595e+00 1.418252299798e+00 1.422777203115e+00 1.427077093173e+00 1.431294215789e+00 1.435682491258e+00 1.440290302488e+00 1.444916051969e+00 1.449339092182e+00 1.453585815671e+00 1.457896152392e+00 1.462427604538e+00 1.467055230299e+00 1.471528968978e+00 1.475787381599e+00 1.480023688317e+00 1.484444701271e+00 1.489008963778e+00 1.493477471525e+00 1.497726443039e+00 1.501899678348e+00 1.506216154823e+00 1.510689446652e+00 1.515119634414e+00 1.519344122222e+00 1.523462173812e+00 1.527688983174e+00 1.532071431783e+00 1.536435407048e+00 1.540624409531e+00 1.544695364975e+00 1.548844547848e+00 1.553142943658e+00 1.557436339062e+00 1.561573065561e+00 1.565606347694e+00 1.569705318114e+00 1.573929290840e+00 1.578150073035e+00 1.582229604720e+00 1.586220195974e+00 1.590283847459e+00 1.594450923085e+00 1.598598839063e+00 1.602615306863e+00 1.606557313198e+00 1.610574738585e+00 1.614683381278e+00 1.618752568835e+00 1.622697636865e+00 1.626595410654e+00 1.630560753374e+00 1.634593237409e+00 1.638573188747e+00 1.642443301035e+00 1.646298375995e+00 1.650219123114e+00 1.654163844459e+00 1.658043816663e+00 1.661843844119e+00 1.665651120641e+00 1.669524091021e+00 1.673378491409e+00 1.677149599736e+00 1.680877359938e+00 1.684636653621e+00 1.688432631173e+00 1.692183876226e+00 1.695848628846e+00 1.699500777351e+00 1.703195696840e+00 1.706887747526e+00 1.710515309248e+00 1.714078884511e+00 1.717650979685e+00 1.721261318655e+00 1.724835173575e+00 1.728327915910e+00 1.731796024703e+00 1.735283511577e+00 1.738775452117e+00 1.742220574658e+00 1.745598665289e+00 1.748971007085e+00 1.752361288761e+00 1.755721552262e+00 1.759030514908e+00 1.762308313261e+00 1.765585913334e+00 1.768859507707e+00 1.772087644958e+00 1.775273067819e+00 1.778457853603e+00 1.781635995694e+00 1.784778979067e+00 1.787883240723e+00 1.790967649766e+00 1.794054343949e+00 1.797117861450e+00 1.800131934254e+00 1.803123652197e+00 1.806115404806e+00 1.809088318563e+00 1.812025445786e+00 1.814919530954e+00 1.817802603424e+00 1.820683240412e+00 1.823526477676e+00 1.826329157320e+00 1.829106901239e+00 1.831872201408e+00 1.834613684635e+00 1.837317870555e+00 1.839986796845e+00 1.842640819689e+00 1.845268208069e+00 1.847858420406e+00 1.850420306478e+00 1.852960901326e+00 1.855476202384e+00 1.857956536664e+00 1.860402994392e+00 1.862828985438e+00 1.865235192699e+00 1.867601525423e+00 1.869936832022e+00 1.872251215251e+00 1.874538765102e+00 1.876799265188e+00 1.879024125371e+00 1.881220319088e+00 1.883396170554e+00 1.885539590928e+00 1.887649119457e+00 1.889732849752e+00 1.891787355948e+00 1.893811427482e+00 1.895803105398e+00 1.897762654703e+00 1.899699348765e+00 1.901601463387e+00 1.903465425666e+00 1.905306653294e+00 1.907116611116e+00 1.908894295818e+00 1.910639737948e+00 1.912352133760e+00 1.914040105728e+00 1.915695969364e+00 1.917312455853e+00 1.918905157559e+00 1.920464948737e+00 1.921992990807e+00 1.923492459271e+00 1.924952714120e+00 1.926387601784e+00 1.927792657928e+00 1.929159829795e+00 1.930499374932e+00 1.931802852360e+00 1.933077025151e+00 1.934320173226e+00 1.935524714648e+00 1.936704994676e+00 1.937850496513e+00 1.938959589818e+00 1.940041032391e+00 1.941089857716e+00 1.942104517052e+00 1.943089275876e+00 1.944040233081e+00 1.944960575049e+00 1.945846554715e+00 1.946700418820e+00 1.947526988464e+00 1.948316356719e+00 1.949072543829e+00 1.949798287107e+00 1.950492017278e+00 1.951157101851e+00 1.951785329319e+00 1.952381983882e+00 1.952949080307e+00 1.953481736636e+00 1.953983239700e+00 1.954455122280e+00 1.954891778894e+00 1.955300352206e+00 1.955675583389e+00 1.956019240303e+00 1.956332311141e+00 1.956611665276e+00 1.956861849250e+00 1.957081573161e+00 1.957267251218e+00 1.957425694114e+00 1.957551299372e+00 1.957647406245e+00 1.957715914759e+00 1.957748297142e+00 1.957753287308e+00 1.957728625277e+00 1.957674260903e+00 1.957593369680e+00 1.957481554913e+00 1.957341371480e+00 1.957170372862e+00 1.956971618169e+00 1.956746392593e+00 1.956492374404e+00 1.956209759627e+00 1.955900200281e+00 1.955559429832e+00 1.955196759294e+00 1.954806104095e+00 1.954386685880e+00 1.953943920064e+00 1.953469872603e+00 1.952974174355e+00 1.952450865502e+00 1.951902145712e+00 1.951329150110e+00 1.950730865459e+00 1.950109980016e+00 1.949463480894e+00 1.948792697828e+00 1.948100379852e+00 1.947382363615e+00 1.946642577010e+00 1.945882260242e+00 1.945098891920e+00 1.944295222268e+00 1.943467871445e+00 1.942619601302e+00 1.941753696174e+00 1.940867300482e+00 1.939962163757e+00 1.939033762151e+00 1.938088769686e+00 1.937124617158e+00 1.936144277473e+00 1.935148391489e+00 1.934133369368e+00 1.933099157101e+00 1.932049697088e+00 1.930985592716e+00 1.929908660517e+00 1.928816699194e+00 1.927709407885e+00 1.926588879922e+00 1.925452603065e+00 1.924309167783e+00 1.923154074528e+00 1.921987792271e+00 1.920807681439e+00 1.919617408343e+00 1.918420603800e+00 1.917217461258e+00 1.916004766598e+00 1.914781249130e+00 1.913551636671e+00 1.912317540299e+00 1.911078356421e+00 1.909834057117e+00 1.908587545286e+00 1.907330035496e+00 1.906076665898e+00 1.904819527952e+00 1.903559378991e+00 1.902300957897e+00 1.901038821360e+00 1.899777947661e+00 1.898519287958e+00 1.897260269512e+00 1.896008140875e+00 1.894754599496e+00 1.893506909491e+00 1.892265092052e+00 1.891025684940e+00 1.889793792010e+00 1.888570213740e+00 1.887352441504e+00 1.886145640046e+00 1.884944957477e+00 1.883757079834e+00 1.882579278947e+00 1.881411920160e+00 1.880260062403e+00 1.879114634932e+00 1.877989240559e+00 1.876878724431e+00 1.875778258317e+00 1.874702357271e+00 1.873636718488e+00 1.872593632881e+00 1.871566484899e+00 1.870559123894e+00 1.869576826047e+00 1.868607295708e+00 1.867669453759e+00 1.866750484852e+00 1.865851518828e+00 1.864983559225e+00 1.864135246706e+00 1.863321014082e+00 1.862527897408e+00 1.861761194104e+00 1.861027983725e+00 1.860316413091e+00 1.859644043567e+00 1.858998930602e+00 1.858382181838e+00 1.857806524794e+00 1.857251590050e+00 1.856743492470e+00 1.856263921364e+00 1.855817470669e+00 1.855417991317e+00 1.855042480845e+00 1.854716437112e+00 1.854423520228e+00 1.854168021660e+00 1.853962867615e+00 1.853785268730e+00 1.853661307693e+00 1.853575464349e+00 1.853527793389e+00 1.853534213880e+00 1.853572113805e+00 1.853667308284e+00 1.853802844590e+00 1.853980134605e+00 1.854218440584e+00 1.854488064942e+00 1.854819324795e+00 1.855192415463e+00 1.855611688526e+00 1.856092317274e+00 1.856612610684e+00 1.857194279143e+00 1.857821119259e+00 1.858494381639e+00 1.859232836377e+00 1.860010283858e+00 1.860853504131e+00 1.861745299237e+00 1.862687153981e+00 1.863693901181e+00 1.864741481007e+00 1.865855075865e+00 1.867022503492e+00 1.868239657735e+00 1.869529039441e+00 1.870855772587e+00 1.872251850471e+00 1.873703699206e+00 1.875204122602e+00 1.876780125472e+00 1.878392974003e+00 1.880077544764e+00 1.881818626628e+00 1.883606232457e+00 1.885469691174e+00 1.887372341348e+00 1.889348508854e+00 1.891380455630e+00 1.893457977797e+00 1.895614501584e+00 1.897803830001e+00 1.900073079838e+00 1.902394676152e+00 1.904762775876e+00 1.907209667730e+00 1.909688625079e+00 1.912245410696e+00 1.914858587172e+00 1.917514029570e+00 1.920246657921e+00 1.923009449894e+00 1.925848691506e+00 1.928742535692e+00 1.931680363684e+00 1.934693329681e+00 1.937735342576e+00 1.940850707815e+00 1.944020315161e+00 1.947233262313e+00 1.950517574865e+00 1.953830411538e+00 1.957208867960e+00 1.960641531463e+00 1.964115505021e+00 1.967661054948e+00 1.971232411892e+00 1.974864542483e+00 1.978546581228e+00 1.982262702344e+00 1.986053057367e+00 1.989864870069e+00 1.993733753930e+00 1.997650483556e+00 2.001596436095e+00 2.005610469323e+00 2.009647205318e+00 2.013734711301e+00 2.017865914734e+00 2.022019275764e+00 2.026238944576e+00 2.030480241029e+00 2.034765340474e+00 2.039091300180e+00 2.043436195220e+00 2.047842775574e+00 2.052262764894e+00 2.056725355260e+00 2.061223785070e+00 2.065736358873e+00 2.070307413914e+00 2.074887067064e+00 2.079501478663e+00 2.084151380250e+00 2.088808658007e+00 2.093518447934e+00 2.098233060474e+00 2.102975355697e+00 2.107749373482e+00 2.112525756252e+00 2.117349578083e+00 2.122173418458e+00 2.127017110863e+00 2.131888180238e+00 2.136758202454e+00 2.141665754783e+00 2.146572229323e+00 2.151489534324e+00 2.156433540637e+00 2.161367073257e+00 2.166330665263e+00 2.171293066174e+00 2.176255836005e+00 2.181243397841e+00 2.186212281003e+00 2.191207339438e+00 2.196196017673e+00 2.201175773102e+00 2.206177844251e+00 2.211157173843e+00 2.216150365045e+00 2.221137008423e+00 2.226108134229e+00 2.231090223861e+00 2.236051322201e+00 2.241016291751e+00 2.245969109762e+00 2.250899647543e+00 2.255836570979e+00 2.260747211622e+00 2.265650951974e+00 2.270542432008e+00 2.275401203700e+00 2.280264151779e+00 2.285092697550e+00 2.289906841081e+00 2.294705055438e+00 2.299462589359e+00 2.304219329318e+00 2.308935117552e+00 2.313627223784e+00 2.318303290833e+00 2.322926786497e+00 2.327546469614e+00 2.332121448714e+00 2.336660521968e+00 2.341182225720e+00 2.345646322751e+00 2.350091933672e+00 2.354493559872e+00 2.358852082994e+00 2.363187640501e+00 2.367456468964e+00 2.371703432140e+00 2.375901152059e+00 2.380045594829e+00 2.384163271291e+00 2.388208559441e+00 2.392221835559e+00 2.396185689109e+00 2.400083552187e+00 2.403951088488e+00 2.407740017100e+00 2.411494064070e+00 2.415185810901e+00 2.418807686346e+00 2.422396827796e+00 2.425896273764e+00 2.429353610425e+00 2.432746208320e+00 2.436058223821e+00 2.439333491574e+00 2.442516018776e+00 2.445641965929e+00 2.448705838328e+00 2.451675611779e+00 2.454606210366e+00 2.457436507065e+00 2.460203027470e+00 2.462903623331e+00 2.465498476859e+00 2.468051931165e+00 2.470496648332e+00 2.472869564420e+00 2.475175230511e+00 2.477366980097e+00 2.479506623697e+00 2.481537020154e+00 2.483484203828e+00 2.485357559154e+00 2.487113036328e+00 2.488808732302e+00 2.490391053221e+00 2.491878364991e+00 2.493292337170e+00 2.494574523244e+00 2.495792626077e+00 2.496893555820e+00 2.497891062392e+00 2.498807021602e+00 2.499588663127e+00 2.500296320560e+00 2.500880799644e+00 2.501354109536e+00 2.501742125335e+00 2.501987064548e+00 2.502152316715e+00 2.502190830151e+00 2.502106789220e+00 2.501934792748e+00 2.501614211562e+00 2.501199702719e+00 2.500660405860e+00 2.499988021169e+00 2.499221089153e+00 2.498300092219e+00 2.497280333338e+00 2.496127526581e+00 2.494839095334e+00 2.493445483868e+00 2.491896056767e+00 2.490237546892e+00 2.488443669798e+00 2.486503916764e+00 2.484454704054e+00 2.482247020337e+00 2.479920528529e+00 2.477454224327e+00 2.474837851549e+00 2.472105942694e+00 2.469209811280e+00 2.466188852374e+00 2.463025434750e+00 2.459704636503e+00 2.456264443715e+00 2.452653818469e+00 2.448915771820e+00 2.445027271956e+00 2.440982045164e+00 2.436807410503e+00 2.432464748422e+00 2.427986107278e+00 2.423353534831e+00 2.418562988807e+00 2.413636525801e+00 2.408540202957e+00 2.403305223133e+00 2.397912437725e+00 2.392361155580e+00 2.386669977968e+00 2.380807814414e+00 2.374806278233e+00 2.368640988220e+00 2.362320342913e+00 2.355854825647e+00 2.349218968214e+00 2.342445302439e+00 2.335505651862e+00 2.328410815668e+00 2.321172595769e+00 2.313762106748e+00 2.306215782263e+00 2.298504036172e+00 2.290641578064e+00 2.282635325976e+00 2.274459302809e+00 2.266152751064e+00 2.257679375905e+00 2.249062422432e+00 2.240303765080e+00 2.231378618996e+00 2.222332248199e+00 2.213117994848e+00 2.203769798636e+00 2.194285647105e+00 2.184638404319e+00 2.174880970930e+00 2.164962896672e+00 2.154915103027e+00 2.144744992460e+00 2.134416732380e+00 2.123990065428e+00 2.113411274554e+00 2.102714454783e+00 2.091909186744e+00 2.080953052191e+00 2.069915749825e+00 2.058735973722e+00 2.047451980218e+00 2.036077368717e+00 2.024565189198e+00 2.012987049089e+00 2.001284890472e+00 1.989494153670e+00 1.977630950000e+00 1.965647314164e+00 1.953621700857e+00 1.941491666949e+00 1.929289888294e+00 1.917043879015e+00 1.904695608584e+00 1.892328390795e+00 1.879882842440e+00 1.867388609655e+00 1.854879431546e+00 1.842291556607e+00 1.829714553356e+00 1.817089224794e+00 1.804441090984e+00 1.791811637622e+00 1.779131292126e+00 1.766494506874e+00 1.753845469101e+00 1.741200717885e+00 1.728614842624e+00 1.716011690681e+00 1.703484785064e+00 1.690988502739e+00 1.678530714361e+00 1.666171519271e+00 1.653832838075e+00 1.641611776915e+00 1.629461380449e+00 1.617386415737e+00 1.605458299865e+00 1.593592998578e+00 1.581882787641e+00 1.570294521766e+00 1.558822956246e+00 1.547540143045e+00 1.536369482664e+00 1.525397400673e+00 1.514593321177e+00 1.503950142264e+00 1.493544392182e+00 1.483295088022e+00 1.473287793643e+00 1.463500556654e+00 1.453917038363e+00 1.444614075118e+00 1.435516636262e+00 1.426698786791e+00 1.418147288270e+00 1.409841741067e+00 1.401855457438e+00 1.394118304756e+00 1.386697695400e+00 1.379581919694e+00 1.372745000649e+00 1.366261265589e+00 1.360059356218e+00 1.354199576689e+00 1.348673271924e+00 1.343451275538e+00 1.338603087608e+00 1.334057186718e+00 1.329868282197e+00 1.326029843639e+00 1.322504490804e+00 1.319356821289e+00 1.316519064945e+00 1.314036272296e+00 1.311901556166e+00 1.310075735865e+00 1.308617084895e+00 1.307459061173e+00 1.306636373322e+00 1.306144135085e+00 1.305939519801e+00 1.306073833483e+00 1.306480857475e+00 1.307192476342e+00 1.308199647081e+00 1.309455084209e+00 1.311010856855e+00 1.312799664714e+00 1.314842481511e+00 1.317136668308e+00 1.319628957236e+00 1.322368136307e+00 1.325289877605e+00 1.328407536021e+00 1.331722878943e+00 1.335175392013e+00 1.338817695164e+00 1.342583146976e+00 1.346479310528e+00 1.350517108375e+00 1.354626515001e+00 1.358863165845e+00 1.363160917007e+00 1.367524395660e+00 1.371969128191e+00 1.376421257694e+00 1.380936161361e+00 1.385455989536e+00 1.389972554029e+00 1.394515241826e+00 1.399002825597e+00 1.403491794688e+00 1.407932282797e+00 1.412305879488e+00 1.416653467171e+00 1.420893052597e+00 1.425075645028e+00 1.429164601498e+00 1.433129881501e+00 1.437024065480e+00 1.440763196881e+00 1.444394355464e+00 1.447899067056e+00 1.451229305435e+00 1.454453336166e+00 1.457489701503e+00 1.460374306041e+00 1.463108913185e+00 1.465632386358e+00 1.468023509751e+00 1.470204717035e+00 1.472203058858e+00 1.474041457842e+00 1.475644587321e+00 1.477098813200e+00 1.478338450747e+00 1.479374524355e+00 1.480252153271e+00 1.480889024898e+00 1.481368809100e+00 1.481648486991e+00 1.481715916670e+00 1.481640643857e+00 1.481332826909e+00 1.480876227619e+00 1.480245109576e+00 1.479411496475e+00 1.478461135723e+00 1.477310404939e+00 1.476024574501e+00 1.474609058881e+00 1.473016360657e+00 1.471342537808e+00 1.469515392871e+00 1.467584267285e+00 1.465576653226e+00 1.463435092210e+00 1.461259140309e+00 1.458987148094e+00 1.456655083638e+00 1.454309615372e+00 1.451883252546e+00 1.449474541208e+00 1.447038782684e+00 1.444592471904e+00 1.442196572413e+00 1.439784179308e+00 1.437443262468e+00 1.435144498353e+00 1.432886974147e+00 1.430743208522e+00 1.428641964897e+00 1.426660788374e+00 1.424786359861e+00 1.423001251980e+00 1.421382118805e+00 1.419859036861e+00 1.418495182595e+00 1.417287828730e+00 1.416205193669e+00 1.415320985548e+00 1.414572732657e+00 1.414002207171e+00 1.413621290864e+00 1.413381574396e+00 1.413358197074e+00 1.413486345674e+00 1.413791843048e+00 1.414298956462e+00 1.414941267450e+00 1.415791007768e+00 1.416792248601e+00 1.417950218004e+00 1.419297591991e+00 1.420763561357e+00 1.422408702907e+00 1.424190666696e+00 1.426091051314e+00 1.428159918892e+00 1.430316111251e+00 1.432611618319e+00 1.435025148031e+00 1.437515721356e+00 1.440141943120e+00 1.442830330840e+00 1.445617500714e+00 1.448499676709e+00 1.451425104829e+00 1.454458004879e+00 1.457532181399e+00 1.460671334848e+00 1.463890572046e+00 1.467130711918e+00 1.470456418164e+00 1.473815847297e+00 1.477216793606e+00 1.480690881243e+00 1.484176491987e+00 1.487732190554e+00 1.491324394163e+00 1.494944727074e+00 1.498636865434e+00 1.502336366093e+00 1.506101218551e+00 1.509899765210e+00 1.513719442738e+00 1.517605189637e+00 1.521490651358e+00 1.525427373007e+00 1.529389422687e+00 1.533350171687e+00 1.537358350428e+00 1.541341461065e+00 1.545340246089e+00 1.549332329637e+00 1.553276090202e+00 1.557218924312e+00 1.561083334456e+00 1.564897933111e+00 1.568638137967e+00 1.572253021066e+00 1.575780347245e+00 1.579142640842e+00 1.582350160282e+00 1.585384312871e+00 1.588179701427e+00 1.590770242629e+00 1.593074543630e+00 1.595094268633e+00 1.596807217450e+00 1.598144682981e+00 1.599137294468e+00 1.599702341047e+00 1.599837430199e+00 1.599523500721e+00 1.598689806130e+00 1.597364956457e+00 1.595473911749e+00 1.593012961501e+00 1.589971130844e+00 1.586279145549e+00 1.581975107642e+00 1.576989851497e+00 1.571324015352e+00 1.564980986888e+00 1.557898633733e+00 1.550122983499e+00 1.541599867181e+00 1.532340764037e+00 1.522360201701e+00 1.511611026934e+00 1.500153327079e+00 1.487949627009e+00 1.475020951361e+00 1.461404120212e+00 1.447066043833e+00 1.432083478579e+00 1.416435630615e+00 1.400167120419e+00 1.383327409366e+00 1.365903603938e+00 1.347996896689e+00 1.329599429722e+00 1.310778771539e+00 1.291605917242e+00 1.272081382768e+00 1.252335148125e+00 1.232373963608e+00 1.212283835006e+00 1.192164478421e+00 1.172024734643e+00 1.152018704060e+00 1.132175384480e+00 1.112588885828e+00 1.093380490586e+00 1.074573545293e+00 1.056327080221e+00 1.038683105016e+00 1.021740212718e+00 1.005617532358e+00 9.903370894731e-01 9.760465207204e-01 9.627718612241e-01 9.505877765397e-01 9.395850455478e-01 9.297478441980e-01 9.211832529428e-01 9.138633419563e-01 9.078119065698e-01 9.030534750222e-01 8.995148768208e-01 8.972333744444e-01 8.961150126259e-01 8.961231769367e-01 8.972159279000e-01 8.992686509000e-01 9.022624828032e-01 9.060631237201e-01 9.106075793613e-01 9.158115316253e-01 9.215460985307e-01 9.277810340797e-01 9.343746762919e-01 9.412778781643e-01 9.484129977798e-01 9.556716867046e-01 9.630483789946e-01 9.704168828497e-01 9.777661890633e-01 9.850412456266e-01 9.921630475968e-01 9.991592085742e-01 1.005925263024e+00 1.012480955672e+00 1.018800041693e+00 1.024821250869e+00 1.030598002299e+00 1.036050948892e+00 1.041209901015e+00 1.046070364669e+00 1.050586683466e+00 1.054822890630e+00 1.058723797425e+00 1.062323659575e+00 1.065640900473e+00 1.068645974637e+00 1.071416536466e+00 1.073917367246e+00 1.076214058594e+00 1.078337845332e+00 1.080296221172e+00 1.082196603556e+00 1.084028894889e+00 1.085896420091e+00 1.087865019128e+00 1.089960810657e+00 1.092325868641e+00 1.094971758371e+00 1.098005471086e+00 1.101506634122e+00 1.105493504894e+00 1.110079456314e+00 1.115259570864e+00 1.121080052601e+00 1.127557381075e+00 1.134646930733e+00 1.142358897964e+00 1.150592984875e+00 1.159295022281e+00 1.168362794639e+00 1.177642705176e+00 1.187037602744e+00 1.196345348899e+00 1.205418783288e+00 1.214077774563e+00 1.222117933442e+00 1.229392191585e+00 1.235682583373e+00 1.240848091804e+00 1.244729592562e+00 1.247171662578e+00 1.248091048202e+00 1.247364317192e+00 1.244952900861e+00 1.240814219683e+00 1.234933976564e+00 1.227377956422e+00 1.218169722531e+00 1.207440299424e+00 1.195311920131e+00 1.181928854760e+00 1.167518317148e+00 1.152256534486e+00 1.136401712243e+00 1.120198748704e+00 1.103881827439e+00 1.087738674572e+00 1.071975165324e+00 1.056847894466e+00 1.042543382338e+00 1.029212754311e+00 1.017009874570e+00 1.005972559171e+00 9.961530385561e-01 9.875114508868e-01 9.799639015366e-01 9.734163493275e-01 9.676733514625e-01 9.625826559162e-01 9.579277480831e-01 9.534897063015e-01 9.490974867859e-01 9.445295097326e-01 9.396584671016e-01 9.343535165979e-01 9.285380662603e-01 9.222170323865e-01 9.153978196506e-01 9.082105738785e-01 9.008042998897e-01 8.933845147109e-01 8.862417958339e-01 8.796447711002e-01 8.739303627160e-01 8.694015755782e-01 8.663470932537e-01 8.650101054319e-01 8.655509780024e-01 8.680738214773e-01 8.725470155507e-01 8.788893529834e-01 8.869205921765e-01 8.963816064448e-01 9.070160835378e-01 9.184953732167e-01 9.305428632840e-01 9.428864137645e-01 9.552682262663e-01 9.675076499830e-01 9.793936941847e-01 9.907697301272e-01 1.001444292556e+00 1.011185983046e+00 1.019736276864e+00 1.026721498948e+00 1.031752655072e+00 1.034342509383e+00 1.033984845628e+00 1.030224149838e+00 1.022625696106e+00 1.010975142899e+00 9.952491740373e-01 9.757408499556e-01 9.531911675051e-01 9.287112802332e-01 9.039526517775e-01 8.809482129187e-01 8.619709339130e-01 8.493204419531e-01 8.447995765387e-01 8.494551365026e-01 8.631770943561e-01 8.847223853804e-01 9.119865346673e-01 9.422945632008e-01 9.729704588616e-01 1.001574996359e+00 1.026209858848e+00 1.045723379677e+00 1.059661026629e+00 1.068401425770e+00 1.072958341503e+00 1.074842341893e+00 1.075844515969e+00 1.077594699271e+00 1.081362881074e+00 1.087683679774e+00 1.096281391271e+00 1.106178919484e+00 1.115859134484e+00 1.123736627350e+00 1.128431942456e+00 1.129133744229e+00 1.125820896432e+00 1.119222303772e+00 1.110791098756e+00 1.102213445974e+00 1.094871533119e+00 1.089157198663e+00 1.083745872902e+00 1.073657704830e+00 1.054226184661e+00 1.030831543744e+00 1.001326016694e+00 9.480640699308e-01 8.198943548827e-01 7.725638058670e-01 8.842347046851e-01 1.001989055887e+00 9.916118059676e-01 8.639366552122e-01 7.673625744275e-01 8.269332651936e-01 9.294396407245e-01 9.305886862642e-01 8.338016686944e-01 7.766653146161e-01 8.470295722914e-01 9.218963162122e-01 8.752668614084e-01 7.373014595756e-01 7.078418789307e-01 8.741074105158e-01 1.028457850537e+00 1.017289786216e+00 8.519850773869e-01 7.136860322618e-01 7.932938807473e-01 9.439346088398e-01 9.656628270275e-01 8.396086655992e-01 7.249091386122e-01 8.044937143588e-01 9.650074245210e-01 1.023575705904e+00 9.545313906413e-01 8.713086284091e-01 8.913519251885e-01 9.527672781040e-01 9.288748656667e-01 8.159755385362e-01 7.643003257763e-01 8.819865296667e-01 1.028636198723e+00 1.056705702174e+00 9.597133721753e-01 8.595542902972e-01 8.750539218094e-01 9.354419367161e-01 9.094172618985e-01 7.961563930324e-01 7.497917994655e-01 8.731818657991e-01 1.018795632010e+00 1.038078580151e+00 9.179569041742e-01 7.713706191042e-01 7.428111788994e-01 8.046821122222e-01 8.373315244583e-01 8.377105444730e-01 8.855634505062e-01 9.741295564666e-01 9.916050474826e-01 8.689547949907e-01 6.870335142880e-01 6.954820525073e-01 9.093065778489e-01 1.061709764399e+00 1.022617456388e+00 8.471993225557e-01 7.706282579419e-01 9.259418696521e-01 1.082714883194e+00 1.053620821588e+00 8.466479982092e-01 6.926250526276e-01 8.495632755970e-01 1.092050870618e+00 1.172342556258e+00 1.051741056845e+00 8.617492134991e-01 8.264638434564e-01 9.489355780924e-01 1.024141879415e+00 9.739354191496e-01 8.903050725302e-01 9.169054416001e-01 1.026965112134e+00 1.078836741237e+00 1.018850595849e+00 9.208910945690e-01 9.050265834840e-01 9.688426790446e-01 1.004206068676e+00 9.662218950799e-01 9.133673560635e-01 9.194606788145e-01 9.571468627119e-01 9.461991319425e-01 8.745574856629e-01 8.200618716466e-01 8.453469570494e-01 8.877398768586e-01 8.562777533620e-01 7.549477555268e-01 6.977979509161e-01 7.652693964230e-01 8.558354771198e-01 8.546921212834e-01 7.637589247452e-01 7.011425455537e-01 7.651321997500e-01 8.685414746958e-01 8.944093210419e-01 8.358236662576e-01 7.882586690257e-01 8.339977669392e-01 9.157576267432e-01 9.382647312430e-01 8.901881282694e-01 8.439143071358e-01 8.628157182356e-01 9.088514186900e-01 9.108375978101e-01 8.634648260176e-01 8.284746026996e-01 8.513737686963e-01 8.975755046397e-01 9.182233903742e-01 9.173611381845e-01 9.258089808139e-01 9.375539619181e-01 9.169329170512e-01 8.748940589241e-01 8.973995108566e-01 1.025443364226e+00 1.157793593505e+00 1.169400130092e+00 1.021394879381e+00 8.144240387381e-01 7.908130924900e-01 9.892560788635e-01 1.156856020916e+00 1.138513278937e+00 9.320013876009e-01 6.869740420880e-01 6.807270475237e-01 8.801097491840e-01 1.012644786022e+00 9.739036332341e-01 8.028648031499e-01 6.611086098672e-01 7.321788969368e-01 9.286091993047e-01 1.072065737904e+00 1.085922562709e+00 9.752339161400e-01 8.252942281548e-01 7.984122446362e-01 9.523827374961e-01 1.131375608636e+00 1.184883291848e+00 1.059577683680e+00 8.178202720114e-01 6.780315175654e-01 8.161944418786e-01 1.010433758386e+00 1.053076012488e+00 9.097865163924e-01 7.000949516003e-01 6.718990918849e-01 8.409917475608e-01 9.672173432610e-01 9.506209965808e-01 8.523380551082e-01 8.216714424568e-01 9.031588269249e-01 9.739761609460e-01 9.499704839260e-01 8.770381613931e-01 8.752848815331e-01 9.589425789262e-01 1.004709227099e+00 9.285315070051e-01 7.803314690348e-01 7.454952328786e-01 8.995260298037e-01 1.059526985258e+00 1.079353480911e+00 9.476207986557e-01 7.898261903792e-01 8.117182799383e-01 1.003690543768e+00 1.171772051761e+00 1.206498114040e+00 1.100487278290e+00
 9.005077672129e-01 9.012357587495e-01 9.029000434613e-01 9.040654305526e-01 9.041228807374e-01 9.040585273143e-01 9.050070271480e-01 9.067384725222e-01 9.079904648350e-01 9.081721325809e-01 9.082160505837e-01 9.093530387767e-01 9.113304071878e-01 9.127042022646e-01 9.129186458435e-01 9.131531269474e-01 9.146176277782e-01 9.167953764187e-01 9.182014800762e-01 9.185013325561e-01 9.189559460761e-01 9.206608169981e-01 9.229965351644e-01 9.244548280537e-01 9.247946263324e-01 9.254441016144e-01 9.274783790209e-01 9.300064554797e-01 9.314440580614e-01 9.318487537355e-01 9.328307754045e-01 9.351868554347e-01 9.377697206932e-01 9.391767587405e-01 9.397494509099e-01 9.410545944215e-01 9.436394383196e-01 9.462577910017e-01 9.476706883536e-01 9.484329745939e-01 9.500889359221e-01 9.529183045468e-01 9.555643937788e-01 9.570130475546e-01 9.580315635843e-01 9.600075984401e-01 9.629723930243e-01 9.656234618552e-01 9.671862319404e-01 9.684527788265e-01 9.706454565298e-01 9.736981285593e-01 9.763936622152e-01 9.781003028038e-01 9.796247978454e-01 9.820404072756e-01 9.851725641386e-01 9.879208892523e-01 9.898118073097e-01 9.915988373420e-01 9.941756412644e-01 9.973791325371e-01 1.000241916102e+00 1.002330264917e+00 1.004318784712e+00 1.007039337329e+00 1.010338565932e+00 1.013331992593e+00 1.015626410703e+00 1.017804706389e+00 1.020603741957e+00 1.023950405548e+00 1.027098395862e+00 1.029614905569e+00 1.031938654904e+00 1.034785127047e+00 1.038184926557e+00 1.041480669392e+00 1.044227395229e+00 1.046739573151e+00 1.049644149544e+00 1.053068020998e+00 1.056518309716e+00 1.059510985415e+00 1.062196397156e+00 1.065156748617e+00 1.068625424116e+00 1.072212898244e+00 1.075438572047e+00 1.078325205481e+00 1.081332518104e+00 1.084792112824e+00 1.088495815261e+00 1.091960181275e+00 1.095040769515e+00 1.098104446116e+00 1.101545405891e+00 1.105312170744e+00 1.108999486270e+00 1.112343406221e+00 1.115521596190e+00 1.118928052204e+00 1.122712039375e+00 1.126580006764e+00 1.130180138694e+00 1.133528607912e+00 1.136951489996e+00 1.140695299443e+00 1.144661729588e+00 1.148514474081e+00 1.152082946879e+00 1.155556695400e+00 1.159253891583e+00 1.163234036327e+00 1.167259194102e+00 1.171075490690e+00 1.174690827833e+00 1.178358673329e+00 1.182296624008e+00 1.186425376444e+00 1.190470418651e+00 1.194293530538e+00 1.198021044106e+00 1.201890105494e+00 1.205990195126e+00 1.210176794822e+00 1.214228413169e+00 1.218098979689e+00 1.221960160799e+00 1.225988601503e+00 1.230183725796e+00 1.234389713402e+00 1.238468613020e+00 1.242435207723e+00 1.246441490876e+00 1.250603076961e+00 1.254867730171e+00 1.259103655210e+00 1.263229377734e+00 1.267286032448e+00 1.271398940194e+00 1.275642720467e+00 1.279951153301e+00 1.284204550930e+00 1.288364638325e+00 1.292498157450e+00 1.296705766648e+00 1.301044258982e+00 1.305452246353e+00 1.309821910965e+00 1.314116955331e+00 1.318385933804e+00 1.322697605294e+00 1.327100436276e+00 1.331574668964e+00 1.336035390073e+00 1.340416429004e+00 1.344712575989e+00 1.348965382282e+00 1.353263041344e+00 1.357666734477e+00 1.362129513917e+00 1.366549328143e+00 1.370859030163e+00 1.375090482479e+00 1.379382746929e+00 1.383860645871e+00 1.388484685074e+00 1.393096003765e+00 1.397579169738e+00 1.401971898483e+00 1.406427085222e+00 1.411080631232e+00 1.415877531900e+00 1.420633226803e+00 1.425222469326e+00 1.429678625300e+00 1.434154421531e+00 1.438784783367e+00 1.443528369846e+00 1.448208262409e+00 1.452690946605e+00 1.457011182233e+00 1.461343946553e+00 1.465840642397e+00 1.470460501412e+00 1.475004909296e+00 1.479336974410e+00 1.483536632206e+00 1.487820679321e+00 1.492324884571e+00 1.496946389745e+00 1.501449665421e+00 1.505744348093e+00 1.509989764022e+00 1.514419433259e+00 1.519086014437e+00 1.523794923492e+00 1.528320010138e+00 1.532671980422e+00 1.537086990395e+00 1.541743724913e+00 1.546564441448e+00 1.551300817173e+00 1.555811613814e+00 1.560240618148e+00 1.564843573140e+00 1.569666432893e+00 1.574500127743e+00 1.579131725025e+00 1.583585021046e+00 1.588105485610e+00 1.592849559549e+00 1.597684831180e+00 1.602363265453e+00 1.606825310886e+00 1.611268036166e+00 1.615898771151e+00 1.620668974942e+00 1.625339611448e+00 1.629789388479e+00 1.634165443921e+00 1.638686958494e+00 1.643363927763e+00 1.647992901109e+00 1.652415646155e+00 1.656733085290e+00 1.661161053448e+00 1.665742852804e+00 1.670304382515e+00 1.674686673066e+00 1.678955083181e+00 1.683302770513e+00 1.687796012097e+00 1.692283624723e+00 1.696611542228e+00 1.700836122001e+00 1.705129151801e+00 1.709547111161e+00 1.713957568877e+00 1.718225544825e+00 1.722407219886e+00 1.726659139833e+00 1.731016138600e+00 1.735349583495e+00 1.739551724968e+00 1.743679761372e+00 1.747883337513e+00 1.752177301390e+00 1.756427819326e+00 1.760556441567e+00 1.764634859182e+00 1.768782085233e+00 1.772995396040e+00 1.777155478929e+00 1.781202706246e+00 1.785235724013e+00 1.789333856446e+00 1.793454841793e+00 1.797508166984e+00 1.801481496791e+00 1.805465335939e+00 1.809510045620e+00 1.813534798141e+00 1.817476537617e+00 1.821372088499e+00 1.825301819585e+00 1.829266054589e+00 1.833182385426e+00 1.837012663228e+00 1.840828776987e+00 1.844688576506e+00 1.848543659266e+00 1.852332165311e+00 1.856055595596e+00 1.859786768088e+00 1.863556724724e+00 1.867286003489e+00 1.870936618756e+00 1.874559107061e+00 1.878200091759e+00 1.881847796117e+00 1.885443306944e+00 1.888971151712e+00 1.892493898760e+00 1.896031739675e+00 1.899539233228e+00 1.902995539035e+00 1.906417677730e+00 1.909840984490e+00 1.913255743304e+00 1.916624889341e+00 1.919950796869e+00 1.923275589378e+00 1.926592027571e+00 1.929870822371e+00 1.933109696721e+00 1.936328916503e+00 1.939547528460e+00 1.942743438582e+00 1.945887501165e+00 1.949008031047e+00 1.952128400336e+00 1.955227217687e+00 1.958289051422e+00 1.961306204504e+00 1.964310100164e+00 1.967311362776e+00 1.970273441195e+00 1.973192444667e+00 1.976086741437e+00 1.978966232151e+00 1.981819858221e+00 1.984634335212e+00 1.987413705678e+00 1.990174478750e+00 1.992908077974e+00 1.995602487545e+00 1.998266810465e+00 2.000909378993e+00 2.003524060706e+00 2.006101647439e+00 2.008644252723e+00 2.011163271604e+00 2.013661600218e+00 2.016119845277e+00 2.018543663825e+00 2.020945655450e+00 2.023317864347e+00 2.025661312529e+00 2.027967412825e+00 2.030243225286e+00 2.032497124141e+00 2.034715597315e+00 2.036898578776e+00 2.039052493061e+00 2.041178846984e+00 2.043269251668e+00 2.045324186522e+00 2.047349084440e+00 2.049345641977e+00 2.051305862897e+00 2.053228982017e+00 2.055123043881e+00 2.056983973610e+00 2.058812494043e+00 2.060606811223e+00 2.062362725860e+00 2.064094594176e+00 2.065790428197e+00 2.067445330245e+00 2.069074326397e+00 2.070667042500e+00 2.072226257097e+00 2.073755122471e+00 2.075240838114e+00 2.076700350436e+00 2.078126040927e+00 2.079510642438e+00 2.080865253229e+00 2.082183099984e+00 2.083466534391e+00 2.084717308633e+00 2.085928013765e+00 2.087110292586e+00 2.088253610985e+00 2.089359990206e+00 2.090435378572e+00 2.091473228007e+00 2.092477351768e+00 2.093446500429e+00 2.094378252978e+00 2.095278781195e+00 2.096141401342e+00 2.096966844913e+00 2.097763670990e+00 2.098518985678e+00 2.099238734193e+00 2.099926653448e+00 2.100575467180e+00 2.101194583820e+00 2.101773932929e+00 2.102318917621e+00 2.102829348145e+00 2.103301508216e+00 2.103741393462e+00 2.104146624749e+00 2.104512997964e+00 2.104849072118e+00 2.105147191052e+00 2.105410099977e+00 2.105639599936e+00 2.105831173447e+00 2.105990263814e+00 2.106115487723e+00 2.106202538587e+00 2.106257832832e+00 2.106278153108e+00 2.106263980476e+00 2.106218086207e+00 2.106132998613e+00 2.106015296383e+00 2.105865854616e+00 2.105683170733e+00 2.105468800347e+00 2.105217692107e+00 2.104935739876e+00 2.104620788711e+00 2.104270452928e+00 2.103891498126e+00 2.103478554940e+00 2.103033898809e+00 2.102557487760e+00 2.102045640939e+00 2.101507148064e+00 2.100937137992e+00 2.100333572315e+00 2.099703086346e+00 2.099035622869e+00 2.098342085067e+00 2.097617279026e+00 2.096862545667e+00 2.096078542867e+00 2.095264489811e+00 2.094422524433e+00 2.093551574250e+00 2.092652189189e+00 2.091724572562e+00 2.090768397398e+00 2.089785625556e+00 2.088776138143e+00 2.087739877504e+00 2.086678545300e+00 2.085586998241e+00 2.084472642602e+00 2.083334399205e+00 2.082169375204e+00 2.080981351139e+00 2.079766879036e+00 2.078529633106e+00 2.077268766973e+00 2.075984841681e+00 2.074680488641e+00 2.073354078309e+00 2.072003027758e+00 2.070630027161e+00 2.069238199498e+00 2.067829350950e+00 2.066398089937e+00 2.064947909396e+00 2.063479136337e+00 2.061988125307e+00 2.060486531919e+00 2.058967923573e+00 2.057431351783e+00 2.055876548379e+00 2.054306792611e+00 2.052724807718e+00 2.051130748890e+00 2.049522350848e+00 2.047899175687e+00 2.046261796622e+00 2.044616094625e+00 2.042960445429e+00 2.041295159759e+00 2.039619629576e+00 2.037930561760e+00 2.036239348629e+00 2.034538914010e+00 2.032829315645e+00 2.031118057803e+00 2.029395911639e+00 2.027670986633e+00 2.025941624686e+00 2.024210122263e+00 2.022478045346e+00 2.020738360536e+00 2.019002014655e+00 2.017263724827e+00 2.015522745006e+00 2.013787581671e+00 2.012051755711e+00 2.010319701547e+00 2.008592330967e+00 2.006864783532e+00 2.005147091170e+00 2.003433233818e+00 2.001726414782e+00 2.000029372256e+00 1.998333065773e+00 1.996655060700e+00 1.994983222976e+00 1.993320150220e+00 1.991674956009e+00 1.990036075869e+00 1.988416472236e+00 1.986807300360e+00 1.985214156713e+00 1.983640763268e+00 1.982076547171e+00 1.980540733014e+00 1.979017878685e+00 1.977512448271e+00 1.976034836119e+00 1.974570714033e+00 1.973138351174e+00 1.971723987278e+00 1.970330697792e+00 1.968969629689e+00 1.967625472739e+00 1.966318652874e+00 1.965034039919e+00 1.963775697425e+00 1.962555722693e+00 1.961353140946e+00 1.960194593383e+00 1.959062931689e+00 1.957961050146e+00 1.956903596708e+00 1.955867045440e+00 1.954880490339e+00 1.953922667492e+00 1.953001277746e+00 1.952128562488e+00 1.951279701804e+00 1.950486838289e+00 1.949725963290e+00 1.949006179246e+00 1.948337824590e+00 1.947699295792e+00 1.947119755932e+00 1.946575800094e+00 1.946077645813e+00 1.945637053011e+00 1.945229072854e+00 1.944882422818e+00 1.944576861270e+00 1.944319359470e+00 1.944123275399e+00 1.943965349169e+00 1.943873255560e+00 1.943823252922e+00 1.943824106185e+00 1.943889825818e+00 1.943995374557e+00 1.944169606820e+00 1.944395538424e+00 1.944668061547e+00 1.945013196636e+00 1.945399018052e+00 1.945854585155e+00 1.946364859931e+00 1.946927641419e+00 1.947566637783e+00 1.948244547300e+00 1.948997549103e+00 1.949808111155e+00 1.950669520958e+00 1.951611760927e+00 1.952594530828e+00 1.953653274696e+00 1.954772294918e+00 1.955942559917e+00 1.957194524998e+00 1.958486642832e+00 1.959860653700e+00 1.961294122521e+00 1.962776894985e+00 1.964346854730e+00 1.965952530840e+00 1.967643951710e+00 1.969394313585e+00 1.971197179236e+00 1.973083714396e+00 1.975007714527e+00 1.977018182623e+00 1.979088783806e+00 1.981208848128e+00 1.983413580437e+00 1.985653430776e+00 1.987977483465e+00 1.990362714688e+00 1.992798933486e+00 1.995317456321e+00 1.997871218918e+00 2.000507354266e+00 2.003201854223e+00 2.005947929705e+00 2.008775687437e+00 2.011635679277e+00 2.014571340930e+00 2.017567712773e+00 2.020612611778e+00 2.023739714843e+00 2.026895904339e+00 2.030122684671e+00 2.033408222622e+00 2.036734353055e+00 2.040143050202e+00 2.043580666790e+00 2.047085277067e+00 2.050642726555e+00 2.054237440844e+00 2.057911596064e+00 2.061613164410e+00 2.065374208852e+00 2.069187636237e+00 2.073030238451e+00 2.076947351361e+00 2.080892614429e+00 2.084892925732e+00 2.088938842447e+00 2.093012580481e+00 2.097155217231e+00 2.101319523906e+00 2.105532360256e+00 2.109791789028e+00 2.114070110533e+00 2.118416749701e+00 2.122776537472e+00 2.127181831321e+00 2.131625340809e+00 2.136086797252e+00 2.140607916851e+00 2.145138241794e+00 2.149707291562e+00 2.154310510558e+00 2.158925586887e+00 2.163595294431e+00 2.168268493949e+00 2.172971268661e+00 2.177706705959e+00 2.182444693555e+00 2.187229410607e+00 2.192018378745e+00 2.196824736237e+00 2.201662060531e+00 2.206495234873e+00 2.211365626200e+00 2.216235844980e+00 2.221116630530e+00 2.226024564135e+00 2.230919041648e+00 2.235847108757e+00 2.240769408553e+00 2.245692319746e+00 2.250637933562e+00 2.255566174227e+00 2.260514623764e+00 2.265456562307e+00 2.270390387303e+00 2.275339524620e+00 2.280266892721e+00 2.285207382208e+00 2.290135653816e+00 2.295047166291e+00 2.299966752590e+00 2.304862165617e+00 2.309756633766e+00 2.314637535520e+00 2.319491611346e+00 2.324349761728e+00 2.329177285755e+00 2.333992729763e+00 2.338793190425e+00 2.343556931369e+00 2.348320062135e+00 2.353043235097e+00 2.357747052706e+00 2.362431830118e+00 2.367069261939e+00 2.371701795855e+00 2.376290344490e+00 2.380845812883e+00 2.385381944925e+00 2.389864313215e+00 2.394326637890e+00 2.398744329180e+00 2.403122300729e+00 2.407473859417e+00 2.411761057377e+00 2.416026919706e+00 2.420239579996e+00 2.424402137063e+00 2.428534954531e+00 2.432597031380e+00 2.436625708488e+00 2.440601151271e+00 2.444515896101e+00 2.448393688639e+00 2.452194855887e+00 2.455958645517e+00 2.459658524456e+00 2.463288854272e+00 2.466881439067e+00 2.470385983348e+00 2.473845271376e+00 2.477238838002e+00 2.480551542812e+00 2.483822683164e+00 2.487000809579e+00 2.490119491381e+00 2.493174291993e+00 2.496134909158e+00 2.499049728964e+00 2.501865275968e+00 2.504614878756e+00 2.507292797641e+00 2.509868096241e+00 2.512394468132e+00 2.514812909906e+00 2.517156024434e+00 2.519427376209e+00 2.521585519515e+00 2.523685547274e+00 2.525675971486e+00 2.527580210132e+00 2.529406209294e+00 2.531115212508e+00 2.532758634957e+00 2.534286844824e+00 2.535718714580e+00 2.537071402801e+00 2.538292995133e+00 2.539444877779e+00 2.540477846987e+00 2.541406875739e+00 2.542247240075e+00 2.542955760820e+00 2.543583308282e+00 2.544086700697e+00 2.544478602129e+00 2.544777709949e+00 2.544935841071e+00 2.545008518648e+00 2.544952709178e+00 2.544774046310e+00 2.544499582847e+00 2.544080825067e+00 2.543561813466e+00 2.542914744425e+00 2.542137439398e+00 2.541256139270e+00 2.540225997659e+00 2.539089300669e+00 2.537818554201e+00 2.536412810783e+00 2.534895420087e+00 2.533224707469e+00 2.531440753231e+00 2.529516680906e+00 2.527452869160e+00 2.525268981747e+00 2.522930813616e+00 2.520470308317e+00 2.517865747248e+00 2.515116013255e+00 2.512242059090e+00 2.509206479538e+00 2.506044891799e+00 2.502734918904e+00 2.499274849024e+00 2.495684787312e+00 2.491928523372e+00 2.488043499225e+00 2.484002786590e+00 2.479809678958e+00 2.475482311758e+00 2.470986776996e+00 2.466357336809e+00 2.461567150995e+00 2.456624739740e+00 2.451540260638e+00 2.446287333831e+00 2.440897218865e+00 2.435342725916e+00 2.429635559313e+00 2.423783552982e+00 2.417760060464e+00 2.411600894781e+00 2.405269185224e+00 2.398789403118e+00 2.392160066176e+00 2.385359194894e+00 2.378424263056e+00 2.371315003191e+00 2.364058330904e+00 2.356651782184e+00 2.349072551413e+00 2.341362151979e+00 2.333478309215e+00 2.325448187641e+00 2.317270100740e+00 2.308920026588e+00 2.300444522241e+00 2.291794339717e+00 2.283002783189e+00 2.274069723766e+00 2.264962820242e+00 2.255741404522e+00 2.246344038969e+00 2.236813756906e+00 2.227146505590e+00 2.217309737186e+00 2.207367718498e+00 2.197256054331e+00 2.187016250871e+00 2.176652105679e+00 2.166123096834e+00 2.155498054676e+00 2.144712753161e+00 2.133809899753e+00 2.122795344901e+00 2.111620867969e+00 2.100367675108e+00 2.088964155857e+00 2.077451708073e+00 2.065848614852e+00 2.054093514847e+00 2.042277467461e+00 2.030327679694e+00 2.018280258912e+00 2.006162790072e+00 1.993906642378e+00 1.981610992792e+00 1.969200453390e+00 1.956707753603e+00 1.944169653566e+00 1.931513133332e+00 1.918835263731e+00 1.906068420934e+00 1.893238794177e+00 1.880392260626e+00 1.867449759333e+00 1.854510106941e+00 1.841512929010e+00 1.828475491876e+00 1.815452227568e+00 1.802358785293e+00 1.789301273307e+00 1.776216059557e+00 1.763118963215e+00 1.750071749339e+00 1.736987079645e+00 1.723966555499e+00 1.710961261573e+00 1.697975244754e+00 1.685075836234e+00 1.672177125989e+00 1.659378503040e+00 1.646636247242e+00 1.633946576719e+00 1.621389433539e+00 1.608874053944e+00 1.596494810948e+00 1.584220396741e+00 1.572038799956e+00 1.560030420301e+00 1.548111262562e+00 1.536370116918e+00 1.524780603391e+00 1.513325930140e+00 1.502093406623e+00 1.490995076725e+00 1.480115864243e+00 1.469441293550e+00 1.458945288930e+00 1.448714209656e+00 1.438668425569e+00 1.428882053525e+00 1.419348294705e+00 1.410036147422e+00 1.401031759686e+00 1.392257593839e+00 1.383785972699e+00 1.375605910968e+00 1.367689361213e+00 1.360116270913e+00 1.352813536564e+00 1.345841512197e+00 1.339200108239e+00 1.332851585446e+00 1.326874093287e+00 1.321196220673e+00 1.315871427019e+00 1.310900572103e+00 1.306242425907e+00 1.301967781929e+00 1.298008747662e+00 1.294410298442e+00 1.291173311547e+00 1.288253204529e+00 1.285715725568e+00 1.283494208514e+00 1.281624755035e+00 1.280107542620e+00 1.278895861372e+00 1.278048365567e+00 1.277499638781e+00 1.277279061340e+00 1.277385598548e+00 1.277766928619e+00 1.278481730141e+00 1.279463889990e+00 1.280730670269e+00 1.282288307693e+00 1.284078593579e+00 1.286152609943e+00 1.288450226951e+00 1.290981983665e+00 1.293753499479e+00 1.296703292351e+00 1.299884193173e+00 1.303233879609e+00 1.306753111702e+00 1.310462808278e+00 1.314286075386e+00 1.318280449948e+00 1.322383662313e+00 1.326594198602e+00 1.330935286885e+00 1.335325488990e+00 1.339825665190e+00 1.344377238542e+00 1.348968483460e+00 1.353631555223e+00 1.358286294798e+00 1.362982650075e+00 1.367681075349e+00 1.372351723925e+00 1.377042528910e+00 1.381667537303e+00 1.386277014389e+00 1.390838380471e+00 1.395315019106e+00 1.399763720498e+00 1.404096843267e+00 1.408359471676e+00 1.412539654954e+00 1.416579607260e+00 1.420552054402e+00 1.424375376021e+00 1.428079966003e+00 1.431673647491e+00 1.435087551916e+00 1.438402999007e+00 1.441542913548e+00 1.444528617265e+00 1.447386496790e+00 1.450037961846e+00 1.452568403347e+00 1.454915074968e+00 1.457078793051e+00 1.459113073337e+00 1.460929729572e+00 1.462609668868e+00 1.464114191205e+00 1.465423137284e+00 1.466609499664e+00 1.467581919204e+00 1.468418156190e+00 1.469098764582e+00 1.469585945767e+00 1.469969293317e+00 1.470163486936e+00 1.470228368764e+00 1.470173155872e+00 1.469943469580e+00 1.469638038006e+00 1.469181408197e+00 1.468617883208e+00 1.467980488648e+00 1.467203214162e+00 1.466387234619e+00 1.465470415626e+00 1.464482394411e+00 1.463473793127e+00 1.462370925845e+00 1.461271776024e+00 1.460133759671e+00 1.458963249313e+00 1.457828609235e+00 1.456655947541e+00 1.455531395188e+00 1.454429556748e+00 1.453340175741e+00 1.452339002528e+00 1.451354512370e+00 1.450456738110e+00 1.449639917241e+00 1.448877094020e+00 1.448246049572e+00 1.447680111247e+00 1.447231960112e+00 1.446908256067e+00 1.446669008870e+00 1.446588592821e+00 1.446607426192e+00 1.446757340094e+00 1.447061774318e+00 1.447460826756e+00 1.448032303605e+00 1.448715550893e+00 1.449525820137e+00 1.450496981076e+00 1.451556957107e+00 1.452774128782e+00 1.454101513159e+00 1.455533740597e+00 1.457109621101e+00 1.458756044465e+00 1.460526155866e+00 1.462392064698e+00 1.464319130825e+00 1.466365413345e+00 1.468449889362e+00 1.470614210358e+00 1.472851602596e+00 1.475105461401e+00 1.477441176983e+00 1.479787388223e+00 1.482168638436e+00 1.484595045130e+00 1.487002102578e+00 1.489457099791e+00 1.491900402406e+00 1.494340301887e+00 1.496807520978e+00 1.499231516900e+00 1.501676170530e+00 1.504103008453e+00 1.506499708114e+00 1.508915869604e+00 1.511282048442e+00 1.513653931734e+00 1.516010744232e+00 1.518331351332e+00 1.520670721840e+00 1.522965373367e+00 1.525265376643e+00 1.527557911549e+00 1.529817729444e+00 1.532101393420e+00 1.534347363577e+00 1.536600398893e+00 1.538853600509e+00 1.541070515834e+00 1.543313148661e+00 1.545515572455e+00 1.547712242581e+00 1.549903187683e+00 1.552037806327e+00 1.554175461660e+00 1.556250137922e+00 1.558282069809e+00 1.560270692409e+00 1.562157307127e+00 1.563992836884e+00 1.565707184809e+00 1.567310072177e+00 1.568798593731e+00 1.570104361905e+00 1.571270639186e+00 1.572225961507e+00 1.572968033872e+00 1.573490044074e+00 1.573719438953e+00 1.573692914300e+00 1.573338954796e+00 1.572645367523e+00 1.571611038146e+00 1.570157276823e+00 1.568318051608e+00 1.566025658872e+00 1.563267609816e+00 1.560044512976e+00 1.556280740192e+00 1.552013916096e+00 1.547183926989e+00 1.541778504148e+00 1.535809814284e+00 1.529207772590e+00 1.522019109149e+00 1.514188400803e+00 1.505719864965e+00 1.496631231147e+00 1.486864998870e+00 1.476478031185e+00 1.465433566729e+00 1.453738823021e+00 1.441430448456e+00 1.428467119191e+00 1.414916166937e+00 1.400754514509e+00 1.386009657610e+00 1.370731058035e+00 1.354890072655e+00 1.338577360499e+00 1.321779403648e+00 1.304542349066e+00 1.286934458656e+00 1.268936734515e+00 1.250663640151e+00 1.232117190538e+00 1.213354594288e+00 1.194470580420e+00 1.175454653169e+00 1.156441051486e+00 1.137451318724e+00 1.118554861145e+00 1.099866140305e+00 1.081389311925e+00 1.063271924090e+00 1.045548876767e+00 1.028303013091e+00 1.011657464422e+00 9.956253617340e-01 9.803572441378e-01 9.658880685285e-01 9.522967366908e-01 9.396977673976e-01 9.280882909470e-01 9.176014159829e-01 9.082456300157e-01 9.000646940923e-01 8.931333524443e-01 8.874103480727e-01 8.829682796969e-01 8.797662124937e-01 8.777924643752e-01 8.770498341564e-01 8.774453441271e-01 8.789853497865e-01 8.815667854116e-01 8.851367974027e-01 8.896293917240e-01 8.949217340315e-01 9.009827284779e-01 9.076689251331e-01 9.149201109276e-01 9.226447996508e-01 9.307169658828e-01 9.391084485833e-01 9.476711736081e-01 9.563620957540e-01 9.651037136307e-01 9.737805834190e-01 9.823952866478e-01 9.908128816274e-01 9.990191117387e-01 1.006966365107e+00 1.014560042760e+00 1.021832948991e+00 1.028684620832e+00 1.035120990156e+00 1.041129224957e+00 1.046643790691e+00 1.051724548330e+00 1.056312308190e+00 1.060434520165e+00 1.064120915961e+00 1.067341875951e+00 1.070185016570e+00 1.072632923230e+00 1.074760542979e+00 1.076621828011e+00 1.078241019096e+00 1.079747753133e+00 1.081155235911e+00 1.082582934407e+00 1.084122443502e+00 1.085818613706e+00 1.087829627337e+00 1.090186940776e+00 1.093001938608e+00 1.096371016736e+00 1.100313085591e+00 1.104942928379e+00 1.110253555594e+00 1.116282082850e+00 1.123038131692e+00 1.130456219317e+00 1.138535889843e+00 1.147154861086e+00 1.156233371413e+00 1.165654422846e+00 1.175239085594e+00 1.184864314206e+00 1.194314370648e+00 1.203416482334e+00 1.211978755220e+00 1.219773205614e+00 1.226645942250e+00 1.232367450109e+00 1.236780691246e+00 1.239730414064e+00 1.241050653592e+00 1.240658246278e+00 1.238434990918e+00 1.234341597053e+00 1.228349942859e+00 1.220454746314e+00 1.210736760727e+00 1.199246865231e+00 1.186133760223e+00 1.171558917176e+00 1.155703202456e+00 1.138833562955e+00 1.121180932057e+00 1.103059484944e+00 1.084771402965e+00 1.066622540361e+00 1.048960484653e+00 1.032059950120e+00 1.016237997914e+00 1.001732350966e+00 9.887363982422e-01 9.774256265633e-01 9.678462749658e-01 9.600324500749e-01 9.539094922069e-01 9.493372453883e-01 9.461476924840e-01 9.440588786695e-01 9.428252721626e-01 9.421246390860e-01 9.416438192820e-01 9.411094227150e-01 9.402101449885e-01 9.387387936926e-01 9.364896864380e-01 9.333274548219e-01 9.292098913994e-01 9.241134243812e-01 9.181517374743e-01 9.114757943258e-01 9.043142191157e-01 8.969957473424e-01 8.898636762573e-01 8.833395403110e-01 8.778332978628e-01 8.737657261096e-01 8.715150865188e-01 8.713684931900e-01 8.735524287324e-01 8.781265281188e-01 8.850590456616e-01 8.941737939662e-01 9.051671836463e-01 9.176889468332e-01 9.312719715216e-01 9.454753149245e-01 9.598369499847e-01 9.739082991359e-01 9.873324722367e-01 9.997403029700e-01 1.010868988630e+00 1.020467703883e+00 1.028306635582e+00 1.034200137702e+00 1.037899958802e+00 1.039194839623e+00 1.037816145292e+00 1.033483001996e+00 1.025969476864e+00 1.015041913973e+00 1.000643945472e+00 9.828679292837e-01 9.620541175509e-01 9.389367991127e-01 9.145659859759e-01 8.904778027079e-01 8.685542910409e-01 8.508910163403e-01 8.396095639723e-01 8.363557468453e-01 8.420649869606e-01 8.565791737882e-01 8.786673686047e-01 9.062738996346e-01 9.367816453987e-01 9.675635654926e-01 9.962057099646e-01 1.020812809862e+00 1.040213646532e+00 1.053933301078e+00 1.062332256874e+00 1.066419944020e+00 1.067736105893e+00 1.068142548570e+00 1.069400898007e+00 1.072974955680e+00 1.079647053092e+00 1.089425868557e+00 1.101613986440e+00 1.114893454236e+00 1.127736823867e+00 1.138593482668e+00 1.146193568324e+00 1.149755173196e+00 1.149026230836e+00 1.144456925227e+00 1.137014184156e+00 1.127985034461e+00 1.118466453855e+00 1.108483590186e+00 1.095196384739e+00 1.073394792727e+00 1.048774726630e+00 1.023338457953e+00 9.651722860176e-01 8.294652846661e-01 7.868371130436e-01 9.084459292744e-01 1.028059539317e+00 1.012430736915e+00 8.786472738805e-01 7.802267745962e-01 8.377847726882e-01 9.318704396536e-01 9.207795062440e-01 8.170673245738e-01 7.700926699489e-01 8.579226550397e-01 9.377327429727e-01 8.825664281597e-01 7.286785332957e-01 6.904587875381e-01 8.625550659129e-01 1.021332142477e+00 1.008227589374e+00 8.348294727899e-01 6.843394757227e-01 7.589441354794e-01 9.109322572780e-01 9.382135596096e-01 8.270210175952e-01 7.339584320521e-01 8.145092575349e-01 9.526009850001e-01 9.859741251954e-01 9.052376288361e-01 8.373028640748e-01 8.860787917832e-01 9.578743326226e-01 9.244647961497e-01 7.969582015188e-01 7.467415416488e-01 8.820956151291e-01 1.038244912698e+00 1.062543655470e+00 9.518973450031e-01 8.359307804076e-01 8.479210073330e-01 9.184041618591e-01 9.086468917074e-01 8.135366631205e-01 7.738352518296e-01 8.827427659502e-01 1.012110342962e+00 1.026664464039e+00 9.162678364492e-01 7.859793767827e-01 7.583967375326e-01 8.070666735038e-01 8.380329212270e-01 8.575861286748e-01 9.228994866551e-01 1.000892854472e+00 9.878601617730e-01 8.414653496174e-01 6.795857693038e-01 7.466167353817e-01 9.693012005282e-01 1.087857936037e+00 1.002694745024e+00 8.025816136089e-01 7.643013943089e-01 9.665493443689e-01 1.123410631945e+00 1.063302058739e+00 8.181496236899e-01 6.636154009531e-01 8.653660491423e-01 1.123969392266e+00 1.191460688129e+00 1.045448106781e+00 8.399137886551e-01 8.214589517247e-01 9.648693985640e-01 1.040613090643e+00 9.778608134530e-01 8.865891604612e-01 9.253560020122e-01 1.052974745848e+00 1.110925811100e+00 1.042326588120e+00 9.252040547353e-01 8.947948062458e-01 9.619774082852e-01 1.011645030972e+00 9.870393391663e-01 9.352512001341e-01 9.262783638581e-01 9.468699573031e-01 9.312282204006e-01 8.684839362834e-01 8.228593812917e-01 8.397741840771e-01 8.641133383688e-01 8.265421529585e-01 7.451493387925e-01 7.196270017701e-01 7.857772351390e-01 8.437548356618e-01 8.134254155613e-01 7.283752164279e-01 7.124369092177e-01 8.036419480885e-01 8.836146253790e-01 8.660194538280e-01 7.859985251753e-01 7.693130008741e-01 8.596921449129e-01 9.427171651177e-01 9.265777914037e-01 8.364743150026e-01 7.926289992251e-01 8.581275754519e-01 9.343820889204e-01 9.227404841053e-01 8.362268441222e-01 7.873258734482e-01 8.519518119147e-01 9.507284827183e-01 9.869991189016e-01 9.541332939560e-01 9.133760041100e-01 9.115492587163e-01 9.307575346097e-01 9.496388332970e-01 9.957948847790e-01 1.086447277655e+00 1.161475092673e+00 1.134717115377e+00 9.846904600879e-01 8.187390461342e-01 8.403470654334e-01 1.028599003627e+00 1.159435809529e+00 1.105485309744e+00 8.781524208339e-01 6.437421708100e-01 6.806959190788e-01 8.957539306102e-01 1.021261319766e+00 9.703159539736e-01 7.884474961649e-01 6.415371197929e-01 7.207322089109e-01 9.316808690709e-01 1.089322304780e+00 1.110738385542e+00 9.904719148452e-01 8.062417794368e-01 7.463364315983e-01 9.148777653880e-01 1.127735193800e+00 1.201188644605e+00 1.066677984273e+00 7.804662293215e-01 5.969453484799e-01 7.787775996532e-01 1.027563818919e+00 1.092654378437e+00 9.316711453274e-01 6.688419886190e-01 6.278217753472e-01 8.625482968640e-01 1.046413929844e+00 1.044632328446e+00 9.005056181470e-01 7.885713119567e-01 8.527615494538e-01 9.816803748958e-01 1.025725332523e+00 9.685625299830e-01 8.966863896242e-01 8.908629195263e-01 9.173277941816e-01 8.995918553230e-01 8.401104513946e-01 8.245601942499e-01 8.977285543977e-01 9.816577185724e-01 9.889682703235e-01 9.153314001334e-01 8.467577001354e-01 8.828596713049e-01 1.002139123114e+00 1.102692522820e+00 1.119943136145e+00 1.049428773289e+00
 9.638531800626e-01 9.650464345628e-01 9.672082858293e-01 9.688716379554e-01 9.693927640863e-01 9.697686017737e-01 9.711773787516e-01 9.734108859813e-01 9.751595288859e-01 9.757939413877e-01 9.762702288290e-01 9.778713222701e-01 9.803461932983e-01 9.822019978070e-01 9.828593195157e-01 9.835257430280e-01 9.854507093218e-01 9.881152934336e-01 9.899985995125e-01 9.907374266659e-01 9.916191987381e-01 9.937813690728e-01 9.965995701778e-01 9.985254094964e-01 9.992969237395e-01 1.000369946604e+00 1.002855953126e+00 1.005855079022e+00 1.007748668010e+00 1.008581672422e+00 1.009981598961e+00 1.012777016676e+00 1.015824054657e+00 1.017685000348e+00 1.018678906229e+00 1.020391029133e+00 1.023406887838e+00 1.026483684364e+00 1.028343797760e+00 1.029517765782e+00 1.031571622813e+00 1.034823594012e+00 1.037918331981e+00 1.039805431961e+00 1.041226475209e+00 1.043588793215e+00 1.046968002850e+00 1.050065433677e+00 1.052054662886e+00 1.053709545853e+00 1.056278027745e+00 1.059742422352e+00 1.062875093933e+00 1.064995512955e+00 1.066895257542e+00 1.069678330988e+00 1.073212289753e+00 1.076389450184e+00 1.078685531289e+00 1.080834861590e+00 1.083770994922e+00 1.087369556725e+00 1.090649508179e+00 1.093129309176e+00 1.095470039880e+00 1.098542472897e+00 1.102226802460e+00 1.105625013717e+00 1.108298831887e+00 1.110820329999e+00 1.113962866739e+00 1.117686253234e+00 1.121227430544e+00 1.124110183618e+00 1.126766804339e+00 1.129949506363e+00 1.133715560407e+00 1.137392902650e+00 1.140498184362e+00 1.143338523198e+00 1.146567327562e+00 1.150344707178e+00 1.154165582172e+00 1.157510657278e+00 1.160514786657e+00 1.163792716033e+00 1.167600792061e+00 1.171545893863e+00 1.175118446196e+00 1.178321533915e+00 1.181636610272e+00 1.185422572020e+00 1.189470911396e+00 1.193274472998e+00 1.196669253618e+00 1.200034599961e+00 1.203789128377e+00 1.207888424849e+00 1.211908770175e+00 1.215564039267e+00 1.219036457249e+00 1.222744076046e+00 1.226847366688e+00 1.231039703100e+00 1.234950731663e+00 1.238591048207e+00 1.242302893940e+00 1.246350564017e+00 1.250631348239e+00 1.254792420168e+00 1.258650155683e+00 1.262406422304e+00 1.266392548855e+00 1.270676137990e+00 1.275003257908e+00 1.279108768156e+00 1.283000223299e+00 1.286947188352e+00 1.291174389804e+00 1.295596767688e+00 1.299930770889e+00 1.304028490620e+00 1.308023452752e+00 1.312169099857e+00 1.316553848304e+00 1.321023927163e+00 1.325349577747e+00 1.329484998086e+00 1.333610804496e+00 1.337911154163e+00 1.342380841197e+00 1.346859028223e+00 1.351202486334e+00 1.355428252990e+00 1.359695224850e+00 1.364121683953e+00 1.368652805416e+00 1.373151759049e+00 1.377535038184e+00 1.381844832184e+00 1.386214101594e+00 1.390716190531e+00 1.395283173388e+00 1.399791288522e+00 1.404203138179e+00 1.408585892360e+00 1.413046752024e+00 1.417637575027e+00 1.422297316649e+00 1.426915159348e+00 1.431457158798e+00 1.435971712104e+00 1.440527267828e+00 1.445176931530e+00 1.449895782419e+00 1.454598372113e+00 1.459219838352e+00 1.463754328295e+00 1.468242813081e+00 1.472780760091e+00 1.477423885643e+00 1.482125490425e+00 1.486780266924e+00 1.491322784169e+00 1.495786970206e+00 1.500314408407e+00 1.505029309685e+00 1.509889036978e+00 1.514731266295e+00 1.519444699620e+00 1.524064949218e+00 1.528751604651e+00 1.533639607944e+00 1.538667511197e+00 1.543649121992e+00 1.548461650947e+00 1.553143043230e+00 1.557845447295e+00 1.562704330030e+00 1.567673317728e+00 1.572573937546e+00 1.577276227371e+00 1.581817500104e+00 1.586371801898e+00 1.591092451444e+00 1.595934073164e+00 1.600695604710e+00 1.605243389246e+00 1.609659227437e+00 1.614162684149e+00 1.618886102368e+00 1.623724293850e+00 1.628440369660e+00 1.632947364431e+00 1.637407685217e+00 1.642052934796e+00 1.646936088883e+00 1.651857168605e+00 1.656591284991e+00 1.661152858209e+00 1.665778796633e+00 1.670647948927e+00 1.675682248690e+00 1.680625046302e+00 1.685341797252e+00 1.689979099421e+00 1.694791097070e+00 1.699824173750e+00 1.704865245167e+00 1.709698793694e+00 1.714357166256e+00 1.719085409913e+00 1.724037741160e+00 1.729077589940e+00 1.733957933287e+00 1.738622116416e+00 1.743268686940e+00 1.748103174834e+00 1.753078391525e+00 1.757948568705e+00 1.762596264314e+00 1.767174398027e+00 1.771897987084e+00 1.776777225208e+00 1.781602613546e+00 1.786223852832e+00 1.790737950212e+00 1.795365291722e+00 1.800147202052e+00 1.804903080598e+00 1.809479532697e+00 1.813941982098e+00 1.818487509487e+00 1.823175560187e+00 1.827855555479e+00 1.832375740918e+00 1.836793433957e+00 1.841279827874e+00 1.845889653174e+00 1.850489705514e+00 1.854946413597e+00 1.859318205826e+00 1.863759740476e+00 1.868305820462e+00 1.872827213356e+00 1.877215034605e+00 1.881529585335e+00 1.885920865263e+00 1.890400880962e+00 1.894834917865e+00 1.899146903225e+00 1.903409269602e+00 1.907738389606e+00 1.912134046540e+00 1.916475755024e+00 1.920702789040e+00 1.924915067150e+00 1.929193590252e+00 1.933492384409e+00 1.937722817891e+00 1.941871738406e+00 1.946032732867e+00 1.950252021154e+00 1.954450415761e+00 1.958565239404e+00 1.962633617309e+00 1.966734891902e+00 1.970871774314e+00 1.974957941741e+00 1.978955792336e+00 1.982940631004e+00 1.986968956462e+00 1.990990931024e+00 1.994943792896e+00 1.998832250654e+00 2.002727274788e+00 2.006660855007e+00 2.010551003967e+00 2.014363175505e+00 2.018146871017e+00 2.021945739331e+00 2.025752411510e+00 2.029504743381e+00 2.033188151005e+00 2.036866889314e+00 2.040559017929e+00 2.044220153521e+00 2.047829347181e+00 2.051401289751e+00 2.054975435288e+00 2.058538801994e+00 2.062056442576e+00 2.065530416684e+00 2.069000212130e+00 2.072462776127e+00 2.075885101188e+00 2.079265957880e+00 2.082627049191e+00 2.085986315834e+00 2.089321161031e+00 2.092603400480e+00 2.095861543712e+00 2.099117610531e+00 2.102351516985e+00 2.105545130774e+00 2.108694062650e+00 2.111829725802e+00 2.114960938788e+00 2.118049609654e+00 2.121094869851e+00 2.124115061448e+00 2.127117725152e+00 2.130094913946e+00 2.133029342946e+00 2.135928709133e+00 2.138807523558e+00 2.141656372144e+00 2.144467226244e+00 2.147245651274e+00 2.150000019957e+00 2.152724059084e+00 2.155411606784e+00 2.158059782633e+00 2.160686395839e+00 2.163289909758e+00 2.165849670100e+00 2.168375278021e+00 2.170876072342e+00 2.173346390692e+00 2.175785526916e+00 2.178186359654e+00 2.180555601454e+00 2.182900281022e+00 2.185208273613e+00 2.187477709967e+00 2.189717508807e+00 2.191926973121e+00 2.194100352180e+00 2.196234713728e+00 2.198336850261e+00 2.200409544426e+00 2.202443362925e+00 2.204439869535e+00 2.206402935883e+00 2.208332318476e+00 2.210227257184e+00 2.212084478355e+00 2.213902846768e+00 2.215694684219e+00 2.217448186812e+00 2.219158135427e+00 2.220841660573e+00 2.222485677954e+00 2.224094334162e+00 2.225667665425e+00 2.227199926827e+00 2.228700972679e+00 2.230165337064e+00 2.231589177308e+00 2.232978176428e+00 2.234328523344e+00 2.235642248589e+00 2.236919921035e+00 2.238157544699e+00 2.239360388545e+00 2.240525186899e+00 2.241648728012e+00 2.242739595622e+00 2.243789313953e+00 2.244803191090e+00 2.245779662263e+00 2.246715248091e+00 2.247617740774e+00 2.248478892189e+00 2.249301118525e+00 2.250089941871e+00 2.250836466247e+00 2.251543459572e+00 2.252215348534e+00 2.252847341502e+00 2.253443360718e+00 2.253999325787e+00 2.254516162969e+00 2.254996712488e+00 2.255435654043e+00 2.255837991933e+00 2.256204072409e+00 2.256526644604e+00 2.256817516789e+00 2.257066330539e+00 2.257275381636e+00 2.257449616358e+00 2.257581437705e+00 2.257678244102e+00 2.257735348541e+00 2.257754974370e+00 2.257737283439e+00 2.257678687646e+00 2.257585997575e+00 2.257455888074e+00 2.257282410823e+00 2.257076626634e+00 2.256829837750e+00 2.256549215129e+00 2.256235382964e+00 2.255876756206e+00 2.255485600109e+00 2.255056011772e+00 2.254589237100e+00 2.254089235126e+00 2.253550883693e+00 2.252978233731e+00 2.252367755844e+00 2.251720194678e+00 2.251040746145e+00 2.250323960483e+00 2.249573057983e+00 2.248787638920e+00 2.247963439924e+00 2.247108056865e+00 2.246218113048e+00 2.245293023729e+00 2.244334334867e+00 2.243342457445e+00 2.242317028364e+00 2.241258414382e+00 2.240168336498e+00 2.239043967006e+00 2.237885372378e+00 2.236698269666e+00 2.235479202695e+00 2.234229207153e+00 2.232949190055e+00 2.231634774192e+00 2.230292134904e+00 2.228920645966e+00 2.227518708890e+00 2.226088914810e+00 2.224627251590e+00 2.223138181375e+00 2.221621788796e+00 2.220075807695e+00 2.218505432425e+00 2.216907982378e+00 2.215281261280e+00 2.213628327943e+00 2.211950326284e+00 2.210251257881e+00 2.208525065832e+00 2.206774700296e+00 2.204998854801e+00 2.203199332370e+00 2.201380881618e+00 2.199541165747e+00 2.197678429749e+00 2.195793911844e+00 2.193886803048e+00 2.191964973558e+00 2.190023102080e+00 2.188062352031e+00 2.186083648142e+00 2.184083345188e+00 2.182071951569e+00 2.180042181259e+00 2.177999439909e+00 2.175940591781e+00 2.173863419916e+00 2.171778712290e+00 2.169679008943e+00 2.167565455134e+00 2.165445067884e+00 2.163307942945e+00 2.161162448835e+00 2.159007410211e+00 2.156844872252e+00 2.154676128073e+00 2.152496758109e+00 2.150312720514e+00 2.148123426995e+00 2.145925445563e+00 2.143727589755e+00 2.141524304514e+00 2.139319457052e+00 2.137113460981e+00 2.134902108638e+00 2.132697071740e+00 2.130488263502e+00 2.128282468143e+00 2.126081436134e+00 2.123876333918e+00 2.121683913971e+00 2.119492011423e+00 2.117305918160e+00 2.115131096772e+00 2.112956746493e+00 2.110798455182e+00 2.108645110704e+00 2.106503232915e+00 2.104376699490e+00 2.102253270162e+00 2.100154845429e+00 2.098063532459e+00 2.095985565191e+00 2.093931350305e+00 2.091884730754e+00 2.089867094876e+00 2.087862266152e+00 2.085875219820e+00 2.083915317461e+00 2.081967043839e+00 2.080056250626e+00 2.078159478538e+00 2.076285535440e+00 2.074448022566e+00 2.072622418106e+00 2.070838548329e+00 2.069076286720e+00 2.067342615933e+00 2.065649463060e+00 2.063972348816e+00 2.062342490971e+00 2.060738218021e+00 2.059169227184e+00 2.057643632540e+00 2.056140362870e+00 2.054691546600e+00 2.053268887245e+00 2.051887266866e+00 2.050555723912e+00 2.049249641396e+00 2.048002813176e+00 2.046786868038e+00 2.045617119023e+00 2.044502380415e+00 2.043418613586e+00 2.042397133647e+00 2.041412031818e+00 2.040474952264e+00 2.039602358572e+00 2.038761293807e+00 2.037988143153e+00 2.037257178332e+00 2.036574791278e+00 2.035960034967e+00 2.035383574134e+00 2.034874801970e+00 2.034419090591e+00 2.034011113489e+00 2.033675239328e+00 2.033380142684e+00 2.033157218818e+00 2.032990610418e+00 2.032875689309e+00 2.032840069029e+00 2.032842989960e+00 2.032925863031e+00 2.033065398538e+00 2.033260328104e+00 2.033536067692e+00 2.033852916007e+00 2.034254606922e+00 2.034714564722e+00 2.035228985784e+00 2.035830006101e+00 2.036472556826e+00 2.037200894405e+00 2.037993765963e+00 2.038839135256e+00 2.039773129894e+00 2.040749797778e+00 2.041813791501e+00 2.042943240416e+00 2.044129042114e+00 2.045402832665e+00 2.046719036656e+00 2.048126682687e+00 2.049597873168e+00 2.051125197862e+00 2.052742535576e+00 2.054399707444e+00 2.056148502068e+00 2.057961522526e+00 2.059833121425e+00 2.061794165323e+00 2.063792044350e+00 2.065882585385e+00 2.068035227616e+00 2.070245663676e+00 2.072546373565e+00 2.074884707731e+00 2.077306044940e+00 2.079795142545e+00 2.082336404754e+00 2.084970061148e+00 2.087638647428e+00 2.090385964737e+00 2.093196646565e+00 2.096057998821e+00 2.099007173886e+00 2.101992614400e+00 2.105054280105e+00 2.108173602196e+00 2.111338118110e+00 2.114591226534e+00 2.117876946980e+00 2.121232470127e+00 2.124644776574e+00 2.128096056400e+00 2.131630662373e+00 2.135195836724e+00 2.138828711109e+00 2.142512092187e+00 2.146231449268e+00 2.150027452305e+00 2.153851479338e+00 2.157734683748e+00 2.161667687750e+00 2.165630294816e+00 2.169666557004e+00 2.173724338392e+00 2.177836491534e+00 2.181990096536e+00 2.186172486794e+00 2.190420595522e+00 2.194684176180e+00 2.198995080200e+00 2.203345909755e+00 2.207715865212e+00 2.212147335004e+00 2.216588574177e+00 2.221067122189e+00 2.225584279646e+00 2.230111003491e+00 2.234690505893e+00 2.239279438540e+00 2.243895146446e+00 2.248543818908e+00 2.253197312849e+00 2.257894912850e+00 2.262594190538e+00 2.267313944829e+00 2.272063421935e+00 2.276806831636e+00 2.281587663562e+00 2.286367203808e+00 2.291156063475e+00 2.295969611529e+00 2.300770925146e+00 2.305599989058e+00 2.310422701859e+00 2.315245640124e+00 2.320085909360e+00 2.324910591684e+00 2.329752582957e+00 2.334583277499e+00 2.339404892917e+00 2.344235927770e+00 2.349046829085e+00 2.353861475402e+00 2.358663679099e+00 2.363445042737e+00 2.368232171290e+00 2.372990656267e+00 2.377742611228e+00 2.382477469771e+00 2.387183249082e+00 2.391887911466e+00 2.396554330316e+00 2.401206886133e+00 2.405838266038e+00 2.410428427716e+00 2.415013048257e+00 2.419554401057e+00 2.424067376505e+00 2.428557522724e+00 2.432999867823e+00 2.437421425534e+00 2.441797638200e+00 2.446138808514e+00 2.450449616154e+00 2.454701504800e+00 2.458929959213e+00 2.463105263702e+00 2.467232853621e+00 2.471327269995e+00 2.475355144361e+00 2.479347306172e+00 2.483284357273e+00 2.487164147836e+00 2.491003596690e+00 2.494768269651e+00 2.498493218578e+00 2.502154028988e+00 2.505746116976e+00 2.509295910169e+00 2.512761764755e+00 2.516176958266e+00 2.519527156890e+00 2.522796320919e+00 2.526019919002e+00 2.529151401139e+00 2.532222707304e+00 2.535224863326e+00 2.538135411410e+00 2.540994861277e+00 2.543756363680e+00 2.546448958842e+00 2.549067052564e+00 2.551584975742e+00 2.554045887939e+00 2.556401090107e+00 2.558678754990e+00 2.560878568583e+00 2.562969205716e+00 2.564995122671e+00 2.566911040829e+00 2.568740430313e+00 2.570484335480e+00 2.572115895055e+00 2.573672975303e+00 2.575116796166e+00 2.576461815480e+00 2.577721324754e+00 2.578853777349e+00 2.579908760645e+00 2.580845927381e+00 2.581676707185e+00 2.582414480508e+00 2.583021246385e+00 2.583540664086e+00 2.583937526030e+00 2.584221727152e+00 2.584406378053e+00 2.584452667440e+00 2.584407303107e+00 2.584232600611e+00 2.583935473276e+00 2.583535519052e+00 2.582995313279e+00 2.582349259803e+00 2.581572752493e+00 2.580668122589e+00 2.579652381869e+00 2.578491256902e+00 2.577218549809e+00 2.575810619555e+00 2.574267788827e+00 2.572608125902e+00 2.570798267516e+00 2.568871411606e+00 2.566800793297e+00 2.564594549953e+00 2.562260992977e+00 2.559777116059e+00 2.557167629981e+00 2.554410933667e+00 2.551512616989e+00 2.548484751684e+00 2.545296958631e+00 2.541982463050e+00 2.538514983547e+00 2.534902608881e+00 2.531153961330e+00 2.527242396680e+00 2.523201188894e+00 2.519000256755e+00 2.514653702081e+00 2.510165239714e+00 2.505511470868e+00 2.500724900003e+00 2.495772630294e+00 2.490674784856e+00 2.485428857019e+00 2.480015676244e+00 2.474470143415e+00 2.468753136058e+00 2.462890093674e+00 2.456878309858e+00 2.450695270488e+00 2.444379958768e+00 2.437888140941e+00 2.431251918090e+00 2.424466282784e+00 2.417505646389e+00 2.410416922576e+00 2.403147842077e+00 2.395738264906e+00 2.388175460151e+00 2.380438567400e+00 2.372577658380e+00 2.364534705096e+00 2.356351560650e+00 2.348020606122e+00 2.339513875473e+00 2.330888259659e+00 2.322081104331e+00 2.313137545239e+00 2.304052411872e+00 2.294789227067e+00 2.285418228450e+00 2.275864070200e+00 2.266180006951e+00 2.256360768749e+00 2.246367006025e+00 2.236272722823e+00 2.226002343576e+00 2.215606912710e+00 2.205087653171e+00 2.194395382838e+00 2.183614994691e+00 2.172666008709e+00 2.161600172782e+00 2.150423894994e+00 2.139079579954e+00 2.127661006033e+00 2.116084566149e+00 2.104397597789e+00 2.092621989217e+00 2.080683362233e+00 2.068688983374e+00 2.056552001267e+00 2.044311624941e+00 2.032003700444e+00 2.019544958653e+00 2.007048311404e+00 1.994428564403e+00 1.981720444068e+00 1.968966090737e+00 1.956078607915e+00 1.943170871139e+00 1.930164508500e+00 1.917086738925e+00 1.903988826702e+00 1.890779946920e+00 1.877571074237e+00 1.864294201062e+00 1.850963966030e+00 1.837645545814e+00 1.824239284160e+00 1.810861744378e+00 1.797446050193e+00 1.784002170083e+00 1.770603214049e+00 1.757146848268e+00 1.743745062099e+00 1.730345781246e+00 1.716947327905e+00 1.703626950179e+00 1.690286903641e+00 1.677033414150e+00 1.663823081631e+00 1.650642540193e+00 1.637583462845e+00 1.624544701591e+00 1.611624779179e+00 1.598793950485e+00 1.586032184616e+00 1.573429985748e+00 1.560894178523e+00 1.548517000461e+00 1.536273215753e+00 1.524140406437e+00 1.512211704660e+00 1.500395634024e+00 1.488776294606e+00 1.477344543380e+00 1.466065914965e+00 1.455033081503e+00 1.444165650366e+00 1.433534009341e+00 1.423136868467e+00 1.412939551194e+00 1.403030746940e+00 1.393333845033e+00 1.383916988784e+00 1.374779020571e+00 1.365883057902e+00 1.357315169135e+00 1.349003760667e+00 1.341004641949e+00 1.333327394796e+00 1.325927410822e+00 1.318888494899e+00 1.312141052161e+00 1.305735922735e+00 1.299681164379e+00 1.293931360183e+00 1.288563767727e+00 1.283512890980e+00 1.278818897934e+00 1.274491951276e+00 1.270484801243e+00 1.266865653287e+00 1.263573508792e+00 1.260640939996e+00 1.258075594559e+00 1.255828149402e+00 1.253961301802e+00 1.252414577014e+00 1.251211337905e+00 1.250361692988e+00 1.249807784591e+00 1.249614564024e+00 1.249717064914e+00 1.250130832129e+00 1.250869681519e+00 1.251871697424e+00 1.253191623368e+00 1.254771053176e+00 1.256619618495e+00 1.258746551397e+00 1.261091666651e+00 1.263706429037e+00 1.266532170125e+00 1.269568293079e+00 1.272837607028e+00 1.276264198030e+00 1.279904859818e+00 1.283701422370e+00 1.287647215540e+00 1.291769435828e+00 1.295988987680e+00 1.300359629206e+00 1.304832615829e+00 1.309387456426e+00 1.314063086147e+00 1.318776212324e+00 1.323573267824e+00 1.328423207116e+00 1.333288241489e+00 1.338219251201e+00 1.343131091073e+00 1.348068402406e+00 1.353006759274e+00 1.357899666883e+00 1.362810896533e+00 1.367649264614e+00 1.372456103777e+00 1.377225030710e+00 1.381893926027e+00 1.386534063726e+00 1.391066799983e+00 1.395516078655e+00 1.399894712494e+00 1.404130532107e+00 1.408299283808e+00 1.412334468569e+00 1.416242294556e+00 1.420059132730e+00 1.423701752341e+00 1.427250323418e+00 1.430647662033e+00 1.433888637743e+00 1.437028506733e+00 1.439978123178e+00 1.442811435280e+00 1.445497071998e+00 1.448005516767e+00 1.450413116565e+00 1.452627499629e+00 1.454720385422e+00 1.456676854807e+00 1.458452925712e+00 1.460137655051e+00 1.461646803254e+00 1.463034026417e+00 1.464311878054e+00 1.465421373865e+00 1.466458228433e+00 1.467349433357e+00 1.468133363479e+00 1.468844888821e+00 1.469414881812e+00 1.469938835729e+00 1.470362888327e+00 1.470702226131e+00 1.471015586282e+00 1.471223963635e+00 1.471421075103e+00 1.471569804193e+00 1.471665739492e+00 1.471782610706e+00 1.471844314861e+00 1.471928525200e+00 1.472018850333e+00 1.472095138948e+00 1.472233980526e+00 1.472367722388e+00 1.472554007116e+00 1.472797640257e+00 1.473062174072e+00 1.473426942260e+00 1.473827861635e+00 1.474306874489e+00 1.474881627110e+00 1.475501778423e+00 1.476245399203e+00 1.477052647865e+00 1.477950844283e+00 1.478966711643e+00 1.480039506996e+00 1.481238326006e+00 1.482517398165e+00 1.483876253519e+00 1.485358376981e+00 1.486887708834e+00 1.488526857469e+00 1.490243278145e+00 1.492012834585e+00 1.493886122763e+00 1.495788706757e+00 1.497763061998e+00 1.499795858465e+00 1.501840629819e+00 1.503957233862e+00 1.506070604845e+00 1.508207996052e+00 1.510375728126e+00 1.512508741184e+00 1.514672039939e+00 1.516799155735e+00 1.518900170682e+00 1.521001501048e+00 1.523025022312e+00 1.525039051656e+00 1.526992156674e+00 1.528873402322e+00 1.530731161780e+00 1.532484582269e+00 1.534192501173e+00 1.535828373579e+00 1.537365287809e+00 1.538862613627e+00 1.540247269007e+00 1.541567709280e+00 1.542816962553e+00 1.543958845156e+00 1.545058912872e+00 1.546055325193e+00 1.546985675249e+00 1.547857560166e+00 1.548630165253e+00 1.549370920905e+00 1.550022970164e+00 1.550622414299e+00 1.551180478599e+00 1.551650148832e+00 1.552104711346e+00 1.552486529688e+00 1.552818653257e+00 1.553126692943e+00 1.553351234078e+00 1.553559159518e+00 1.553699250915e+00 1.553782613064e+00 1.553831717108e+00 1.553782886606e+00 1.553696605822e+00 1.553516633725e+00 1.553246858411e+00 1.552903054961e+00 1.552419517810e+00 1.551842808345e+00 1.551117664055e+00 1.550237024198e+00 1.549211988971e+00 1.547969694490e+00 1.546551264225e+00 1.544900170651e+00 1.542996391898e+00 1.540856974433e+00 1.538399856431e+00 1.535665566549e+00 1.532593532399e+00 1.529166495507e+00 1.525397550300e+00 1.521208249213e+00 1.516637989506e+00 1.511632870186e+00 1.506174361202e+00 1.500282806570e+00 1.493882589118e+00 1.487022123343e+00 1.479647954555e+00 1.471754522452e+00 1.463366019712e+00 1.454418813945e+00 1.444964402866e+00 1.434966320057e+00 1.424423244749e+00 1.413370743803e+00 1.401757771721e+00 1.389646773365e+00 1.377009857239e+00 1.363861089682e+00 1.350246894229e+00 1.336126527139e+00 1.321578672233e+00 1.306585216364e+00 1.291171253160e+00 1.275400731305e+00 1.259240251341e+00 1.242782771796e+00 1.226027935537e+00 1.209005538482e+00 1.191802264438e+00 1.174390049691e+00 1.156882306079e+00 1.139290050576e+00 1.121659189043e+00 1.104091921208e+00 1.086576034795e+00 1.069239802703e+00 1.052111515038e+00 1.035251865785e+00 1.018780317971e+00 1.002700001770e+00 9.871529145597e-01 9.721784871382e-01 9.578506465755e-01 9.442954371258e-01 9.315181948060e-01 9.196642085217e-01 9.087716894301e-01 8.988973892197e-01 8.901556238149e-01 8.825334906547e-01 8.761369325931e-01 8.709734387505e-01 8.670594461179e-01 8.644451109615e-01 8.630741428452e-01 8.629844081186e-01 8.641106628457e-01 8.664216063238e-01 8.698777092919e-01 8.743708472453e-01 8.798772512784e-01 8.862607594586e-01 8.934570596822e-01 9.013674990334e-01 9.098527899444e-01 9.188665922119e-01 9.282424573290e-01 9.379087879830e-01 9.477676736001e-01 9.576697842453e-01 9.675902892156e-01 9.773679327962e-01 9.869539538499e-01 9.962769173102e-01 1.005212209923e+00 1.013766943749e+00 1.021823485853e+00 1.029358302655e+00 1.036349625831e+00 1.042711336270e+00 1.048495855330e+00 1.053636847830e+00 1.058153774782e+00 1.062081246667e+00 1.065388727935e+00 1.068171894844e+00 1.070427220657e+00 1.072234757113e+00 1.073669174993e+00 1.074771299422e+00 1.075686663327e+00 1.076454551909e+00 1.077209430683e+00 1.078069432099e+00 1.079097020274e+00 1.080466244766e+00 1.082234143336e+00 1.084519465256e+00 1.087432083364e+00 1.091004542366e+00 1.095350113698e+00 1.100466620544e+00 1.106387129507e+00 1.113118257320e+00 1.120579837095e+00 1.128763886423e+00 1.137533160427e+00 1.146788327612e+00 1.156401215560e+00 1.166171784511e+00 1.175960287186e+00 1.185536558880e+00 1.194710049513e+00 1.203278341339e+00 1.210997647647e+00 1.217703767293e+00 1.223163194830e+00 1.227202655798e+00 1.229669580840e+00 1.230389164879e+00 1.229272189481e+00 1.226207321154e+00 1.221145886492e+00 1.214068345820e+00 1.204971236163e+00 1.193937185760e+00 1.181035006770e+00 1.166416949573e+00 1.150264284772e+00 1.132781326971e+00 1.114253970117e+00 1.094952684496e+00 1.075225912252e+00 1.055419146908e+00 1.035892322181e+00 1.017044861281e+00 9.992125968311e-01 9.827662936942e-01 9.680023415535e-01 9.551603603411e-01 9.444530541956e-01 9.359478382334e-01 9.296822411294e-01 9.255680073719e-01 9.234291927029e-01 9.230459758684e-01 9.240713310753e-01 9.261851865510e-01 9.289789564815e-01 9.320544565380e-01 9.350546430582e-01 9.375824729375e-01 9.393536317675e-01 9.400904828829e-01 9.395915317067e-01 9.377596659691e-01 9.345249376253e-01 9.299650807999e-01 9.242154082581e-01 9.174999970362e-01 9.101636053164e-01 9.025923780727e-01 8.952737989864e-01 8.887074141089e-01 8.834315768125e-01 8.799600211470e-01 8.787185317196e-01 8.800756865955e-01 8.842111703894e-01 8.911761023559e-01 9.008303111915e-01 9.128585526839e-01 9.268376412373e-01 9.421781012207e-01 9.582823776330e-01 9.744992944714e-01 9.901812070968e-01 1.004781245822e+00 1.017754239587e+00 1.028700091541e+00 1.037289060665e+00 1.043260035146e+00 1.046478927551e+00 1.046814449091e+00 1.044236379166e+00 1.038720174184e+00 1.030257241957e+00 1.018918637991e+00 1.004747641125e+00 9.879263149960e-01 9.687336341355e-01 9.476011088484e-01 9.252632110799e-01 9.026610584901e-01 8.811067809142e-01 8.621561689385e-01 8.475045624118e-01 8.388443426059e-01 8.374470517754e-01 8.440062748650e-01 8.583204020305e-01 8.793015251784e-01 9.051668680361e-01 9.336229737646e-01 9.623378032285e-01 9.891242045008e-01 1.012238484691e+00 1.030570635803e+00 1.043649181752e+00 1.051782504624e+00 1.055898822653e+00 1.057454928557e+00 1.058244945852e+00 1.060019190271e+00 1.064308854743e+00 1.072049746984e+00 1.083485576960e+00 1.098179222789e+00 1.115018490046e+00 1.132539876752e+00 1.149021157282e+00 1.162730156747e+00 1.172146067105e+00 1.176091092840e+00 1.174122059459e+00 1.166647718549e+00 1.155052616120e+00 1.141389782943e+00 1.127372354928e+00 1.112184793544e+00 1.090444289637e+00 1.068758279614e+00 1.052004100815e+00 9.878240319806e-01 8.460283660415e-01 8.018022883319e-01 9.253914331130e-01 1.045366387867e+00 1.028671018319e+00 8.961664076314e-01 8.017690069384e-01 8.565275327312e-01 9.389347119067e-01 9.137091333156e-01 8.026277090003e-01 7.655819159710e-01 8.693702242384e-01 9.533543209821e-01 8.903891064119e-01 7.212142314960e-01 6.726581074836e-01 8.493950825003e-01 1.013571346318e+00 1.001329054808e+00 8.225184569180e-01 6.572012574297e-01 7.193881576702e-01 8.706044251881e-01 9.075230317856e-01 8.196786832253e-01 7.536554217050e-01 8.300719133890e-01 9.371619502061e-01 9.390939594972e-01 8.464428250772e-01 8.013317649894e-01 8.839363357685e-01 9.645772811555e-01 9.183931683498e-01 7.743174198288e-01 7.281637838360e-01 8.840668482762e-01 1.048350365661e+00 1.065150339781e+00 9.367447125082e-01 8.044161433638e-01 8.200589697249e-01 9.091000982594e-01 9.193230112250e-01 8.393800266553e-01 7.981468677525e-01 8.879051552096e-01 1.002121037030e+00 1.015854250491e+00 9.190086338328e-01 8.063640278535e-01 7.802146708723e-01 8.179651184579e-01 8.492839261857e-01 8.853142178477e-01 9.607325137560e-01 1.024855090593e+00 9.848044944634e-01 8.237202798823e-01 6.918408280135e-01 8.056018843374e-01 1.024882010611e+00 1.108324566342e+00 9.819373828550e-01 7.655757822681e-01 7.689347391931e-01 1.005672043379e+00 1.156776694203e+00 1.069762942886e+00 7.972321307637e-01 6.490843433190e-01 8.800392412028e-01 1.140254225434e+00 1.191922606630e+00 1.029066374731e+00 8.250790316621e-01 8.299718144949e-01 9.812576689927e-01 1.044718380805e+00 9.663147319257e-01 8.763920258823e-01 9.372555674180e-01 1.079758476924e+00 1.134489498560e+00 1.050133213640e+00 9.150924792927e-01 8.796023971290e-01 9.566410360195e-01 1.018194936112e+00 9.997431689569e-01 9.440208133140e-01 9.218871607668e-01 9.309018437192e-01 9.148807094904e-01 8.624028194117e-01 8.247176214957e-01 8.330349658259e-01 8.405916441367e-01 7.994095110165e-01 7.408304844372e-01 7.457677387388e-01 8.098462066403e-01 8.376266130594e-01 7.811832308502e-01 7.062890105882e-01 7.338431774631e-01 8.417825712900e-01 8.958145111273e-01 8.381987383795e-01 7.449098779759e-01 7.658517657975e-01 8.911572754673e-01 9.639663296800e-01 9.052418472274e-01 7.782152179823e-01 7.538184845587e-01 8.725017697117e-01 9.676533951950e-01 9.298648813525e-01 7.990077727148e-01 7.479997193881e-01 8.715099759082e-01 1.019327106454e+00 1.056922657021e+00 9.795062246785e-01 8.851905826575e-01 8.824254755455e-01 9.594084928608e-01 1.037104771241e+00 1.089523810085e+00 1.128340228269e+00 1.138421681869e+00 1.077903423354e+00 9.453939864685e-01 8.416059869913e-01 9.003660509879e-01 1.058105156078e+00 1.138074142551e+00 1.047168445738e+00 8.164480185466e-01 6.293382330564e-01 7.135326947778e-01 9.159646798158e-01 1.013647708131e+00 9.479900012207e-01 7.768825559539e-01 6.587845705387e-01 7.413677067901e-01 9.331508788871e-01 1.080199729011e+00 1.106037612741e+00 9.956313762661e-01 8.080356393074e-01 7.208282992250e-01 8.740785145015e-01 1.096085916036e+00 1.183461758030e+00 1.052600949338e+00 7.492900293956e-01 5.420000257337e-01 7.552819147706e-01 1.037510732029e+00 1.115712219225e+00 9.426907457284e-01 6.444267419761e-01 6.041952427197e-01 8.957235360150e-01 1.121792099983e+00 1.128414877929e+00 9.456868704510e-01 7.592688530582e-01 8.056833211082e-01 9.922200853065e-01 1.096836733908e+00 1.053122682540e+00 9.208192996065e-01 8.225491371646e-01 8.274986289753e-01 8.789535866597e-01 9.086700233824e-01 9.104993197511e-01 9.054637835262e-01 8.998991613900e-01 8.903569999469e-01 8.891925241346e-01 9.160661519790e-01 9.646687736638e-01 1.005435489486e+00 1.019766243910e+00 1.011638584010e+00 9.906796836905e-01
 1.032487344869e+00 1.034104333669e+00 1.036732071318e+00 1.038867897152e+00 1.039818277566e+00 1.040584618042e+00 1.042413911782e+00 1.045118277799e+00 1.047336649487e+00 1.048383613693e+00 1.049247077510e+00 1.051269389113e+00 1.054207851575e+00 1.056516576205e+00 1.057578537044e+00 1.058629994461e+00 1.060970509469e+00 1.064089452473e+00 1.066419474783e+00 1.067558604156e+00 1.068817342293e+00 1.071391034984e+00 1.074659333331e+00 1.077024048019e+00 1.078184083874e+00 1.079631446166e+00 1.082524767076e+00 1.085963256724e+00 1.088283949845e+00 1.089501203839e+00 1.091266646381e+00 1.094458881479e+00 1.097939972361e+00 1.100223031435e+00 1.101592812561e+00 1.103660303621e+00 1.107066601459e+00 1.110572387940e+00 1.112845437840e+00 1.114387309846e+00 1.116787769771e+00 1.120423161899e+00 1.123937422002e+00 1.126230279727e+00 1.128005384570e+00 1.130707322395e+00 1.134464079531e+00 1.137977495151e+00 1.140359858830e+00 1.142355179603e+00 1.145254878095e+00 1.149094641400e+00 1.152635213707e+00 1.155135115216e+00 1.157365221128e+00 1.160472051007e+00 1.164375093542e+00 1.167950249911e+00 1.170616717631e+00 1.173084650162e+00 1.176339237383e+00 1.180300182440e+00 1.183966869679e+00 1.186804363605e+00 1.189457535442e+00 1.192842571015e+00 1.196881034613e+00 1.200652081734e+00 1.203673208337e+00 1.206501008705e+00 1.209949211014e+00 1.214017166317e+00 1.217923366779e+00 1.221141047178e+00 1.224095854292e+00 1.227579564484e+00 1.231680168500e+00 1.235710666166e+00 1.239146014713e+00 1.242280245054e+00 1.245799984970e+00 1.249900923634e+00 1.254064349655e+00 1.257732671039e+00 1.261028848298e+00 1.264590673762e+00 1.268710211486e+00 1.272985164553e+00 1.276876595553e+00 1.280368529884e+00 1.283962588405e+00 1.288045949934e+00 1.292415350477e+00 1.296532100527e+00 1.300214563902e+00 1.303854524947e+00 1.307895823135e+00 1.312302297202e+00 1.316630748813e+00 1.320575863586e+00 1.324315444719e+00 1.328299455697e+00 1.332698535790e+00 1.337190781282e+00 1.341390268338e+00 1.345299679584e+00 1.349277512563e+00 1.353606049172e+00 1.358180029077e+00 1.362627465722e+00 1.366752141882e+00 1.370769136461e+00 1.375023130428e+00 1.379588111434e+00 1.384197854704e+00 1.388573862859e+00 1.392722702203e+00 1.396927374242e+00 1.401424529595e+00 1.406122200814e+00 1.410725798827e+00 1.415079707510e+00 1.419326930825e+00 1.423726877211e+00 1.428379304278e+00 1.433115249556e+00 1.437697127023e+00 1.442081834101e+00 1.446455767888e+00 1.451010931383e+00 1.455737714469e+00 1.460472756374e+00 1.465065972365e+00 1.469534840297e+00 1.474047316715e+00 1.478723553245e+00 1.483506984067e+00 1.488252758455e+00 1.492879949088e+00 1.497429194469e+00 1.502039530290e+00 1.506786798049e+00 1.511598324699e+00 1.516347817744e+00 1.520999251304e+00 1.525618785239e+00 1.530317670566e+00 1.535149396263e+00 1.540049588793e+00 1.544901960803e+00 1.549680128798e+00 1.554427538807e+00 1.559216001664e+00 1.564099472957e+00 1.569052666662e+00 1.573986321728e+00 1.578836427292e+00 1.583598701753e+00 1.588313930789e+00 1.593079553660e+00 1.597953935037e+00 1.602883462236e+00 1.607763673795e+00 1.612530501086e+00 1.617216299732e+00 1.621969630551e+00 1.626912265680e+00 1.631997921584e+00 1.637062288659e+00 1.641995413581e+00 1.646835733469e+00 1.651746771102e+00 1.656857843599e+00 1.662108985844e+00 1.667308839556e+00 1.672338264273e+00 1.677235040207e+00 1.682158594719e+00 1.687237073782e+00 1.692424785892e+00 1.697538813545e+00 1.702454615640e+00 1.707208712910e+00 1.711979283476e+00 1.716916358290e+00 1.721972899019e+00 1.726944543630e+00 1.731703490474e+00 1.736329369633e+00 1.741044936348e+00 1.745982303176e+00 1.751029827294e+00 1.755954628868e+00 1.760668821244e+00 1.765337809884e+00 1.770193460835e+00 1.775285176151e+00 1.780413852963e+00 1.785352164851e+00 1.790117961548e+00 1.794949486771e+00 1.800027891574e+00 1.805268684115e+00 1.810414788762e+00 1.815332081890e+00 1.820173581753e+00 1.825191740400e+00 1.830428840339e+00 1.835673765470e+00 1.840706678822e+00 1.845564275836e+00 1.850497139133e+00 1.855653011115e+00 1.860894356968e+00 1.865973636901e+00 1.870836372996e+00 1.875682978061e+00 1.880719704644e+00 1.885895752899e+00 1.890961474632e+00 1.895806119384e+00 1.900582268220e+00 1.905505070634e+00 1.910583029465e+00 1.915605526429e+00 1.920419605887e+00 1.925128625611e+00 1.929953938524e+00 1.934932307674e+00 1.939880249815e+00 1.944649988222e+00 1.949306308871e+00 1.954044819089e+00 1.958928341044e+00 1.963798366234e+00 1.968509561090e+00 1.973118357894e+00 1.977796968786e+00 1.982597278356e+00 1.987387062358e+00 1.992032261888e+00 1.996591295619e+00 2.001222634309e+00 2.005957068243e+00 2.010666171058e+00 2.015238087700e+00 2.019740266628e+00 2.024318364608e+00 2.028984526921e+00 2.033601937598e+00 2.038095689962e+00 2.042543388167e+00 2.047055444957e+00 2.051633619784e+00 2.056155241807e+00 2.060563244984e+00 2.064957666432e+00 2.069415139023e+00 2.073892372704e+00 2.078301326578e+00 2.082627300234e+00 2.086965461155e+00 2.091362382037e+00 2.095735095807e+00 2.100024615030e+00 2.104268468762e+00 2.108542506683e+00 2.112851802381e+00 2.117110798994e+00 2.121278379531e+00 2.125435009110e+00 2.129633548731e+00 2.133824636369e+00 2.137945230471e+00 2.142000992457e+00 2.146063281838e+00 2.150161135275e+00 2.154217800692e+00 2.158193898742e+00 2.162140057378e+00 2.166102302590e+00 2.170070784842e+00 2.173983084962e+00 2.177826836464e+00 2.181666201254e+00 2.185515336172e+00 2.189333976923e+00 2.193100261213e+00 2.196827797952e+00 2.200555429307e+00 2.204273863607e+00 2.207944185185e+00 2.211569943367e+00 2.215191549421e+00 2.218804251254e+00 2.222376272169e+00 2.225905418472e+00 2.229412800917e+00 2.232919233575e+00 2.236397997321e+00 2.239825301685e+00 2.243226951672e+00 2.246623089301e+00 2.249999172268e+00 2.253332429689e+00 2.256619114484e+00 2.259893061123e+00 2.263161376789e+00 2.266384189373e+00 2.269563900962e+00 2.272715954149e+00 2.275849715980e+00 2.278957935731e+00 2.282020347890e+00 2.285046682181e+00 2.288053470317e+00 2.291026724502e+00 2.293960855605e+00 2.296862081506e+00 2.299736409673e+00 2.302580042002e+00 2.305386532930e+00 2.308151744283e+00 2.310893271312e+00 2.313610921578e+00 2.316282688645e+00 2.318919819578e+00 2.321530514064e+00 2.324108988126e+00 2.326655303628e+00 2.329160598503e+00 2.331633424655e+00 2.334079771956e+00 2.336488581692e+00 2.338856287229e+00 2.341193821923e+00 2.343496576633e+00 2.345765125983e+00 2.347992585046e+00 2.350183937719e+00 2.352344810606e+00 2.354466381194e+00 2.356547364507e+00 2.358594161727e+00 2.360604238701e+00 2.362579475636e+00 2.364513999051e+00 2.366408144470e+00 2.368273452771e+00 2.370099745911e+00 2.371880265496e+00 2.373630991651e+00 2.375342571570e+00 2.377014415991e+00 2.378649518877e+00 2.380242930724e+00 2.381801583831e+00 2.383321748870e+00 2.384798332960e+00 2.386240630601e+00 2.387639267600e+00 2.389000005508e+00 2.390323021528e+00 2.391602030191e+00 2.392846288215e+00 2.394049513743e+00 2.395208241339e+00 2.396332795058e+00 2.397413863607e+00 2.398455080666e+00 2.399459027956e+00 2.400418935124e+00 2.401340777326e+00 2.402220735375e+00 2.403059708712e+00 2.403861508643e+00 2.404619279105e+00 2.405334992166e+00 2.406012245374e+00 2.406646898470e+00 2.407243852814e+00 2.407798106053e+00 2.408308655996e+00 2.408780439754e+00 2.409207756670e+00 2.409597244972e+00 2.409947448993e+00 2.410250982412e+00 2.410517930172e+00 2.410741887139e+00 2.410922427147e+00 2.411065828704e+00 2.411162124080e+00 2.411222739865e+00 2.411237650495e+00 2.411213204095e+00 2.411149813370e+00 2.411038916987e+00 2.410894331121e+00 2.410706364207e+00 2.410473483287e+00 2.410204655183e+00 2.409890301131e+00 2.409539353235e+00 2.409151070892e+00 2.408716998370e+00 2.408243780991e+00 2.407729039419e+00 2.407175669130e+00 2.406583718292e+00 2.405950067071e+00 2.405279354077e+00 2.404566705277e+00 2.403813052951e+00 2.403023531254e+00 2.402192472901e+00 2.401325458270e+00 2.400417503711e+00 2.399467510383e+00 2.398484277892e+00 2.397460395007e+00 2.396399399606e+00 2.395300100862e+00 2.394161163578e+00 2.392988227695e+00 2.391776446051e+00 2.390529273730e+00 2.389244230620e+00 2.387919235499e+00 2.386562530172e+00 2.385168650503e+00 2.383740853117e+00 2.382277767338e+00 2.380778048516e+00 2.379244409008e+00 2.377675859649e+00 2.376074332160e+00 2.374440496481e+00 2.372769805635e+00 2.371066634322e+00 2.369331996627e+00 2.367564631102e+00 2.365766621228e+00 2.363936466443e+00 2.362074340930e+00 2.360180014165e+00 2.358256597950e+00 2.356305914539e+00 2.354324438633e+00 2.352314086929e+00 2.350274447863e+00 2.348205733713e+00 2.346111580941e+00 2.343992304086e+00 2.341845012576e+00 2.339671695133e+00 2.337470460254e+00 2.335249629143e+00 2.333004293307e+00 2.330734106431e+00 2.328440257266e+00 2.326121385985e+00 2.323785287661e+00 2.321426723534e+00 2.319047805373e+00 2.316650214491e+00 2.314228164228e+00 2.311791623005e+00 2.309338670495e+00 2.306864457820e+00 2.304377279732e+00 2.301869440739e+00 2.299348204000e+00 2.296812392190e+00 2.294261968485e+00 2.291701619992e+00 2.289125666441e+00 2.286538163030e+00 2.283941837070e+00 2.281331181696e+00 2.278715244491e+00 2.276087566070e+00 2.273453177563e+00 2.270813343448e+00 2.268162022295e+00 2.265512318895e+00 2.262852754394e+00 2.260191575340e+00 2.257530564160e+00 2.254858589920e+00 2.252195519468e+00 2.249526544207e+00 2.246858507401e+00 2.244198571553e+00 2.241530118510e+00 2.238875721698e+00 2.236219269936e+00 2.233568444970e+00 2.230930861717e+00 2.228288081319e+00 2.225667081017e+00 2.223046940686e+00 2.220436841416e+00 2.217844574913e+00 2.215254392673e+00 2.212690022412e+00 2.210130713402e+00 2.207587943319e+00 2.205066256739e+00 2.202550031206e+00 2.200069400022e+00 2.197595119506e+00 2.195141776393e+00 2.192719470376e+00 2.190303577697e+00 2.187927046770e+00 2.185564449737e+00 2.183230958018e+00 2.180930395845e+00 2.178642760294e+00 2.176399759182e+00 2.174175549116e+00 2.171985832462e+00 2.169834413456e+00 2.167700973612e+00 2.165618095217e+00 2.163560970504e+00 2.161539299946e+00 2.159563051502e+00 2.157612014988e+00 2.155715868495e+00 2.153847026184e+00 2.152022708496e+00 2.150250354987e+00 2.148505801187e+00 2.146821663987e+00 2.145171098027e+00 2.143566573405e+00 2.142024250355e+00 2.140512555044e+00 2.139066221954e+00 2.137659203110e+00 2.136299932521e+00 2.135008140330e+00 2.133751675053e+00 2.132563912339e+00 2.131423644420e+00 2.130336444280e+00 2.129315736259e+00 2.128337035570e+00 2.127429739140e+00 2.126578278882e+00 2.125778665784e+00 2.125058610616e+00 2.124376321049e+00 2.123775392212e+00 2.123230678159e+00 2.122742214081e+00 2.122337444818e+00 2.121970718629e+00 2.121692174806e+00 2.121474375996e+00 2.121310681092e+00 2.121236215154e+00 2.121204989384e+00 2.121261282283e+00 2.121382449062e+00 2.121561667360e+00 2.121829415578e+00 2.122142466450e+00 2.122547597756e+00 2.123018622298e+00 2.123549845522e+00 2.124174153440e+00 2.124841622532e+00 2.125606512692e+00 2.126435429091e+00 2.127326832499e+00 2.128311630694e+00 2.129338638664e+00 2.130464129072e+00 2.131657163366e+00 2.132912530543e+00 2.134263994740e+00 2.135656141113e+00 2.137144608609e+00 2.138701962792e+00 2.140321277606e+00 2.142035924655e+00 2.143794095079e+00 2.145641380417e+00 2.147560690452e+00 2.149539315945e+00 2.151614493308e+00 2.153730789775e+00 2.155935444337e+00 2.158205594401e+00 2.160533555558e+00 2.162957462025e+00 2.165420394258e+00 2.167970583560e+00 2.170581740790e+00 2.173246733536e+00 2.176006093933e+00 2.178803247841e+00 2.181681014270e+00 2.184617339124e+00 2.187602512084e+00 2.190680021535e+00 2.193790998835e+00 2.196979354390e+00 2.200224122586e+00 2.203511468996e+00 2.206883767807e+00 2.210289232065e+00 2.213764842055e+00 2.217292508219e+00 2.220860235659e+00 2.224509363087e+00 2.228182927446e+00 2.231921749601e+00 2.235708992782e+00 2.239528589893e+00 2.243424003716e+00 2.247341084225e+00 2.251312820855e+00 2.255330314177e+00 2.259374579506e+00 2.263488022678e+00 2.267615463197e+00 2.271790432779e+00 2.276006424565e+00 2.280241898162e+00 2.284536692012e+00 2.288844247737e+00 2.293189393792e+00 2.297570214947e+00 2.301962274223e+00 2.306407649404e+00 2.310856382119e+00 2.315336096421e+00 2.319847428905e+00 2.324361586706e+00 2.328916925469e+00 2.333475291994e+00 2.338052230670e+00 2.342657379694e+00 2.347254370855e+00 2.351885816392e+00 2.356513893017e+00 2.361150521238e+00 2.365806016677e+00 2.370452653388e+00 2.375120764441e+00 2.379779751281e+00 2.384438302744e+00 2.389107293552e+00 2.393760033610e+00 2.398423220691e+00 2.403074207066e+00 2.407712062595e+00 2.412355301446e+00 2.416974446231e+00 2.421594934823e+00 2.426195421021e+00 2.430773173868e+00 2.435351728798e+00 2.439893731333e+00 2.444427375858e+00 2.448940090302e+00 2.453416591657e+00 2.457886780335e+00 2.462316880084e+00 2.466724568819e+00 2.471104185428e+00 2.475443279537e+00 2.479761324323e+00 2.484035934404e+00 2.488277735333e+00 2.492487386770e+00 2.496643917660e+00 2.500774417131e+00 2.504853958554e+00 2.508888542630e+00 2.512887054608e+00 2.516823297506e+00 2.520723049687e+00 2.524565693581e+00 2.528355620471e+00 2.532102065510e+00 2.535776465514e+00 2.539408868714e+00 2.542976610727e+00 2.546479773953e+00 2.549934714351e+00 2.553309173502e+00 2.556632926656e+00 2.559887393596e+00 2.563064752658e+00 2.566190511520e+00 2.569229075781e+00 2.572203551898e+00 2.575106795724e+00 2.577922143076e+00 2.580678673519e+00 2.583341107870e+00 2.585932606022e+00 2.588445787313e+00 2.590861681853e+00 2.593214852262e+00 2.595463859489e+00 2.597634052965e+00 2.599721150720e+00 2.601703163684e+00 2.603613424885e+00 2.605414917236e+00 2.607129551078e+00 2.608753833483e+00 2.610266303774e+00 2.611701242864e+00 2.613022267093e+00 2.614243509042e+00 2.615373801290e+00 2.616380866475e+00 2.617303717508e+00 2.618109223333e+00 2.618806834029e+00 2.619406414408e+00 2.619879063212e+00 2.620258589800e+00 2.620513600970e+00 2.620656838632e+00 2.620695009590e+00 2.620598873803e+00 2.620404513263e+00 2.620080192598e+00 2.619635155840e+00 2.619080146360e+00 2.618388370408e+00 2.617586152720e+00 2.616652254269e+00 2.615593007580e+00 2.614415940997e+00 2.613094567237e+00 2.611661260695e+00 2.610087988963e+00 2.608384478430e+00 2.606557073957e+00 2.604582654532e+00 2.602489035767e+00 2.600248269420e+00 2.597875990019e+00 2.595370963766e+00 2.592717815180e+00 2.589938527956e+00 2.587008991210e+00 2.583941072835e+00 2.580738310111e+00 2.577379368808e+00 2.573892368637e+00 2.570250353737e+00 2.566467359478e+00 2.562542665407e+00 2.558458401225e+00 2.554246643703e+00 2.549868456033e+00 2.545354296176e+00 2.540690299773e+00 2.535865153158e+00 2.530909549046e+00 2.525782286880e+00 2.520517496125e+00 2.515100573956e+00 2.509517886583e+00 2.503806165775e+00 2.497919379362e+00 2.491893118252e+00 2.485714140894e+00 2.479366677869e+00 2.472890206752e+00 2.466233567779e+00 2.459438965792e+00 2.452493606756e+00 2.445371616311e+00 2.438129780419e+00 2.430701634650e+00 2.423139685501e+00 2.415424573690e+00 2.407534143845e+00 2.399525935686e+00 2.391330363298e+00 2.383001935252e+00 2.374527287167e+00 2.365871593698e+00 2.357108473967e+00 2.348155384002e+00 2.339073580986e+00 2.329850744994e+00 2.320447359372e+00 2.310943291495e+00 2.301251067085e+00 2.291433859805e+00 2.281484730494e+00 2.271356058413e+00 2.261134376569e+00 2.250731941456e+00 2.240206579246e+00 2.229563355570e+00 2.218737946683e+00 2.207834588187e+00 2.196758239150e+00 2.185562916985e+00 2.174263475232e+00 2.162788081863e+00 2.151246278364e+00 2.139541549247e+00 2.127725011317e+00 2.115822432016e+00 2.103751474073e+00 2.091628235485e+00 2.079356368181e+00 2.066980466048e+00 2.054537805258e+00 2.041937972283e+00 2.029299536562e+00 2.016535716346e+00 2.003677789014e+00 1.990775658165e+00 1.977729432071e+00 1.964663804265e+00 1.951494102229e+00 1.938243618313e+00 1.924975516336e+00 1.911583571949e+00 1.898188855917e+00 1.884720498085e+00 1.871187555231e+00 1.857665012724e+00 1.844041302032e+00 1.830440063058e+00 1.816794130868e+00 1.803106112059e+00 1.789457930144e+00 1.775739533621e+00 1.762063990239e+00 1.748383735408e+00 1.734687116453e+00 1.721061241809e+00 1.707399604034e+00 1.693812461497e+00 1.680256430001e+00 1.666710623079e+00 1.653277035466e+00 1.639844843197e+00 1.626515538210e+00 1.613262307419e+00 1.600055969290e+00 1.586996128863e+00 1.573983202190e+00 1.561108589079e+00 1.548352778191e+00 1.535684043569e+00 1.523202739709e+00 1.510812417421e+00 1.498597938190e+00 1.486553533280e+00 1.474636446536e+00 1.462948625158e+00 1.451402982510e+00 1.440070394352e+00 1.428953241827e+00 1.418012402788e+00 1.407340173892e+00 1.396858829258e+00 1.386634280152e+00 1.376671341066e+00 1.366926782278e+00 1.357493297342e+00 1.348297186153e+00 1.339393510936e+00 1.330795811130e+00 1.322456440367e+00 1.314463496622e+00 1.306749037061e+00 1.299360437119e+00 1.292311914417e+00 1.285556327955e+00 1.279174687119e+00 1.273102048596e+00 1.267377790254e+00 1.262019684967e+00 1.256975805113e+00 1.252318773409e+00 1.247992108441e+00 1.244025326229e+00 1.240432834557e+00 1.237163606109e+00 1.234284258617e+00 1.231736010752e+00 1.229542417286e+00 1.227720309513e+00 1.226209645654e+00 1.225076360731e+00 1.224263125001e+00 1.223781510080e+00 1.223651270976e+00 1.223809710951e+00 1.224314129221e+00 1.225110174651e+00 1.226202540724e+00 1.227610482138e+00 1.229268575992e+00 1.231232098571e+00 1.233446023695e+00 1.235907270686e+00 1.238640321316e+00 1.241573595287e+00 1.244758514855e+00 1.248144963395e+00 1.251721678684e+00 1.255517690571e+00 1.259459632276e+00 1.263591839648e+00 1.267875309023e+00 1.272283913946e+00 1.276860224601e+00 1.281520622614e+00 1.286307616052e+00 1.291198016397e+00 1.296147485917e+00 1.301205792703e+00 1.306296827914e+00 1.311453558844e+00 1.316658880817e+00 1.321863721823e+00 1.327126422912e+00 1.332368957692e+00 1.337616843267e+00 1.342871935233e+00 1.348070328444e+00 1.353277016064e+00 1.358423165849e+00 1.363519887655e+00 1.368587615083e+00 1.373553895905e+00 1.378485078761e+00 1.383323457947e+00 1.388066760943e+00 1.392754451128e+00 1.397303839854e+00 1.401786461258e+00 1.406153959881e+00 1.410391670587e+00 1.414557162349e+00 1.418562773891e+00 1.422474066856e+00 1.426265592044e+00 1.429901855404e+00 1.433457497102e+00 1.436846432659e+00 1.440125385876e+00 1.443289747774e+00 1.446289551195e+00 1.449209717598e+00 1.451972487156e+00 1.454618820476e+00 1.457168965122e+00 1.459558023844e+00 1.461877208020e+00 1.464061288634e+00 1.466135818250e+00 1.468140631071e+00 1.470004398351e+00 1.471816748662e+00 1.473530014209e+00 1.475147224783e+00 1.476733572101e+00 1.478206640107e+00 1.479653415520e+00 1.481044638078e+00 1.482364677264e+00 1.483691398000e+00 1.484948195686e+00 1.486202187589e+00 1.487448918301e+00 1.488657173371e+00 1.489903447846e+00 1.491123891493e+00 1.492367750306e+00 1.493645911100e+00 1.494914908895e+00 1.496254301618e+00 1.497603943592e+00 1.498996078319e+00 1.500456117543e+00 1.501929617931e+00 1.503490250584e+00 1.505085355151e+00 1.506733611734e+00 1.508465887020e+00 1.510222728461e+00 1.512063505981e+00 1.513957819225e+00 1.515888554134e+00 1.517907689871e+00 1.519940021429e+00 1.522040029286e+00 1.524187409721e+00 1.526342932339e+00 1.528567152044e+00 1.530785367570e+00 1.533030734049e+00 1.535301630806e+00 1.537540741222e+00 1.539810978175e+00 1.542042063719e+00 1.544248160470e+00 1.546448810517e+00 1.548568930954e+00 1.550671436425e+00 1.552700593038e+00 1.554647816161e+00 1.556553138071e+00 1.558332071595e+00 1.560045281925e+00 1.561654663452e+00 1.563130980606e+00 1.564531719934e+00 1.565775954303e+00 1.566909021128e+00 1.567918244403e+00 1.568762325685e+00 1.569506605500e+00 1.570078751026e+00 1.570514651349e+00 1.570822884240e+00 1.570950327603e+00 1.570970034370e+00 1.570823814661e+00 1.570534404298e+00 1.570128842573e+00 1.569549735248e+00 1.568872624032e+00 1.568046574247e+00 1.567094595205e+00 1.566047096219e+00 1.564847328729e+00 1.563571946641e+00 1.562176233319e+00 1.560672210383e+00 1.559101320206e+00 1.557404024622e+00 1.555648150907e+00 1.553799035706e+00 1.551858531620e+00 1.549867575889e+00 1.547764679627e+00 1.545610699341e+00 1.543372080394e+00 1.541040088092e+00 1.538655194294e+00 1.536152116172e+00 1.533580934997e+00 1.530906578309e+00 1.528115217429e+00 1.525237416807e+00 1.522204148470e+00 1.519061902666e+00 1.515767038996e+00 1.512300074280e+00 1.508691456151e+00 1.504864209085e+00 1.500860930484e+00 1.496635187304e+00 1.492165431842e+00 1.487478508892e+00 1.482497827404e+00 1.477262936722e+00 1.471730802131e+00 1.465878704422e+00 1.459734604006e+00 1.453224422393e+00 1.446392615181e+00 1.439196022217e+00 1.431617928870e+00 1.423690827300e+00 1.415345506428e+00 1.406631310065e+00 1.397512913870e+00 1.387979306594e+00 1.378069151365e+00 1.367720940765e+00 1.356992006807e+00 1.345853449292e+00 1.334303796335e+00 1.322387596912e+00 1.310053636964e+00 1.297366590684e+00 1.284306701491e+00 1.270877897798e+00 1.257138520837e+00 1.243040502567e+00 1.228659530646e+00 1.213987961842e+00 1.199031857934e+00 1.183866623114e+00 1.168449829015e+00 1.152870715289e+00 1.137131845422e+00 1.121253830553e+00 1.105324785023e+00 1.089317705898e+00 1.073338491704e+00 1.057405193375e+00 1.041559011111e+00 1.025906290922e+00 1.010439020205e+00 9.952873747814e-01 9.804879465491e-01 9.661008295253e-01 9.522595464171e-01 9.389681630545e-01 9.263769249484e-01 9.145408046321e-01 9.035239481391e-01 8.934678387202e-01 8.843811523357e-01 8.763956722725e-01 8.695612086468e-01 8.639160353992e-01 8.595587595112e-01 8.564675912755e-01 8.547143557154e-01 8.542784996143e-01 8.551510624576e-01 8.573296343723e-01 8.607292518211e-01 8.653380349808e-01 8.710432605954e-01 8.777757648305e-01 8.854472437222e-01 8.939055044652e-01 9.030966708613e-01 9.128405042557e-01 9.230434500138e-01 9.335886829665e-01 9.443006463036e-01 9.551261792218e-01 9.658843921453e-01 9.764891534127e-01 9.868517571934e-01 9.968170859514e-01 1.006364737526e+00 1.015361369164e+00 1.023755483151e+00 1.031511140070e+00 1.038526885000e+00 1.044838196311e+00 1.050374061682e+00 1.055143166705e+00 1.059178810322e+00 1.062450441574e+00 1.065054583816e+00 1.066997308528e+00 1.068361970926e+00 1.069240937825e+00 1.069685091522e+00 1.069855070824e+00 1.069812971766e+00 1.069703523639e+00 1.069671703905e+00 1.069796425229e+00 1.070269228087e+00 1.071169228206e+00 1.072628891268e+00 1.074770151031e+00 1.077642521892e+00 1.081365425627e+00 1.085941277828e+00 1.091407889035e+00 1.097771617058e+00 1.104945574192e+00 1.112920716072e+00 1.121549481274e+00 1.130720415262e+00 1.140301002221e+00 1.150075028734e+00 1.159894936995e+00 1.169519866427e+00 1.178747796817e+00 1.187372279491e+00 1.195136600837e+00 1.201873746580e+00 1.207345563817e+00 1.211368980701e+00 1.213792487579e+00 1.214437986446e+00 1.213206999836e+00 1.209993253640e+00 1.204737030823e+00 1.197422041297e+00 1.188039103303e+00 1.176666038282e+00 1.163374285998e+00 1.148309736438e+00 1.131655193900e+00 1.113619973379e+00 1.094492123610e+00 1.074554605459e+00 1.054165631340e+00 1.033695290756e+00 1.013525115662e+00 9.940872986410e-01 9.757583503420e-01 9.589502570726e-01 9.440034309656e-01 9.312066512919e-01 9.208137326090e-01 9.129250040567e-01 9.076062091610e-01 9.047797784952e-01 9.042662080338e-01 9.058264276967e-01 9.090825031235e-01 9.136730285948e-01 9.191330894472e-01 9.250041744704e-01 9.308693981747e-01 9.362603358719e-01 9.408280897144e-01 9.442278584689e-01 9.461939225769e-01 9.465667044802e-01 9.452226746261e-01 9.421873047282e-01 9.375589080780e-01 9.315319010139e-01 9.244405207803e-01 9.166788814402e-01 9.087670246463e-01 9.012610899538e-01 8.947914781243e-01 8.899805206765e-01 8.873876855215e-01 8.875240678713e-01 8.907053999588e-01 8.970944226381e-01 9.066250007488e-01 9.190049068526e-01 9.337818693834e-01 9.502768350298e-01 9.677628210423e-01 9.854236505704e-01 1.002424794931e+00 1.018033366133e+00 1.031527117934e+00 1.042356137862e+00 1.050089502594e+00 1.054410916689e+00 1.055208762341e+00 1.052443545566e+00 1.046254332404e+00 1.036856278659e+00 1.024534317228e+00 1.009691752079e+00 9.927119841178e-01 9.740792491668e-01 9.543149071769e-01 9.339860196450e-01 9.138218066405e-01 8.946049006638e-01 8.773112021346e-01 8.630095401047e-01 8.527925639824e-01 8.477225414088e-01 8.485368585695e-01 8.556007092913e-01 8.686791253727e-01 8.869367823424e-01 9.090480741221e-01 9.332765287887e-01 9.578164720966e-01 9.809173087105e-01 1.001135599807e+00 1.017523533582e+00 1.029636361263e+00 1.037698190733e+00 1.042471066945e+00 1.045192113996e+00 1.047435153924e+00 1.050771327196e+00 1.056653688717e+00 1.066062824626e+00 1.079406894566e+00 1.096481699335e+00 1.116388578972e+00 1.137746088280e+00 1.158697583228e+00 1.177103135203e+00 1.190801949963e+00 1.197838788403e+00 1.197055783600e+00 1.188487425564e+00 1.173762476785e+00 1.156016762040e+00 1.138794268145e+00 1.122998255618e+00 1.103235441214e+00 1.086657535391e+00 1.076847523739e+00 1.013002836514e+00 8.677481621305e-01 8.173558140422e-01 9.359790232082e-01 1.054403846314e+00 1.039697429947e+00 9.141953841559e-01 8.276853851299e-01 8.783124763925e-01 9.464340846468e-01 9.063651382581e-01 7.893737205823e-01 7.636150597179e-01 8.815173232786e-01 9.674678073116e-01 8.960751256818e-01 7.123687421677e-01 6.546069607554e-01 8.367972990524e-01 1.007080588849e+00 9.972526797640e-01 8.150112672845e-01 6.339983715844e-01 6.785586522985e-01 8.271527406374e-01 8.757708721959e-01 8.148939315345e-01 7.757082959585e-01 8.445592851403e-01 9.174471468429e-01 8.857356769181e-01 7.825173347535e-01 7.656496155177e-01 8.816776486108e-01 9.673089887134e-01 9.064024572481e-01 7.472752050273e-01 7.106173984480e-01 8.879040783177e-01 1.056105070404e+00 1.060706886429e+00 9.119667667249e-01 7.665677226375e-01 7.956118953991e-01 9.087700790008e-01 9.376129966751e-01 8.667698563981e-01 8.179432871433e-01 8.877490475076e-01 9.891588815356e-01 1.004778474282e+00 9.233286840293e-01 8.295891953253e-01 8.081862493114e-01 8.390383141070e-01 8.703410855071e-01 9.158022233908e-01 9.932894944926e-01 1.042899602513e+00 9.826339638523e-01 8.175615173290e-01 7.197071416097e-01 8.639966997949e-01 1.071458774715e+00 1.122513786665e+00 9.640356013837e-01 7.421968521285e-01 7.831646602193e-01 1.038307944162e+00 1.178598506256e+00 1.070806606777e+00 7.852384279278e-01 6.510924456900e-01 8.929795805729e-01 1.141382923357e+00 1.175701078257e+00 1.006032678703e+00 8.200557386411e-01 8.488804144069e-01 9.935636936015e-01 1.034866444905e+00 9.423305231859e-01 8.660226204130e-01 9.547022402479e-01 1.103450186075e+00 1.143549807069e+00 1.038153257441e+00 8.915649158079e-01 8.648052916104e-01 9.560705037812e-01 1.022397299597e+00 1.000599580840e+00 9.375068571666e-01 9.074781622745e-01 9.121756805339e-01 8.988109686321e-01 8.556130906808e-01 8.249157040650e-01 8.270763934790e-01 8.212454187074e-01 7.779555726427e-01 7.409156004287e-01 7.724755897584e-01 8.358959405618e-01 8.397494732080e-01 7.625161726297e-01 6.988785672752e-01 7.606478190962e-01 8.763648619535e-01 9.059830631037e-01 8.156187524149e-01 7.178386319875e-01 7.758772134713e-01 9.228473227613e-01 9.776264485837e-01 8.775524679697e-01 7.234097129678e-01 7.339897814839e-01 9.015104420474e-01 1.001919693367e+00 9.303183998005e-01 7.568839024580e-01 7.200046598539e-01 9.088294219143e-01 1.092022923151e+00 1.116810756869e+00 9.885159673619e-01 8.446265986090e-01 8.589341721804e-01 1.002642232662e+00 1.125507565196e+00 1.166826944831e+00 1.144921319635e+00 1.088558638182e+00 1.004192513858e+00 9.106618394405e-01 8.798756034639e-01 9.609936557929e-01 1.072599440337e+00 1.091529789889e+00 9.650824246090e-01 7.533483329531e-01 6.493059383872e-01 7.728262324480e-01 9.375028358372e-01 9.884430303361e-01 9.070821961469e-01 7.718903494150e-01 7.145568397806e-01 7.953377673476e-01 9.355333804105e-01 1.045076330613e+00 1.071462755458e+00 9.912036445680e-01 8.332793074209e-01 7.308512215548e-01 8.357313932812e-01 1.038040600163e+00 1.133248852847e+00 1.020439325705e+00 7.313699579562e-01 5.267760069998e-01 7.448493842822e-01 1.035582660648e+00 1.120077462099e+00 9.459493918707e-01 6.394302028348e-01 6.112391355076e-01 9.334341170817e-01 1.181171975747e+00 1.190801972080e+00 9.818932286553e-01 7.408363273180e-01 7.717921196504e-01 1.003687526188e+00 1.152651651312e+00 1.117822523466e+00 9.392038075850e-01 7.591262473662e-01 7.451539376021e-01 8.690442367364e-01 9.764582517544e-01 9.923060617481e-01 9.213770502881e-01 8.242962747654e-01 7.951662561575e-01 8.748847340006e-01 9.907321936752e-01 1.049532014860e+00 1.016807878187e+00 9.346082872429e-01 8.937533357332e-01 9.347085058857e-01
 1.105488798987e+00 1.107490558699e+00 1.110553833375e+00 1.113136038846e+00 1.114479377603e+00 1.115595407762e+00 1.117805485960e+00 1.120949271780e+00 1.123609058610e+00 1.125034086832e+00 1.126241204192e+00 1.128645386101e+00 1.132017777530e+00 1.134751643845e+00 1.136182533855e+00 1.137573922610e+00 1.140289167240e+00 1.143833486833e+00 1.146581870580e+00 1.148083564628e+00 1.149677046880e+00 1.152622296241e+00 1.156311303363e+00 1.159084764948e+00 1.160597767463e+00 1.162375557436e+00 1.165636455551e+00 1.169484961900e+00 1.172205456797e+00 1.173769446249e+00 1.175855576649e+00 1.179408033354e+00 1.183295214421e+00 1.185971543397e+00 1.187677487173e+00 1.190058017415e+00 1.193818402753e+00 1.197725341282e+00 1.200385457485e+00 1.202252056613e+00 1.204957829499e+00 1.208943629044e+00 1.212853071673e+00 1.215519356351e+00 1.217610109518e+00 1.220610595275e+00 1.224714554292e+00 1.228617083598e+00 1.231362419947e+00 1.233659659037e+00 1.236853275596e+00 1.241036757278e+00 1.244959509788e+00 1.247810174038e+00 1.250332362422e+00 1.253727167298e+00 1.257970590396e+00 1.261918012609e+00 1.264923319261e+00 1.267676096292e+00 1.271214697813e+00 1.275509665656e+00 1.279538422210e+00 1.282703366752e+00 1.285636370967e+00 1.289301716114e+00 1.293665879137e+00 1.297787438515e+00 1.301125730607e+00 1.304227751759e+00 1.307952649965e+00 1.312338801333e+00 1.316584323573e+00 1.320111488953e+00 1.323336318182e+00 1.327091079581e+00 1.331500521627e+00 1.335860697663e+00 1.339599765012e+00 1.343000849233e+00 1.346785626330e+00 1.351183394140e+00 1.355667234067e+00 1.359634390636e+00 1.363196052882e+00 1.367017856748e+00 1.371423715247e+00 1.376007552226e+00 1.380194229152e+00 1.383952374842e+00 1.387800531037e+00 1.392158772518e+00 1.396826418822e+00 1.401236155290e+00 1.405183776721e+00 1.409075541165e+00 1.413381001692e+00 1.418073746383e+00 1.422691076646e+00 1.426903235045e+00 1.430891965374e+00 1.435130595336e+00 1.439804160221e+00 1.444579035648e+00 1.449047209447e+00 1.453205511411e+00 1.457429609268e+00 1.462020055395e+00 1.466868644571e+00 1.471582888258e+00 1.475959036425e+00 1.480216358338e+00 1.484722261254e+00 1.489550433273e+00 1.494425292078e+00 1.499055053829e+00 1.503444659356e+00 1.507889859240e+00 1.512638104712e+00 1.517596938246e+00 1.522453318834e+00 1.527048151360e+00 1.531531365600e+00 1.536172259870e+00 1.541074445591e+00 1.546062874785e+00 1.550886901339e+00 1.555506420051e+00 1.560113974817e+00 1.564908007323e+00 1.569879576738e+00 1.574856231374e+00 1.579685848661e+00 1.584385046734e+00 1.589129256061e+00 1.594041518032e+00 1.599062606565e+00 1.604044096883e+00 1.608901603687e+00 1.613680305847e+00 1.618518074124e+00 1.623498255592e+00 1.628541625250e+00 1.633521351931e+00 1.638400256683e+00 1.643246107215e+00 1.648171492036e+00 1.653231643075e+00 1.658360226463e+00 1.663438973446e+00 1.668441162857e+00 1.673410562734e+00 1.678421121143e+00 1.683528208405e+00 1.688704894416e+00 1.693860565690e+00 1.698929495682e+00 1.703909553670e+00 1.708843427809e+00 1.713825998392e+00 1.718921668351e+00 1.724069876439e+00 1.729167054787e+00 1.734147239246e+00 1.739046868252e+00 1.744017498200e+00 1.749179039750e+00 1.754481884654e+00 1.759760495291e+00 1.764904611849e+00 1.769956393483e+00 1.775082052137e+00 1.780410855448e+00 1.785873720021e+00 1.791286767042e+00 1.796524728815e+00 1.801630037406e+00 1.806766115919e+00 1.812058031635e+00 1.817455723580e+00 1.822777320482e+00 1.827899104728e+00 1.832860000512e+00 1.837840796583e+00 1.842988105803e+00 1.848251006302e+00 1.853427855179e+00 1.858390079647e+00 1.863221729573e+00 1.868142795541e+00 1.873287428692e+00 1.878539627816e+00 1.883664574623e+00 1.888581100629e+00 1.893451658517e+00 1.898512350592e+00 1.903808261621e+00 1.909138007061e+00 1.914275344291e+00 1.919240274640e+00 1.924272586194e+00 1.929554047455e+00 1.934994893059e+00 1.940339777204e+00 1.945452623763e+00 1.950493035990e+00 1.955713178696e+00 1.961149148332e+00 1.966592314983e+00 1.971821651256e+00 1.976873596180e+00 1.982006325001e+00 1.987362773003e+00 1.992800237829e+00 1.998073212799e+00 2.003130619811e+00 2.008173534057e+00 2.013409020811e+00 2.018781096173e+00 2.024040661733e+00 2.029077749432e+00 2.034047453091e+00 2.039167069400e+00 2.044439271933e+00 2.049654666298e+00 2.054658185895e+00 2.059561491885e+00 2.064580686072e+00 2.069750781434e+00 2.074890027990e+00 2.079848073074e+00 2.084696910291e+00 2.089626032794e+00 2.094700965084e+00 2.099760031439e+00 2.104658562231e+00 2.109456061936e+00 2.114324948120e+00 2.119313735854e+00 2.124290366936e+00 2.129121143538e+00 2.133867830306e+00 2.138685548155e+00 2.143607096748e+00 2.148501995956e+00 2.153257239288e+00 2.157944773445e+00 2.162707292168e+00 2.167558338937e+00 2.172357718369e+00 2.177034344166e+00 2.181663235073e+00 2.186358200731e+00 2.191119745097e+00 2.195819787395e+00 2.200407497131e+00 2.204981493879e+00 2.209618170164e+00 2.214275169270e+00 2.218860622456e+00 2.223363230604e+00 2.227879655101e+00 2.232453005537e+00 2.237001375253e+00 2.241465348562e+00 2.245883081797e+00 2.250331658276e+00 2.254815252986e+00 2.259245922458e+00 2.263583944715e+00 2.267912611946e+00 2.272280816519e+00 2.276642432183e+00 2.280933751370e+00 2.285157364270e+00 2.289387230598e+00 2.293653563238e+00 2.297875377222e+00 2.302017815596e+00 2.306128659837e+00 2.310255454670e+00 2.314388180693e+00 2.318461329832e+00 2.322469063349e+00 2.326470070500e+00 2.330478582332e+00 2.334457247053e+00 2.338382447497e+00 2.342269317226e+00 2.346155211211e+00 2.350030129025e+00 2.353855254662e+00 2.357636085643e+00 2.361414008845e+00 2.365178845948e+00 2.368904555417e+00 2.372584763305e+00 2.376243824478e+00 2.379900195863e+00 2.383529508716e+00 2.387103912348e+00 2.390652764056e+00 2.394195837425e+00 2.397716559007e+00 2.401194127871e+00 2.404624403461e+00 2.408041193480e+00 2.411450033135e+00 2.414813683140e+00 2.418131914532e+00 2.421422679414e+00 2.424693571643e+00 2.427938166150e+00 2.431134363054e+00 2.434294151247e+00 2.437433132589e+00 2.440538902574e+00 2.443602596001e+00 2.446631724849e+00 2.449634208293e+00 2.452604696722e+00 2.455535425548e+00 2.458426640423e+00 2.461290361564e+00 2.464127724637e+00 2.466921210742e+00 2.469677644460e+00 2.472406582744e+00 2.475100124185e+00 2.477761981388e+00 2.480381278858e+00 2.482965021859e+00 2.485523342471e+00 2.488040415121e+00 2.490516297036e+00 2.492959779840e+00 2.495368182213e+00 2.497740133714e+00 2.500068654425e+00 2.502361490135e+00 2.504620263349e+00 2.506837724538e+00 2.509015344351e+00 2.511157318096e+00 2.513258187470e+00 2.515325215752e+00 2.517349034396e+00 2.519330612300e+00 2.521280979734e+00 2.523191252139e+00 2.525054475884e+00 2.526884826593e+00 2.528674667465e+00 2.530424029068e+00 2.532134488992e+00 2.533798589496e+00 2.535430692755e+00 2.537021114380e+00 2.538562920439e+00 2.540071011430e+00 2.541535091007e+00 2.542955727979e+00 2.544337556680e+00 2.545674776023e+00 2.546975006598e+00 2.548229814418e+00 2.549441065467e+00 2.550614623808e+00 2.551740904756e+00 2.552829120449e+00 2.553875208664e+00 2.554874232633e+00 2.555835076056e+00 2.556751257464e+00 2.557622465620e+00 2.558456674153e+00 2.559241359957e+00 2.559985181731e+00 2.560686572065e+00 2.561340318203e+00 2.561958796476e+00 2.562527637487e+00 2.563052913308e+00 2.563536174254e+00 2.563971917677e+00 2.564368292404e+00 2.564721762501e+00 2.565027522938e+00 2.565292734965e+00 2.565509994063e+00 2.565684352634e+00 2.565817796399e+00 2.565902693037e+00 2.565947383767e+00 2.565945202893e+00 2.565897263398e+00 2.565808897038e+00 2.565673691580e+00 2.565498116259e+00 2.565277107414e+00 2.565008712977e+00 2.564698803096e+00 2.564344075564e+00 2.563946990242e+00 2.563508789547e+00 2.563023873592e+00 2.562495654879e+00 2.561922367315e+00 2.561307516773e+00 2.560651297986e+00 2.559948594618e+00 2.559206704175e+00 2.558419190720e+00 2.557586397724e+00 2.556715789887e+00 2.555799837877e+00 2.554843285547e+00 2.553842482386e+00 2.552797518041e+00 2.551714628721e+00 2.550585861802e+00 2.549419352878e+00 2.548210236031e+00 2.546955112510e+00 2.545665508090e+00 2.544332021424e+00 2.542956415242e+00 2.541543388092e+00 2.540085246608e+00 2.538591181571e+00 2.537056041548e+00 2.535482523497e+00 2.533870711768e+00 2.532216293865e+00 2.530526231360e+00 2.528795942961e+00 2.527028120921e+00 2.525224672982e+00 2.523380428879e+00 2.521498755414e+00 2.519582301774e+00 2.517627647210e+00 2.515638750091e+00 2.513612243887e+00 2.511551037602e+00 2.509452371793e+00 2.507319360896e+00 2.505157120290e+00 2.502957625600e+00 2.500724242958e+00 2.498458344502e+00 2.496157007389e+00 2.493829308546e+00 2.491469063599e+00 2.489077196931e+00 2.486653906370e+00 2.484196991818e+00 2.481716847468e+00 2.479207182688e+00 2.476669471162e+00 2.474102320895e+00 2.471503397885e+00 2.468883868771e+00 2.466238530579e+00 2.463565337870e+00 2.460870018164e+00 2.458146079525e+00 2.455400583018e+00 2.452635444039e+00 2.449841986877e+00 2.447030856381e+00 2.444195326278e+00 2.441341627898e+00 2.438467262521e+00 2.435573660414e+00 2.432664475494e+00 2.429733782157e+00 2.426787599212e+00 2.423827054758e+00 2.420845936708e+00 2.417857427647e+00 2.414848647703e+00 2.411829038698e+00 2.408799809419e+00 2.405753201790e+00 2.402701420541e+00 2.399635726014e+00 2.396563958819e+00 2.393485413944e+00 2.390391628114e+00 2.387301452697e+00 2.384198595456e+00 2.381094526860e+00 2.377989777972e+00 2.374871996895e+00 2.371764453496e+00 2.368649623976e+00 2.365534335463e+00 2.362427350142e+00 2.359309120498e+00 2.356208478188e+00 2.353101491690e+00 2.350000518614e+00 2.346915007184e+00 2.343821998299e+00 2.340752951719e+00 2.337680258079e+00 2.334621518193e+00 2.331580513031e+00 2.328536142797e+00 2.325524459580e+00 2.322513560201e+00 2.319520407781e+00 2.316550612550e+00 2.313583604936e+00 2.310652103226e+00 2.307727579456e+00 2.304829548226e+00 2.301960052207e+00 2.299095294717e+00 2.296274498421e+00 2.293466391748e+00 2.290688249685e+00 2.287944950962e+00 2.285214795719e+00 2.282530637709e+00 2.279867115541e+00 2.277238445062e+00 2.274649040388e+00 2.272079629735e+00 2.269563160015e+00 2.267068614088e+00 2.264615655346e+00 2.262211053706e+00 2.259830776205e+00 2.257507784230e+00 2.255214445979e+00 2.252966767222e+00 2.250772415557e+00 2.248610448996e+00 2.246510159854e+00 2.244444896393e+00 2.242427617970e+00 2.240471849900e+00 2.238551596989e+00 2.236697017905e+00 2.234886858521e+00 2.233127040731e+00 2.231433374037e+00 2.229779648464e+00 2.228196494472e+00 2.226665955203e+00 2.225187405454e+00 2.223785156374e+00 2.222420943264e+00 2.221136876406e+00 2.219909612589e+00 2.218734496398e+00 2.217644551605e+00 2.216594602866e+00 2.215627980554e+00 2.214724796249e+00 2.213875977517e+00 2.213115679834e+00 2.212397369566e+00 2.211771681724e+00 2.211206780055e+00 2.210701897493e+00 2.210290101099e+00 2.209920186698e+00 2.209646291342e+00 2.209438744503e+00 2.209292553132e+00 2.209243744137e+00 2.209236772134e+00 2.209330205156e+00 2.209491304915e+00 2.209716071997e+00 2.210038003542e+00 2.210402981876e+00 2.210869572251e+00 2.211408606525e+00 2.212011758694e+00 2.212714066253e+00 2.213461747434e+00 2.214307961201e+00 2.215226454759e+00 2.216213216940e+00 2.217297917846e+00 2.218428520354e+00 2.219656447112e+00 2.220956562593e+00 2.222322639715e+00 2.223790196435e+00 2.225302706847e+00 2.226909182211e+00 2.228586218461e+00 2.230325710349e+00 2.232167513360e+00 2.234052675067e+00 2.236030353870e+00 2.238074480239e+00 2.240179453605e+00 2.242383654931e+00 2.244630359931e+00 2.246966393947e+00 2.249364611302e+00 2.251818009084e+00 2.254370504949e+00 2.256961715480e+00 2.259638272245e+00 2.262375961422e+00 2.265162687596e+00 2.268041578248e+00 2.270959341163e+00 2.273954845381e+00 2.277007109881e+00 2.280106477514e+00 2.283295340680e+00 2.286513616036e+00 2.289804719577e+00 2.293150610232e+00 2.296535418350e+00 2.300002308704e+00 2.303496094585e+00 2.307055643539e+00 2.310662594411e+00 2.314304329464e+00 2.318023061402e+00 2.321761878035e+00 2.325554923406e+00 2.329394043484e+00 2.333260166633e+00 2.337192054278e+00 2.341141986908e+00 2.345137815225e+00 2.349173424111e+00 2.353228232826e+00 2.357340755894e+00 2.361463982907e+00 2.365624839993e+00 2.369820457475e+00 2.374026099716e+00 2.378281123428e+00 2.382541007177e+00 2.386828276695e+00 2.391147770809e+00 2.395464382305e+00 2.399821220995e+00 2.404178966839e+00 2.408553017888e+00 2.412948444386e+00 2.417340458596e+00 2.421759465480e+00 2.426172047909e+00 2.430592074836e+00 2.435025374861e+00 2.439445290757e+00 2.443883503417e+00 2.448309646946e+00 2.452731908649e+00 2.457159274538e+00 2.461567219238e+00 2.465981522986e+00 2.470377969085e+00 2.474757639215e+00 2.479138457655e+00 2.483487039188e+00 2.487831325711e+00 2.492155669685e+00 2.496451534162e+00 2.500737787388e+00 2.504989279473e+00 2.509223217982e+00 2.513427400606e+00 2.517596760563e+00 2.521745152495e+00 2.525852207410e+00 2.529930785652e+00 2.533975044655e+00 2.537973063009e+00 2.541942771944e+00 2.545863320174e+00 2.549742520456e+00 2.553583612319e+00 2.557367680864e+00 2.561113729066e+00 2.564802759445e+00 2.568443995068e+00 2.572036447687e+00 2.575563834674e+00 2.579045572349e+00 2.582463098000e+00 2.585820796546e+00 2.589125312781e+00 2.592351679633e+00 2.595529096736e+00 2.598634240098e+00 2.601666450993e+00 2.604640240548e+00 2.607532599361e+00 2.610358098341e+00 2.613109669411e+00 2.615779148425e+00 2.618381927874e+00 2.620894583720e+00 2.623335270855e+00 2.625693568747e+00 2.627959650617e+00 2.630157014564e+00 2.632252831745e+00 2.634266703101e+00 2.636194896432e+00 2.638022353065e+00 2.639771002521e+00 2.641413787666e+00 2.642967076392e+00 2.644428350385e+00 2.645779589719e+00 2.647046617661e+00 2.648201748283e+00 2.649257506552e+00 2.650216527480e+00 2.651056671860e+00 2.651806148950e+00 2.652438570292e+00 2.652964660446e+00 2.653385015115e+00 2.653684675192e+00 2.653885820995e+00 2.653960931134e+00 2.653925166948e+00 2.653779727012e+00 2.653502506696e+00 2.653122529705e+00 2.652612579911e+00 2.651984115946e+00 2.651238324876e+00 2.650359853480e+00 2.649368518838e+00 2.648242127680e+00 2.646994410995e+00 2.645621067886e+00 2.644109169082e+00 2.642482136141e+00 2.640711892449e+00 2.638815631553e+00 2.636788294993e+00 2.634619837775e+00 2.632329594553e+00 2.629888809866e+00 2.627321902160e+00 2.624615547461e+00 2.621764523958e+00 2.618787569282e+00 2.615657487581e+00 2.612394585169e+00 2.608989573683e+00 2.605433403420e+00 2.601749968843e+00 2.597906018130e+00 2.593929355825e+00 2.589806147394e+00 2.585525265429e+00 2.581120087329e+00 2.576543765539e+00 2.571837750584e+00 2.566979719957e+00 2.561961801157e+00 2.556817343875e+00 2.551497073996e+00 2.546046517981e+00 2.540440974197e+00 2.534672748392e+00 2.528779121259e+00 2.522705562437e+00 2.516501233289e+00 2.510142467084e+00 2.503616229359e+00 2.496967611686e+00 2.490133105114e+00 2.483170173866e+00 2.476054357287e+00 2.468763035119e+00 2.461360444953e+00 2.453764926841e+00 2.446045148509e+00 2.438172187818e+00 2.430124310116e+00 2.421966134036e+00 2.413616569964e+00 2.405141926628e+00 2.396522047829e+00 2.387720615118e+00 2.378820523876e+00 2.369726650234e+00 2.360511452083e+00 2.351157466585e+00 2.341619814087e+00 2.331992635779e+00 2.322172894208e+00 2.312233705955e+00 2.302167310029e+00 2.291917298127e+00 2.281584670980e+00 2.271067491949e+00 2.260432455882e+00 2.249683048746e+00 2.238748889136e+00 2.227745201386e+00 2.216565406109e+00 2.205269409738e+00 2.193874925674e+00 2.182300050891e+00 2.170665768190e+00 2.158868376637e+00 2.146958682827e+00 2.134967147791e+00 2.122802611861e+00 2.110591548679e+00 2.098231102217e+00 2.085765083972e+00 2.073236395396e+00 2.060545758068e+00 2.047819305361e+00 2.034966432796e+00 2.022015112817e+00 2.009023976729e+00 1.995881920125e+00 1.982721628428e+00 1.969456452511e+00 1.956102180625e+00 1.942733747233e+00 1.929234669564e+00 1.915729598849e+00 1.902149995080e+00 1.888497318894e+00 1.874853221100e+00 1.861100367149e+00 1.847364590597e+00 1.833581691089e+00 1.819744373484e+00 1.805944539989e+00 1.792064615232e+00 1.778220092600e+00 1.764363711044e+00 1.750478856474e+00 1.736659009791e+00 1.722790323485e+00 1.708985659009e+00 1.695203371544e+00 1.681416433492e+00 1.667732455734e+00 1.654035676800e+00 1.640426065767e+00 1.626882578942e+00 1.613368792349e+00 1.599987646044e+00 1.586638803902e+00 1.573408520808e+00 1.560284352629e+00 1.547226913477e+00 1.534340196770e+00 1.521527471651e+00 1.508868185715e+00 1.496364317701e+00 1.483964952895e+00 1.471775706802e+00 1.459708923213e+00 1.447831818488e+00 1.436153682830e+00 1.424627233696e+00 1.413349281010e+00 1.402241467338e+00 1.391366021238e+00 1.380733127584e+00 1.370296751293e+00 1.360149969166e+00 1.350220311040e+00 1.340560696646e+00 1.331189278003e+00 1.322055204071e+00 1.313248250322e+00 1.304702541851e+00 1.296463458186e+00 1.288548983056e+00 1.280910560185e+00 1.273633270375e+00 1.266651756207e+00 1.260003531039e+00 1.253713989720e+00 1.247727443054e+00 1.242120799000e+00 1.236840088479e+00 1.231911810615e+00 1.227357132059e+00 1.223125369354e+00 1.219283152042e+00 1.215777227728e+00 1.212629326106e+00 1.209860412689e+00 1.207412777387e+00 1.205351078897e+00 1.203626873561e+00 1.202245183012e+00 1.201234011197e+00 1.200531861867e+00 1.200192956182e+00 1.200173793806e+00 1.200471248943e+00 1.201113739844e+00 1.202033623287e+00 1.203285556727e+00 1.204825679246e+00 1.206642182076e+00 1.208764932754e+00 1.211127087384e+00 1.213771272754e+00 1.216661251332e+00 1.219777561206e+00 1.223153250819e+00 1.226717302495e+00 1.230511919651e+00 1.234502036288e+00 1.238659009278e+00 1.243025710354e+00 1.247524721016e+00 1.252189456786e+00 1.257006034272e+00 1.261926264114e+00 1.266996794814e+00 1.272150312261e+00 1.277407989922e+00 1.282763285008e+00 1.288163552327e+00 1.293659813952e+00 1.299188929119e+00 1.304758470893e+00 1.310382248852e+00 1.315992856876e+00 1.321648369654e+00 1.327291253678e+00 1.332920273389e+00 1.338562430142e+00 1.344143488663e+00 1.349722936031e+00 1.355250109706e+00 1.360718652180e+00 1.366164479253e+00 1.371509764234e+00 1.376815830098e+00 1.382045148336e+00 1.387172590834e+00 1.392255010412e+00 1.397211490419e+00 1.402094755779e+00 1.406887886989e+00 1.411550454389e+00 1.416150211121e+00 1.420612522592e+00 1.424978060999e+00 1.429251573227e+00 1.433376815514e+00 1.437435164631e+00 1.441355120890e+00 1.445166856564e+00 1.448894108572e+00 1.452471299478e+00 1.455981468287e+00 1.459368142814e+00 1.462644251248e+00 1.465854459298e+00 1.468927390860e+00 1.471942345872e+00 1.474860289264e+00 1.477675520380e+00 1.480452405038e+00 1.483113129964e+00 1.485731814731e+00 1.488289228951e+00 1.490761979366e+00 1.493225442184e+00 1.495607937668e+00 1.497966122632e+00 1.500302394393e+00 1.502580961441e+00 1.504872975159e+00 1.507123447584e+00 1.509369907064e+00 1.511628918630e+00 1.513854290868e+00 1.516120943647e+00 1.518377742602e+00 1.520643818085e+00 1.522952148731e+00 1.525249021799e+00 1.527595487589e+00 1.529956717886e+00 1.532332962202e+00 1.534766635683e+00 1.537196313953e+00 1.539673656305e+00 1.542179649136e+00 1.544686944149e+00 1.547250199197e+00 1.549802109000e+00 1.552380758203e+00 1.554982093737e+00 1.557557221771e+00 1.560167442075e+00 1.562744566725e+00 1.565309186898e+00 1.567872633163e+00 1.570370237483e+00 1.572860454790e+00 1.575285491570e+00 1.577642435216e+00 1.579964701972e+00 1.582168685985e+00 1.584311833344e+00 1.586353192066e+00 1.588264159460e+00 1.590096518526e+00 1.591763014891e+00 1.593311481704e+00 1.594721430272e+00 1.595944165970e+00 1.597042814147e+00 1.597939949484e+00 1.598664669643e+00 1.599221507450e+00 1.599549877641e+00 1.599722404380e+00 1.599666057221e+00 1.599405071039e+00 1.598959777776e+00 1.598264582914e+00 1.597393767883e+00 1.596295681736e+00 1.594975616439e+00 1.593476489472e+00 1.591729548018e+00 1.589810387885e+00 1.587678418905e+00 1.585338251957e+00 1.582839380006e+00 1.580115106953e+00 1.577241919177e+00 1.574189015832e+00 1.570954350333e+00 1.567594850997e+00 1.564050651701e+00 1.560385560503e+00 1.556584142029e+00 1.552636607090e+00 1.548601376990e+00 1.544418411775e+00 1.540148079641e+00 1.535778357893e+00 1.531291973210e+00 1.526746028053e+00 1.522082385639e+00 1.517352171396e+00 1.512540984073e+00 1.507631098624e+00 1.502669252880e+00 1.497595927418e+00 1.492458983808e+00 1.487234423296e+00 1.481901725264e+00 1.476506554454e+00 1.470981219694e+00 1.465367979865e+00 1.459642233156e+00 1.453776956209e+00 1.447813341378e+00 1.441682827469e+00 1.435424808211e+00 1.429010693213e+00 1.422415248326e+00 1.415675231392e+00 1.408722584923e+00 1.401597666294e+00 1.394270222287e+00 1.386716860977e+00 1.378974177373e+00 1.370976171322e+00 1.362765565318e+00 1.354314353400e+00 1.345600956670e+00 1.336665635660e+00 1.327443312558e+00 1.317982953021e+00 1.308255386044e+00 1.298246018080e+00 1.287998041850e+00 1.277448069586e+00 1.266651476280e+00 1.255582196815e+00 1.244226075118e+00 1.232635845071e+00 1.220747010346e+00 1.208621181880e+00 1.196240477190e+00 1.183588839213e+00 1.170731818341e+00 1.157609511846e+00 1.144289047423e+00 1.130764492101e+00 1.117030620804e+00 1.103162322813e+00 1.089116122443e+00 1.074975236826e+00 1.060746151825e+00 1.046450408974e+00 1.032180187998e+00 1.017913333572e+00 1.003764536164e+00 9.897633832661e-01 9.759555214257e-01 9.624729096946e-01 9.493135757068e-01 9.366242618305e-01 9.244699675115e-01 9.129140528546e-01 9.021140597218e-01 8.920923312481e-01 8.829968864922e-01 8.749091839076e-01 8.678837830574e-01 8.620591511125e-01 8.574460490348e-01 8.541439423436e-01 8.521795059143e-01 8.515653817403e-01 8.523395352286e-01 8.544458583007e-01 8.578946141667e-01 8.626001340523e-01 8.684997242935e-01 8.755207506114e-01 8.835131975405e-01 8.924169889629e-01 9.020532458984e-01 9.123077115327e-01 9.230553043409e-01 9.340985018922e-01 9.453624355091e-01 9.566508779461e-01 9.678431708527e-01 9.788363970409e-01 9.894490976038e-01 9.996356075218e-01 1.009244126487e+00 1.018201455357e+00 1.026452887424e+00 1.033885000975e+00 1.040512270934e+00 1.046256335043e+00 1.051116231692e+00 1.055119483026e+00 1.058230290351e+00 1.060544892912e+00 1.062073186296e+00 1.062898167189e+00 1.063125095722e+00 1.062809047052e+00 1.062123034687e+00 1.061147805886e+00 1.060033773832e+00 1.058948089653e+00 1.057988166372e+00 1.057355713231e+00 1.057153768514e+00 1.057527828360e+00 1.058615999579e+00 1.060483253265e+00 1.063259326564e+00 1.066956291660e+00 1.071622829603e+00 1.077266772989e+00 1.083806484317e+00 1.091234493497e+00 1.099400803318e+00 1.108192744571e+00 1.117476199509e+00 1.127029098577e+00 1.136702056007e+00 1.146252623212e+00 1.155471954050e+00 1.164156330435e+00 1.172044039116e+00 1.178968714748e+00 1.184692182389e+00 1.189027413647e+00 1.191826075833e+00 1.192906184905e+00 1.192168216482e+00 1.189502552372e+00 1.184843979941e+00 1.178170636369e+00 1.169465308209e+00 1.158792375737e+00 1.146216451508e+00 1.131865427357e+00 1.115907977036e+00 1.098540240657e+00 1.080030889592e+00 1.060650513223e+00 1.040741779156e+00 1.020669045666e+00 1.000807154421e+00 9.815871045892e-01 9.633973762902e-01 9.466650945219e-01 9.317522307711e-01 9.189873463852e-01 9.086591811924e-01 9.009116768472e-01 8.958549570400e-01 8.934508482686e-01 8.935560936685e-01 8.959537069465e-01 9.002799401012e-01 9.061752365442e-01 9.131593214356e-01 9.207544194443e-01 9.285074814525e-01 9.359083914687e-01 9.425573920262e-01 9.480579332699e-01 9.520814626044e-01 9.544086833500e-01 9.548545430810e-01 9.533827995541e-01 9.500320836350e-01 9.449530220019e-01 9.384331992057e-01 9.308430460274e-01 9.226984810238e-01 9.145684983944e-01 9.071290906788e-01 9.010789864641e-01 8.970769477241e-01 8.957588944126e-01 8.975737150024e-01 9.028120478647e-01 9.115163415528e-01 9.234560684652e-01 9.382023957984e-01 9.550412568204e-01 9.731613147203e-01 9.916264881066e-01 1.009449710374e+00 1.025734954315e+00 1.039597989770e+00 1.050344566308e+00 1.057427144219e+00 1.060462174128e+00 1.059330607012e+00 1.054050035208e+00 1.044896510742e+00 1.032304804009e+00 1.016838613713e+00 9.992389571044e-01 9.802514880018e-01 9.606954515187e-01 9.413679547068e-01 9.229859390206e-01 9.062556827884e-01 8.917451901650e-01 8.799972966829e-01 8.714703725411e-01 8.665341524170e-01 8.655228739383e-01 8.685734918859e-01 8.756995383546e-01 8.866459773172e-01 9.008816620748e-01 9.176449873617e-01 9.359002682128e-01 9.545493167738e-01 9.724579147826e-01 9.886335889050e-01 1.002389669285e+00 1.013341409170e+00 1.021597907566e+00 1.027661327842e+00 1.032413729120e+00 1.037049968284e+00 1.042806757839e+00 1.050919677114e+00 1.062315033491e+00 1.077505699982e+00 1.096496457112e+00 1.118606047349e+00 1.142565417389e+00 1.166436141215e+00 1.187770134220e+00 1.203915041431e+00 1.212343273698e+00 1.211404100133e+00 1.200940808181e+00 1.182922680140e+00 1.161536061188e+00 1.142051190112e+00 1.126633137038e+00 1.109905198853e+00 1.099022965019e+00 1.096057717259e+00 1.037310802498e+00 8.919683158461e-01 8.337869036502e-01 9.426623513444e-01 1.057514673350e+00 1.046247628404e+00 9.305535351343e-01 8.524369729167e-01 8.967212459502e-01 9.491055535841e-01 8.955444865381e-01 7.770256394630e-01 7.659637314887e-01 8.955947800728e-01 9.798325078418e-01 8.981849751621e-01 7.009202251607e-01 6.374507943740e-01 8.267604174393e-01 1.002570344413e+00 9.947828397691e-01 8.100647698899e-01 6.151833579116e-01 6.413946410622e-01 7.863575600000e-01 8.461836995531e-01 8.104804915104e-01 7.933433296475e-01 8.528433466479e-01 8.933040558665e-01 8.303319718542e-01 7.200531119787e-01 7.340429233779e-01 8.779832031093e-01 9.634985915137e-01 8.875525338406e-01 7.181286019113e-01 6.975404402176e-01 8.934971859708e-01 1.059030198450e+00 1.046678597133e+00 8.773007571643e-01 7.263197490114e-01 7.794539367754e-01 9.176553214902e-01 9.596160309720e-01 8.913027349447e-01 8.323275494950e-01 8.845291376911e-01 9.753383964701e-01 9.930953428684e-01 9.264786160695e-01 8.530108281373e-01 8.417936981445e-01 8.703254748894e-01 8.984800402355e-01 9.432349208071e-01 1.015313063557e+00 1.052741244894e+00 9.823480832974e-01 8.247012153852e-01 7.582152298973e-01 9.151852703846e-01 1.104863762587e+00 1.129180416195e+00 9.515469454053e-01 7.368352093828e-01 8.049568528640e-01 1.060824888875e+00 1.185524109412e+00 1.063970086874e+00 7.816315406880e-01 6.694767374582e-01 9.052682536241e-01 1.130199107746e+00 1.146725447791e+00 9.806169991445e-01 8.258515689594e-01 8.737658814313e-01 9.987190080314e-01 1.011843305836e+00 9.112796333505e-01 8.622037902467e-01 9.783236880678e-01 1.120402656244e+00 1.134044116736e+00 1.004858763448e+00 8.581271367919e-01 8.561333893472e-01 9.620244647504e-01 1.022485656159e+00 9.875835617990e-01 9.164384580893e-01 8.868172498455e-01 8.944539342254e-01 8.839685191342e-01 8.467627552804e-01 8.231938049329e-01 8.248249488139e-01 8.108302508310e-01 7.650775796067e-01 7.438435015127e-01 7.967349845869e-01 8.628429099338e-01 8.516545526094e-01 7.599440338572e-01 7.044270914164e-01 7.875526086474e-01 9.047688591794e-01 9.149419331878e-01 8.021796585625e-01 7.077395325690e-01 7.952155865634e-01 9.501986759993e-01 9.828428647476e-01 8.470380956615e-01 6.794034687764e-01 7.346700028640e-01 9.382401771789e-01 1.031932692006e+00 9.246087503413e-01 7.175345000669e-01 7.113953283438e-01 9.579898843569e-01 1.158061974591e+00 1.158782562996e+00 9.798396972614e-01 7.989798895856e-01 8.497462850888e-01 1.055542312456e+00 1.202962736369e+00 1.218485317919e+00 1.133182085641e+00 1.016044881318e+00 9.232401779857e-01 8.872769910313e-01 9.256829114490e-01 1.012235286367e+00 1.068748752625e+00 1.022369106042e+00 8.660360513169e-01 7.007946049692e-01 7.019854335678e-01 8.485969882958e-01 9.580085435421e-01 9.470984975372e-01 8.513178949703e-01 7.788678706046e-01 8.026565576700e-01 8.779801544169e-01 9.431171282001e-01 9.878889393099e-01 1.010015091835e+00 9.801846674980e-01 8.807416961933e-01 7.771041841510e-01 8.068468213706e-01 9.583980203448e-01 1.056076185528e+00 9.779624845666e-01 7.354489338846e-01 5.563741919076e-01 7.440637310564e-01 1.017825767586e+00 1.105295991825e+00 9.465704517202e-01 6.657235783744e-01 6.531217170109e-01 9.684587784950e-01 1.214612549497e+00 1.222953966960e+00 1.004164702528e+00 7.391733421340e-01 7.595786964589e-01 1.012523317129e+00 1.183331585941e+00 1.151452069162e+00 9.428264806168e-01 7.047072746860e-01 6.809153598773e-01 8.685459725190e-01 1.033062787060e+00 1.058534191085e+00 9.390284516256e-01 7.622315218678e-01 7.144872826269e-01 8.733922391619e-01 1.062189759148e+00 1.129067017819e+00 1.035706208350e+00 8.581768940198e-01 7.784789438569e-01 8.885616196242e-01
 1.182054321369e+00 1.184401654412e+00 1.187875847497e+00 1.190877803681e+00 1.192579362840e+00 1.194007223708e+00 1.196562137660e+00 1.200118860958e+00 1.203191767527e+00 1.204962606626e+00 1.206475712128e+00 1.209226741866e+00 1.213004603323e+00 1.216137184396e+00 1.217904606622e+00 1.219596750882e+00 1.222652474768e+00 1.226594611988e+00 1.229736178789e+00 1.231565671934e+00 1.233454750297e+00 1.236738514944e+00 1.240822183523e+00 1.243978028420e+00 1.245811290087e+00 1.247880451337e+00 1.251475435912e+00 1.255708940160e+00 1.258803966015e+00 1.260680812284e+00 1.263049764920e+00 1.266929084437e+00 1.271198098286e+00 1.274244526809e+00 1.276251519238e+00 1.278907329225e+00 1.282991462570e+00 1.287277276105e+00 1.290297392427e+00 1.292455516386e+00 1.295430117336e+00 1.299735868487e+00 1.304018543302e+00 1.307034450150e+00 1.309406380282e+00 1.312667996523e+00 1.317093925097e+00 1.321364760265e+00 1.324445739192e+00 1.327012728543e+00 1.330467051671e+00 1.334969279797e+00 1.339251719221e+00 1.342426427199e+00 1.345210472718e+00 1.348862165758e+00 1.353420297704e+00 1.357719455942e+00 1.361037984852e+00 1.364045301530e+00 1.367838688857e+00 1.372443715520e+00 1.376813326792e+00 1.380280136729e+00 1.383464372159e+00 1.387383226350e+00 1.392049755987e+00 1.396500302763e+00 1.400133497760e+00 1.403483082517e+00 1.407457472781e+00 1.412140098833e+00 1.416703740086e+00 1.420518639824e+00 1.423988259543e+00 1.427989466127e+00 1.432686136362e+00 1.437354158018e+00 1.441377573524e+00 1.445021810840e+00 1.449046590752e+00 1.453722793576e+00 1.458505795953e+00 1.462751822701e+00 1.466557697543e+00 1.470617070480e+00 1.475288157636e+00 1.480162362304e+00 1.484626006199e+00 1.488628872974e+00 1.492710939109e+00 1.497325124491e+00 1.502271220942e+00 1.506954112271e+00 1.511150206962e+00 1.515273935180e+00 1.519823826289e+00 1.524785250422e+00 1.529674341431e+00 1.534134015885e+00 1.538355924535e+00 1.542831609640e+00 1.547760918970e+00 1.552801566370e+00 1.557521222790e+00 1.561913151361e+00 1.566365930292e+00 1.571201447268e+00 1.576308191183e+00 1.581274734116e+00 1.585886451059e+00 1.590369077506e+00 1.595110210351e+00 1.600185874749e+00 1.605312070951e+00 1.610179513049e+00 1.614794428171e+00 1.619466940696e+00 1.624451813387e+00 1.629655011576e+00 1.634750965064e+00 1.639573864794e+00 1.644279138214e+00 1.649148980199e+00 1.654285268018e+00 1.659511926104e+00 1.664565618910e+00 1.669406327521e+00 1.674235677560e+00 1.679255517679e+00 1.684458961333e+00 1.689665868080e+00 1.694718050869e+00 1.699636063876e+00 1.704600159738e+00 1.709736811046e+00 1.714982846709e+00 1.720189172942e+00 1.725264858132e+00 1.730260120500e+00 1.735316150872e+00 1.740516257084e+00 1.745781529808e+00 1.750981190920e+00 1.756076611434e+00 1.761138302843e+00 1.766279100944e+00 1.771556784010e+00 1.776902246252e+00 1.782198874707e+00 1.787413484623e+00 1.792596033422e+00 1.797818806648e+00 1.803139789661e+00 1.808530381164e+00 1.813897499617e+00 1.819177384718e+00 1.824365828585e+00 1.829507257574e+00 1.834701103957e+00 1.840005644391e+00 1.845365613089e+00 1.850669370549e+00 1.855854747305e+00 1.860962036119e+00 1.866139290948e+00 1.871510132417e+00 1.877022333925e+00 1.882506474435e+00 1.887854383969e+00 1.893109495648e+00 1.898441834668e+00 1.903978815748e+00 1.909646841225e+00 1.915263636239e+00 1.920702616390e+00 1.926011930936e+00 1.931349775479e+00 1.936848695622e+00 1.942449028241e+00 1.947972006048e+00 1.953292907254e+00 1.958454454260e+00 1.963636486349e+00 1.968987240307e+00 1.974451191613e+00 1.979825540055e+00 1.984984965363e+00 1.990015377479e+00 1.995135371115e+00 2.000480105110e+00 2.005931865972e+00 2.011250640516e+00 2.016362662786e+00 2.021429717284e+00 2.026686916677e+00 2.032181899601e+00 2.037705674053e+00 2.043035207413e+00 2.048194235857e+00 2.053421681951e+00 2.058899552534e+00 2.064536340392e+00 2.070074129657e+00 2.075377980714e+00 2.080610410870e+00 2.086025632880e+00 2.091657826570e+00 2.097293093393e+00 2.102711775503e+00 2.107955487211e+00 2.113279660903e+00 2.118832549953e+00 2.124461712522e+00 2.129923664128e+00 2.135170828599e+00 2.140405550512e+00 2.145834237658e+00 2.151398077734e+00 2.156847007533e+00 2.162070853723e+00 2.167232085676e+00 2.172542680307e+00 2.178005434574e+00 2.183408233978e+00 2.188599113955e+00 2.193691992191e+00 2.198900443329e+00 2.204258011235e+00 2.209584918653e+00 2.214729508948e+00 2.219763738500e+00 2.224882603201e+00 2.230142781777e+00 2.235386513921e+00 2.240471249137e+00 2.245454248687e+00 2.250507875251e+00 2.255682876171e+00 2.260842526123e+00 2.265856119576e+00 2.270787813007e+00 2.275788917636e+00 2.280894158561e+00 2.285970946274e+00 2.290909028567e+00 2.295777142144e+00 2.300721403645e+00 2.305755168820e+00 2.310733667364e+00 2.315591497272e+00 2.320398404599e+00 2.325275594256e+00 2.330215698130e+00 2.335093087949e+00 2.339859809277e+00 2.344611122845e+00 2.349425033594e+00 2.354259718525e+00 2.359020403464e+00 2.363698396576e+00 2.368390700486e+00 2.373139916208e+00 2.377862210349e+00 2.382499194184e+00 2.387089558156e+00 2.391711430400e+00 2.396368362617e+00 2.400969195564e+00 2.405477693488e+00 2.409977570017e+00 2.414515971018e+00 2.419047639350e+00 2.423506456265e+00 2.427898774132e+00 2.432295650894e+00 2.436730195217e+00 2.441117593184e+00 2.445426778756e+00 2.449702925232e+00 2.453993761957e+00 2.458291029143e+00 2.462527426325e+00 2.466698451960e+00 2.470860684618e+00 2.475030955088e+00 2.479169713326e+00 2.483254459991e+00 2.487302081289e+00 2.491347874414e+00 2.495380984651e+00 2.499361011491e+00 2.503300402811e+00 2.507234585486e+00 2.511154122125e+00 2.515033560851e+00 2.518868217967e+00 2.522681935318e+00 2.526490421300e+00 2.530270841349e+00 2.533995424722e+00 2.537694023372e+00 2.541386854053e+00 2.545055264261e+00 2.548679565035e+00 2.552257257274e+00 2.555819565084e+00 2.559371545214e+00 2.562880535140e+00 2.566340211131e+00 2.569772738281e+00 2.573185472599e+00 2.576568729235e+00 2.579903982954e+00 2.583201775726e+00 2.586477309445e+00 2.589718621818e+00 2.592916854410e+00 2.596079696977e+00 2.599215359902e+00 2.602316103116e+00 2.605377921516e+00 2.608397833425e+00 2.611390382859e+00 2.614355037425e+00 2.617273659753e+00 2.620155607516e+00 2.623007438959e+00 2.625824360290e+00 2.628606264030e+00 2.631345608947e+00 2.634049498119e+00 2.636726235801e+00 2.639357692946e+00 2.641948819909e+00 2.644505914862e+00 2.647026879037e+00 2.649509262648e+00 2.651946613440e+00 2.654347732417e+00 2.656714940721e+00 2.659035600132e+00 2.661317460734e+00 2.663562936402e+00 2.665765523560e+00 2.667931367480e+00 2.670052663568e+00 2.672131576590e+00 2.674177185346e+00 2.676179699735e+00 2.678135972306e+00 2.680056876626e+00 2.681934881322e+00 2.683772572109e+00 2.685567077571e+00 2.687315464007e+00 2.689029700645e+00 2.690699297845e+00 2.692321719204e+00 2.693904574513e+00 2.695445231496e+00 2.696938987870e+00 2.698392768497e+00 2.699799698650e+00 2.701167910948e+00 2.702488990556e+00 2.703763169107e+00 2.705000213142e+00 2.706186630843e+00 2.707332690951e+00 2.708436197115e+00 2.709487377774e+00 2.710501951702e+00 2.711468158010e+00 2.712387436578e+00 2.713267632758e+00 2.714096719809e+00 2.714882097068e+00 2.715622093285e+00 2.716314198314e+00 2.716967890085e+00 2.717568053824e+00 2.718124319719e+00 2.718636870322e+00 2.719099157976e+00 2.719519946676e+00 2.719892770733e+00 2.720216506037e+00 2.720500362279e+00 2.720730240891e+00 2.720915973150e+00 2.721057782917e+00 2.721149922296e+00 2.721198580145e+00 2.721197685912e+00 2.721149721544e+00 2.721055416820e+00 2.720914335754e+00 2.720729047516e+00 2.720495136104e+00 2.720211939222e+00 2.719885310196e+00 2.719508543665e+00 2.719089127357e+00 2.718624457490e+00 2.718108655268e+00 2.717549804912e+00 2.716940923773e+00 2.716287828253e+00 2.715590357468e+00 2.714843893212e+00 2.714054673048e+00 2.713215215234e+00 2.712329297028e+00 2.711402773490e+00 2.710428064705e+00 2.709407472664e+00 2.708338236717e+00 2.707225499526e+00 2.706069030001e+00 2.704862757106e+00 2.703617694039e+00 2.702325055718e+00 2.700982123410e+00 2.699603716043e+00 2.698175697882e+00 2.696702574959e+00 2.695189953779e+00 2.693626674663e+00 2.692024633828e+00 2.690378962030e+00 2.688688606363e+00 2.686958711305e+00 2.685181105070e+00 2.683363243544e+00 2.681504202040e+00 2.679601315576e+00 2.677658594407e+00 2.675673506433e+00 2.673646466632e+00 2.671579364642e+00 2.669470691850e+00 2.667325515308e+00 2.665135890240e+00 2.662909237369e+00 2.660641137567e+00 2.658332977309e+00 2.655992417428e+00 2.653610715069e+00 2.651190253397e+00 2.648733307892e+00 2.646234881890e+00 2.643708658960e+00 2.641144489883e+00 2.638544280445e+00 2.635908126071e+00 2.633232902051e+00 2.630531490472e+00 2.627795005071e+00 2.625026726751e+00 2.622223974152e+00 2.619384814160e+00 2.616521125624e+00 2.613626686077e+00 2.610699051828e+00 2.607745728299e+00 2.604758533113e+00 2.601745823171e+00 2.598705227279e+00 2.595635300239e+00 2.592543080429e+00 2.589418120408e+00 2.586273129669e+00 2.583102381445e+00 2.579906756178e+00 2.576689995593e+00 2.573447259669e+00 2.570184866525e+00 2.566901524076e+00 2.563593764804e+00 2.560273366160e+00 2.556927624909e+00 2.553565859109e+00 2.550188070234e+00 2.546789748328e+00 2.543381735553e+00 2.539951855229e+00 2.536512626055e+00 2.533060670435e+00 2.529589445703e+00 2.526114394723e+00 2.522622285911e+00 2.519125599424e+00 2.515620109745e+00 2.512098728118e+00 2.508581134542e+00 2.505050916833e+00 2.501515352721e+00 2.497982203676e+00 2.494433566944e+00 2.490897470974e+00 2.487347160875e+00 2.483799903371e+00 2.480263047884e+00 2.476712277379e+00 2.473181226630e+00 2.469640558708e+00 2.466108498452e+00 2.462589805070e+00 2.459060638273e+00 2.455561420769e+00 2.452056010406e+00 2.448563505776e+00 2.445090508109e+00 2.441611834692e+00 2.438167008393e+00 2.434724758290e+00 2.431299855730e+00 2.427902109869e+00 2.424501822208e+00 2.421142451213e+00 2.417790128058e+00 2.414462238576e+00 2.411165358056e+00 2.407876167954e+00 2.404629846375e+00 2.401396510345e+00 2.398195191503e+00 2.395030030180e+00 2.391876893107e+00 2.388774963782e+00 2.385689065097e+00 2.382642121950e+00 2.379638891570e+00 2.376653108123e+00 2.373723381282e+00 2.370817963581e+00 2.367956146061e+00 2.365142238837e+00 2.362356148337e+00 2.359629855053e+00 2.356933841337e+00 2.354282408472e+00 2.351689822193e+00 2.349127835965e+00 2.346629193490e+00 2.344173175305e+00 2.341761520045e+00 2.339417517121e+00 2.337105092503e+00 2.334865391826e+00 2.332673006195e+00 2.330530650812e+00 2.328462853053e+00 2.326428664171e+00 2.324475353359e+00 2.322575265560e+00 2.320726512563e+00 2.318959799112e+00 2.317232004910e+00 2.315589214603e+00 2.314004137084e+00 2.312473670974e+00 2.311030917621e+00 2.309626715904e+00 2.308317838113e+00 2.307068601562e+00 2.305878073810e+00 2.304780763411e+00 2.303724122994e+00 2.302765446042e+00 2.301871101112e+00 2.301039476064e+00 2.300305391932e+00 2.299614459260e+00 2.299023685895e+00 2.298500175353e+00 2.298042799624e+00 2.297685146251e+00 2.297370439578e+00 2.297159295065e+00 2.297019978183e+00 2.296949845485e+00 2.296979614804e+00 2.297054617404e+00 2.297234370506e+00 2.297484432856e+00 2.297807528539e+00 2.298232428964e+00 2.298703366234e+00 2.299276844902e+00 2.299924069150e+00 2.300641154325e+00 2.301464065853e+00 2.302334304037e+00 2.303301621107e+00 2.304343394808e+00 2.305452473817e+00 2.306666231972e+00 2.307930148514e+00 2.309289561066e+00 2.310719665969e+00 2.312214541495e+00 2.313814571439e+00 2.315459423080e+00 2.317201134948e+00 2.319008626391e+00 2.320875845723e+00 2.322848682461e+00 2.324864677396e+00 2.326972083838e+00 2.329144623684e+00 2.331371609164e+00 2.333697497008e+00 2.336066008074e+00 2.338520990761e+00 2.341035446449e+00 2.343604066745e+00 2.346266811935e+00 2.348965377359e+00 2.351744104463e+00 2.354580963572e+00 2.357464169789e+00 2.360436932026e+00 2.363439475043e+00 2.366516530695e+00 2.369644991250e+00 2.372816027674e+00 2.376068090764e+00 2.379347939189e+00 2.382688207392e+00 2.386078638459e+00 2.389504137153e+00 2.393001319732e+00 2.396521707160e+00 2.400094586063e+00 2.403712731099e+00 2.407356943140e+00 2.411063013930e+00 2.414786326041e+00 2.418554532776e+00 2.422362004055e+00 2.426184003326e+00 2.430063955237e+00 2.433952072846e+00 2.437875432565e+00 2.441833209325e+00 2.445795455483e+00 2.449804611025e+00 2.453817153061e+00 2.457854127828e+00 2.461914606131e+00 2.465978284225e+00 2.470074981241e+00 2.474167425909e+00 2.478275631175e+00 2.482397776352e+00 2.486513791381e+00 2.490652763984e+00 2.494780687564e+00 2.498913168791e+00 2.503053845402e+00 2.507178921401e+00 2.511314452111e+00 2.515433526413e+00 2.519544487528e+00 2.523656019942e+00 2.527741264496e+00 2.531827087786e+00 2.535890838886e+00 2.539936334806e+00 2.543969178766e+00 2.547974288539e+00 2.551964534638e+00 2.555924509376e+00 2.559856216082e+00 2.563768821813e+00 2.567639821288e+00 2.571489154200e+00 2.575302411186e+00 2.579074870828e+00 2.582818929305e+00 2.586514411724e+00 2.590175124318e+00 2.593794391549e+00 2.597361553952e+00 2.600891683707e+00 2.604365685274e+00 2.607794294363e+00 2.611171774167e+00 2.614489931170e+00 2.617761810087e+00 2.620968159783e+00 2.624119225570e+00 2.627214507169e+00 2.630234802739e+00 2.633206055448e+00 2.636104569372e+00 2.638931842245e+00 2.641698906282e+00 2.644387661658e+00 2.647009401640e+00 2.649553631820e+00 2.652020765426e+00 2.654417040435e+00 2.656725040899e+00 2.658960821804e+00 2.661112294175e+00 2.663175501625e+00 2.665164600935e+00 2.667054586011e+00 2.668861938728e+00 2.670579252060e+00 2.672201747934e+00 2.673739923298e+00 2.675173118521e+00 2.676517878925e+00 2.677765367094e+00 2.678908585158e+00 2.679960110840e+00 2.680902145519e+00 2.681745501559e+00 2.682485629538e+00 2.683114177807e+00 2.683643904024e+00 2.684058785154e+00 2.684368378373e+00 2.684566987500e+00 2.684647839124e+00 2.684626634907e+00 2.684479209122e+00 2.684222597709e+00 2.683850453709e+00 2.683351120910e+00 2.682743723521e+00 2.682007603004e+00 2.681153897492e+00 2.680177232543e+00 2.679072976272e+00 2.677853020909e+00 2.676494649313e+00 2.675019435731e+00 2.673411756039e+00 2.671671322988e+00 2.669812286009e+00 2.667809279121e+00 2.665682471948e+00 2.663420337647e+00 2.661021319145e+00 2.658497434531e+00 2.655822756526e+00 2.653027491071e+00 2.650084666398e+00 2.647002823163e+00 2.643794883282e+00 2.640429195625e+00 2.636939457199e+00 2.633302065036e+00 2.629516294157e+00 2.625605288297e+00 2.621528531476e+00 2.617328071180e+00 2.612976353915e+00 2.608471475503e+00 2.603842436821e+00 2.599040441389e+00 2.594115022794e+00 2.589036107625e+00 2.583799482775e+00 2.578440053870e+00 2.572901691466e+00 2.567240971305e+00 2.561422760978e+00 2.555444035467e+00 2.549345758138e+00 2.543064210716e+00 2.536661240687e+00 2.530100997134e+00 2.523375755159e+00 2.516536058639e+00 2.509506223959e+00 2.502356164289e+00 2.495052784608e+00 2.487577063053e+00 2.479996425216e+00 2.472221477505e+00 2.464329819775e+00 2.456286675598e+00 2.448069197151e+00 2.439750711958e+00 2.431238157861e+00 2.422607505018e+00 2.413835448202e+00 2.404883080201e+00 2.395839325450e+00 2.386601035156e+00 2.377248196220e+00 2.367761457046e+00 2.358089861709e+00 2.348338849076e+00 2.338394931767e+00 2.328335867088e+00 2.318156264663e+00 2.307791280918e+00 2.297354693679e+00 2.286732137565e+00 2.275996541571e+00 2.265153400113e+00 2.254124221263e+00 2.243034162406e+00 2.231767915055e+00 2.220389654928e+00 2.208919009736e+00 2.197267729480e+00 2.185563395696e+00 2.173696688661e+00 2.161721129875e+00 2.149670231650e+00 2.137444082130e+00 2.125177189906e+00 2.112763801191e+00 2.100243300721e+00 2.087668584778e+00 2.074926799403e+00 2.062156891690e+00 2.049259843124e+00 2.036263037665e+00 2.023233113774e+00 2.010048329068e+00 1.996847037664e+00 1.983543955258e+00 1.970148285570e+00 1.956740064372e+00 1.943198862876e+00 1.929651750296e+00 1.916029744566e+00 1.902330173706e+00 1.888641623450e+00 1.874837502770e+00 1.861048510281e+00 1.847212709588e+00 1.833313813098e+00 1.819451872373e+00 1.805502725911e+00 1.791585504640e+00 1.777650380383e+00 1.763678922476e+00 1.749769665858e+00 1.735802509214e+00 1.721889682794e+00 1.707995741450e+00 1.694084034852e+00 1.680267304698e+00 1.666430086964e+00 1.652666744116e+00 1.638960849440e+00 1.625271631361e+00 1.611703351919e+00 1.598155508048e+00 1.584710983709e+00 1.571359584659e+00 1.558060487983e+00 1.544915244288e+00 1.531831694351e+00 1.518882215554e+00 1.506073222936e+00 1.493350675094e+00 1.480819581486e+00 1.468393700476e+00 1.456136924777e+00 1.444061603594e+00 1.432117406224e+00 1.420401201702e+00 1.408836505417e+00 1.397480448286e+00 1.386348397839e+00 1.375391322899e+00 1.364700616069e+00 1.354209383820e+00 1.343962250954e+00 1.333985591017e+00 1.324224661225e+00 1.314767350050e+00 1.305553945199e+00 1.296626069520e+00 1.288003744652e+00 1.279638971269e+00 1.271614290519e+00 1.263871579441e+00 1.256443035830e+00 1.249357379025e+00 1.242562774669e+00 1.236131749522e+00 1.230017684859e+00 1.224243915273e+00 1.218833102033e+00 1.213740714112e+00 1.209028357477e+00 1.204652264056e+00 1.200628375976e+00 1.196982443127e+00 1.193661887420e+00 1.190727131076e+00 1.188136852507e+00 1.185895400168e+00 1.184031881250e+00 1.182493122016e+00 1.181324161500e+00 1.180493809021e+00 1.179995791822e+00 1.179859803608e+00 1.180026854390e+00 1.180541266887e+00 1.181373696344e+00 1.182506892579e+00 1.183971502172e+00 1.185708603857e+00 1.187752621836e+00 1.190080061459e+00 1.192665467238e+00 1.195541448523e+00 1.198647941081e+00 1.202015318951e+00 1.205620494840e+00 1.209430662579e+00 1.213486657822e+00 1.217721376425e+00 1.222156289902e+00 1.226787296189e+00 1.231563789090e+00 1.236529514980e+00 1.241628204424e+00 1.246863839473e+00 1.252246384099e+00 1.257715485602e+00 1.263320526546e+00 1.269004902283e+00 1.274767629410e+00 1.280628036811e+00 1.286520003143e+00 1.292491122648e+00 1.298497228087e+00 1.304524662914e+00 1.310604890507e+00 1.316666923159e+00 1.322758338495e+00 1.328842101668e+00 1.334897969387e+00 1.340966674392e+00 1.346974492859e+00 1.352967720351e+00 1.358923246203e+00 1.364807005768e+00 1.370671619419e+00 1.376445439278e+00 1.382166587581e+00 1.387828808003e+00 1.393385443399e+00 1.398899195918e+00 1.404302381479e+00 1.409625531853e+00 1.414878077335e+00 1.420001494136e+00 1.425069855358e+00 1.430020706779e+00 1.434871568014e+00 1.439651538094e+00 1.444294997440e+00 1.448873095632e+00 1.453342020680e+00 1.457700755834e+00 1.461998102099e+00 1.466164788038e+00 1.470265968290e+00 1.474275203803e+00 1.478178739082e+00 1.482035574448e+00 1.485777425873e+00 1.489462516137e+00 1.493082996128e+00 1.496607406470e+00 1.500108145433e+00 1.503521132685e+00 1.506889407836e+00 1.510223134280e+00 1.513483529499e+00 1.516736033492e+00 1.519935863091e+00 1.523104063542e+00 1.526267719210e+00 1.529377493740e+00 1.532501176323e+00 1.535601049679e+00 1.538679328855e+00 1.541778096033e+00 1.544844231252e+00 1.547927611008e+00 1.551009835185e+00 1.554074659108e+00 1.557172445621e+00 1.560245856293e+00 1.563332268020e+00 1.566428841226e+00 1.569498069771e+00 1.572594569869e+00 1.575660742804e+00 1.578718671188e+00 1.581780989736e+00 1.584789115360e+00 1.587801758414e+00 1.590764882753e+00 1.593679067163e+00 1.596572523680e+00 1.599374986240e+00 1.602134341133e+00 1.604812767328e+00 1.607387046164e+00 1.609899944311e+00 1.612270234151e+00 1.614541797715e+00 1.616689776104e+00 1.618668921367e+00 1.620537091917e+00 1.622209608249e+00 1.623718958202e+00 1.625061199498e+00 1.626171067857e+00 1.627116294347e+00 1.627820901923e+00 1.628300515840e+00 1.628572896490e+00 1.628562902798e+00 1.628343731289e+00 1.627847505708e+00 1.627081852814e+00 1.626081312491e+00 1.624766301045e+00 1.623210163133e+00 1.621368813980e+00 1.619229213155e+00 1.616847681151e+00 1.614146313995e+00 1.611196023186e+00 1.607967531276e+00 1.604446549360e+00 1.600698085764e+00 1.596647653809e+00 1.592366450859e+00 1.587839296418e+00 1.583046902507e+00 1.578061163019e+00 1.572819351005e+00 1.567381781601e+00 1.561748561454e+00 1.555899588094e+00 1.549905272356e+00 1.543711343293e+00 1.537373684768e+00 1.530897507619e+00 1.524263032698e+00 1.517537162893e+00 1.510672412072e+00 1.503718071633e+00 1.496679917998e+00 1.489538506811e+00 1.482355284849e+00 1.475081545508e+00 1.467765702400e+00 1.460406261674e+00 1.452982207872e+00 1.445553546974e+00 1.438066009242e+00 1.430562942646e+00 1.423041815127e+00 1.415473358500e+00 1.407914389254e+00 1.400307629504e+00 1.392692622683e+00 1.385061819956e+00 1.377385384365e+00 1.369712338922e+00 1.361984639483e+00 1.354239933010e+00 1.346462883561e+00 1.338625639071e+00 1.330770661401e+00 1.322839551537e+00 1.314867788030e+00 1.306835823484e+00 1.298715424458e+00 1.290546793928e+00 1.282266170832e+00 1.273913386393e+00 1.265459005740e+00 1.256877502843e+00 1.248210193868e+00 1.239383178668e+00 1.230441726591e+00 1.221355142223e+00 1.212090088806e+00 1.202692608864e+00 1.193086086264e+00 1.183313434942e+00 1.173349640092e+00 1.163156699435e+00 1.152787345058e+00 1.142167838767e+00 1.131342607166e+00 1.120294972316e+00 1.108997713126e+00 1.097510461424e+00 1.085773428220e+00 1.073848252048e+00 1.061731097159e+00 1.049419559055e+00 1.036993028065e+00 1.024417129151e+00 1.011785268481e+00 9.991200168259e-01 9.864540109660e-01 9.739064057502e-01 9.614714903438e-01 9.492847917550e-01 9.374134479617e-01 9.259174193454e-01 9.149591875910e-01 9.045656350455e-01 8.948956088681e-01 8.860465831109e-01 8.780879720640e-01 8.711815472631e-01 8.653647864456e-01 8.607597642210e-01 8.574316497616e-01 8.554163225745e-01 8.547906584195e-01 8.555248986424e-01 8.576564077267e-01 8.611318510418e-01 8.659047744137e-01 8.719222162899e-01 8.790484444419e-01 8.872255215739e-01 8.962832004915e-01 9.060984620927e-01 9.165441006838e-01 9.274124806788e-01 9.386102999772e-01 9.499318631802e-01 9.612339936276e-01 9.723965446688e-01 9.832215451412e-01 9.936381272523e-01 1.003482495659e+00 1.012656658393e+00 1.021091981764e+00 1.028660477668e+00 1.035357724219e+00 1.041096816768e+00 1.045864177092e+00 1.049679143113e+00 1.052499693150e+00 1.054416585068e+00 1.055438265289e+00 1.055645277175e+00 1.055149491568e+00 1.054007415675e+00 1.052395673893e+00 1.050410424291e+00 1.048204437974e+00 1.045961088411e+00 1.043790542129e+00 1.041903328886e+00 1.040425542471e+00 1.039511753087e+00 1.039316952348e+00 1.039923190320e+00 1.041470583026e+00 1.043988191184e+00 1.047535801937e+00 1.052130797365e+00 1.057704412174e+00 1.064252347516e+00 1.071636875231e+00 1.079747349152e+00 1.088458447942e+00 1.097549130187e+00 1.106877251584e+00 1.116206315491e+00 1.125328842948e+00 1.134047852724e+00 1.142108906061e+00 1.149346522047e+00 1.155532220416e+00 1.160477860956e+00 1.164043176686e+00 1.166042592367e+00 1.166380598997e+00 1.164942313348e+00 1.161657840160e+00 1.156493866508e+00 1.149424261121e+00 1.140491234584e+00 1.129744438445e+00 1.117283469307e+00 1.103246842257e+00 1.087801288106e+00 1.071176659737e+00 1.053606355547e+00 1.035395674567e+00 1.016866757299e+00 9.983619092091e-01 9.802757962758e-01 9.629761824240e-01 9.468725262152e-01 9.323241725946e-01 9.196742851601e-01 9.092355939795e-01 9.011982434734e-01 8.957258520809e-01 8.928451410673e-01 8.924841761978e-01 8.944935087421e-01 8.985738114742e-01 9.044121370201e-01 9.115710468573e-01 9.195895996301e-01 9.280215409284e-01 9.363458644343e-01 9.441359783618e-01 9.509593396672e-01 9.564390437209e-01 9.602980137190e-01 9.622885918313e-01 9.623062561303e-01 9.603169045089e-01 9.564081482008e-01 9.507978147851e-01 9.437981017119e-01 9.358816020712e-01 9.275891309715e-01 9.195894356775e-01 9.126048773767e-01 9.073502431247e-01 9.045475566389e-01 9.047524204414e-01 9.083834594996e-01 9.156116557650e-01 9.263074860751e-01 9.401176092822e-01 9.563612232766e-01 9.742047952863e-01 9.926554328398e-01 1.010628166475e+00 1.027108664072e+00 1.041081398714e+00 1.051725239506e+00 1.058383764610e+00 1.060595190804e+00 1.058210255513e+00 1.051270168401e+00 1.040144815043e+00 1.025446364129e+00 1.007972826797e+00 9.887717182051e-01 9.689258224113e-01 9.495719489682e-01 9.317733421673e-01 9.163735400416e-01 9.040237717057e-01 8.950189009382e-01 8.894174583321e-01 8.870217620990e-01 8.874683988966e-01 8.903859300731e-01 8.953498199341e-01 9.020517962726e-01 9.102309461511e-01 9.196556656803e-01 9.301339567800e-01 9.413768853449e-01 9.530873748856e-01 9.648645957791e-01 9.762910378858e-01 9.870268971517e-01 9.967782223059e-01 1.005504827957e+00 1.013361162289e+00 1.020753823984e+00 1.028363947292e+00 1.036978279802e+00 1.047517802949e+00 1.060798999206e+00 1.077405133190e+00 1.097541525624e+00 1.120747053753e+00 1.145887645306e+00 1.170994292845e+00 1.193417156752e+00 1.210177125986e+00 1.218399438990e+00 1.216183130463e+00 1.203367647029e+00 1.182306523851e+00 1.158063930445e+00 1.137255632842e+00 1.122745211366e+00 1.109159699784e+00 1.103161182225e+00 1.104099126828e+00 1.056322983421e+00 9.151804078600e-01 8.509891237407e-01 9.483587326420e-01 1.057966693426e+00 1.049948752783e+00 9.436939333796e-01 8.712469572921e-01 9.063419517753e-01 9.430038001100e-01 8.799046918069e-01 7.675845271731e-01 7.759980958390e-01 9.137458199565e-01 9.911259504147e-01 8.965305814295e-01 6.872932277471e-01 6.237950833811e-01 8.215896733411e-01 1.000388584805e+00 9.921188546997e-01 8.048162259579e-01 6.009236060763e-01 6.142456607186e-01 7.561062226321e-01 8.243817560018e-01 8.077113509004e-01 8.051020350512e-01 8.545240825061e-01 8.679168260430e-01 7.804821845471e-01 6.691509454035e-01 7.126067469813e-01 8.744377756238e-01 9.542212379550e-01 8.645923063027e-01 6.924648918677e-01 6.936795220044e-01 9.015626102224e-01 1.056483241483e+00 1.023259224534e+00 8.357555612377e-01 6.906501752867e-01 7.764251778016e-01 9.350354678045e-01 9.821758032731e-01 9.113090836639e-01 8.436654329862e-01 8.829554068961e-01 9.640084544340e-01 9.808917609044e-01 9.261343654713e-01 8.744746109715e-01 8.798479775777e-01 9.100178109586e-01 9.297491328884e-01 9.624848888839e-01 1.023320523385e+00 1.054032136016e+00 9.862705227410e-01 8.464391833425e-01 8.026458642557e-01 9.543555263401e-01 1.121736083593e+00 1.126994503538e+00 9.458439994179e-01 7.510591478717e-01 8.322797184244e-01 1.071479529877e+00 1.175987353509e+00 1.047946638555e+00 7.853769721807e-01 7.022422382836e-01 9.186322241131e-01 1.110740149019e+00 1.110005910537e+00 9.573528818177e-01 8.419486124029e-01 9.004984314015e-01 9.952876831968e-01 9.781165612432e-01 8.797479687450e-01 8.704432914440e-01 1.007746060723e+00 1.128571615452e+00 1.104804384784e+00 9.517421774952e-01 8.206027743827e-01 8.581829021483e-01 9.743538041167e-01 1.016916042844e+00 9.607708508381e-01 8.843754119236e-01 8.654050396869e-01 8.809948856199e-01 8.698866643545e-01 8.339934540144e-01 8.199644487590e-01 8.295945402612e-01 8.132436892633e-01 7.620060432758e-01 7.472267601199e-01 8.164158424455e-01 8.904327179471e-01 8.741110053395e-01 7.732823630246e-01 7.184983956599e-01 8.094140009148e-01 9.251277367832e-01 9.237420660676e-01 8.007847717670e-01 7.146834409611e-01 8.187308959521e-01 9.695960862188e-01 9.793631782085e-01 8.172390842138e-01 6.523445470299e-01 7.531908281456e-01 9.760312869446e-01 1.054158958539e+00 9.143165298852e-01 6.890205319763e-01 7.256673539490e-01 1.011567660179e+00 1.209765172058e+00 1.178791062074e+00 9.552946182009e-01 7.579331758784e-01 8.597945842468e-01 1.110204506464e+00 1.259621509940e+00 1.238592415675e+00 1.093681474057e+00 9.294845581097e-01 8.482960209078e-01 8.786737441297e-01 9.687280638482e-01 1.045640766991e+00 1.045748142530e+00 9.375523486646e-01 7.629906148396e-01 6.733512318016e-01 7.782285466326e-01 9.304941796445e-01 9.762202049593e-01 8.940920711005e-01 7.879676397120e-01 8.020285101596e-01 9.114960118462e-01 9.797433128516e-01 9.595946622631e-01 9.153755531963e-01 9.275503474612e-01 9.672509560961e-01 9.457967911333e-01 8.519211133446e-01 7.939523105265e-01 8.645101962532e-01 9.604402002205e-01 9.360111232505e-01 7.681762431896e-01 6.247999755053e-01 7.506261541558e-01 9.827616360027e-01 1.072640419241e+00 9.495273456805e-01 7.263628426188e-01 7.251133045008e-01 9.958711184985e-01 1.216204575718e+00 1.219721963580e+00 1.009746596938e+00 7.566772822296e-01 7.722215670656e-01 1.014378652914e+00 1.181382942355e+00 1.146401858653e+00 9.258617466313e-01 6.640806291366e-01 6.442173970806e-01 8.725902923499e-01 1.068797263365e+00 1.099651269344e+00 9.511215297178e-01 7.190367795480e-01 6.580520877934e-01 8.808032669931e-01 1.121335924345e+00 1.194822729826e+00 1.058124110692e+00 7.991554034040e-01 6.773205925883e-01 8.545050876368e-01
 1.261484033377e+00 1.264144609803e+00 1.268004146095e+00 1.271401750819e+00 1.273432441647e+00 1.275135616632e+00 1.278004533186e+00 1.281949471415e+00 1.285410981784e+00 1.287498624202e+00 1.289283139325e+00 1.292348375868e+00 1.296506739938e+00 1.300015126583e+00 1.302090170738e+00 1.304050020896e+00 1.307414138850e+00 1.311729350647e+00 1.315241659209e+00 1.317369174993e+00 1.319519887889e+00 1.323112031271e+00 1.327565972852e+00 1.331082642714e+00 1.333206575215e+00 1.335533297317e+00 1.339432343289e+00 1.344029814239e+00 1.347478064677e+00 1.349636008294e+00 1.352255300750e+00 1.356431962167e+00 1.361063934092e+00 1.364456191975e+00 1.366734914822e+00 1.369634062431e+00 1.374016012056e+00 1.378661284606e+00 1.382016839494e+00 1.384438273715e+00 1.387649581948e+00 1.392252755393e+00 1.396887627976e+00 1.400229612493e+00 1.402853201976e+00 1.406348756295e+00 1.411071274670e+00 1.415691521510e+00 1.419085139897e+00 1.421893807260e+00 1.425580498128e+00 1.430380617283e+00 1.435003303833e+00 1.438479176574e+00 1.441497391242e+00 1.445380008663e+00 1.450232358163e+00 1.454863452820e+00 1.458472129849e+00 1.461709265791e+00 1.465732826902e+00 1.470627604588e+00 1.475317910946e+00 1.479066874182e+00 1.482477437027e+00 1.486625495719e+00 1.491575651916e+00 1.496335313581e+00 1.500243041835e+00 1.503817462221e+00 1.508019407771e+00 1.512977973102e+00 1.517842991354e+00 1.521925331110e+00 1.525619278771e+00 1.529845593717e+00 1.534808640932e+00 1.539768725725e+00 1.544056801281e+00 1.547923735507e+00 1.552170451347e+00 1.557104984789e+00 1.562170004237e+00 1.566677640418e+00 1.570709250491e+00 1.574986460739e+00 1.579905591529e+00 1.585050876203e+00 1.589776721536e+00 1.594006984192e+00 1.598302967719e+00 1.603155435469e+00 1.608365653707e+00 1.613305452605e+00 1.617732872818e+00 1.622071259312e+00 1.626849553471e+00 1.632063258515e+00 1.637207093959e+00 1.641902362323e+00 1.646338342355e+00 1.651035696659e+00 1.656205777265e+00 1.661496601406e+00 1.666453457813e+00 1.671064124426e+00 1.675731327347e+00 1.680796539614e+00 1.686147057456e+00 1.691352829689e+00 1.696184148092e+00 1.700879361607e+00 1.705839604200e+00 1.711149895168e+00 1.716513220908e+00 1.721605812453e+00 1.726432555955e+00 1.731318571144e+00 1.736527877717e+00 1.741960361391e+00 1.747284349723e+00 1.752321469651e+00 1.757237670473e+00 1.762321716804e+00 1.767682046113e+00 1.773133836990e+00 1.778404669214e+00 1.783455225501e+00 1.788493599975e+00 1.793728472685e+00 1.799150630249e+00 1.804576183052e+00 1.809840768738e+00 1.814964972156e+00 1.820137835870e+00 1.825486928283e+00 1.830948944451e+00 1.836367444789e+00 1.841651038818e+00 1.846851916884e+00 1.852116000289e+00 1.857525866132e+00 1.863001387394e+00 1.868410985182e+00 1.873713093920e+00 1.878979753267e+00 1.884327119059e+00 1.889811405653e+00 1.895364287351e+00 1.900866926445e+00 1.906286155399e+00 1.911670846279e+00 1.917096555571e+00 1.922622030119e+00 1.928217356912e+00 1.933786795927e+00 1.939268561897e+00 1.944657052941e+00 1.949996844849e+00 1.955391509221e+00 1.960897472903e+00 1.966459468059e+00 1.971960623166e+00 1.977344565404e+00 1.982648730472e+00 1.988024550242e+00 1.993597105815e+00 1.999309005654e+00 2.004989251097e+00 2.010532913364e+00 2.015983620636e+00 2.021514421115e+00 2.027250706631e+00 2.033118458024e+00 2.038928073393e+00 2.044562032094e+00 2.050065280579e+00 2.055600328605e+00 2.061296264754e+00 2.067093070372e+00 2.072809652094e+00 2.078322729176e+00 2.083677909749e+00 2.089054041993e+00 2.094598724958e+00 2.100257835603e+00 2.105821921311e+00 2.111172695971e+00 2.116394515433e+00 2.121707259060e+00 2.127243222183e+00 2.132886468228e+00 2.138394864235e+00 2.143694201826e+00 2.148952337994e+00 2.154399497476e+00 2.160085563104e+00 2.165797454235e+00 2.171313914535e+00 2.176658901528e+00 2.182075348641e+00 2.187743136629e+00 2.193568516084e+00 2.199292157479e+00 2.204780865830e+00 2.210200264269e+00 2.215804202189e+00 2.221626259989e+00 2.227447385290e+00 2.233051180335e+00 2.238479072214e+00 2.243991083400e+00 2.249732086125e+00 2.255547187812e+00 2.261193322312e+00 2.266624329457e+00 2.272044581517e+00 2.277661820940e+00 2.283412124740e+00 2.289044341382e+00 2.294450492036e+00 2.299797163114e+00 2.305294156959e+00 2.310941028647e+00 2.316527091320e+00 2.321899753947e+00 2.327175827221e+00 2.332569377924e+00 2.338109961374e+00 2.343618078401e+00 2.348945395506e+00 2.354160984694e+00 2.359463964357e+00 2.364906742611e+00 2.370330072333e+00 2.375595165780e+00 2.380758390396e+00 2.385991670525e+00 2.391349369767e+00 2.396688568949e+00 2.401881350572e+00 2.406991981486e+00 2.412173854278e+00 2.417457663547e+00 2.422712675712e+00 2.427828480606e+00 2.432874398449e+00 2.437996881442e+00 2.443208283629e+00 2.448364128592e+00 2.453397262979e+00 2.458381546760e+00 2.463435279096e+00 2.468550967046e+00 2.473602928790e+00 2.478543992886e+00 2.483471632970e+00 2.488459213004e+00 2.493466828778e+00 2.498400879811e+00 2.503251097692e+00 2.508117522439e+00 2.513038955523e+00 2.517931346569e+00 2.522739686585e+00 2.527499864273e+00 2.532292771071e+00 2.537121311753e+00 2.541890272836e+00 2.546567229080e+00 2.551235384315e+00 2.555942664623e+00 2.560642129920e+00 2.565266871871e+00 2.569825361228e+00 2.574389302890e+00 2.578989335337e+00 2.583541751044e+00 2.588014074889e+00 2.592454625497e+00 2.596908864414e+00 2.601368158847e+00 2.605769331445e+00 2.610100241138e+00 2.614424233747e+00 2.618754857090e+00 2.623054498809e+00 2.627297956965e+00 2.631505674933e+00 2.635709689629e+00 2.639901498474e+00 2.644036936917e+00 2.648134190030e+00 2.652224058710e+00 2.656299239613e+00 2.660333104394e+00 2.664322647223e+00 2.668288344557e+00 2.672250692725e+00 2.676183805899e+00 2.680059700053e+00 2.683910110415e+00 2.687752651548e+00 2.691570164623e+00 2.695342412596e+00 2.699066830009e+00 2.702776567008e+00 2.706475492338e+00 2.710128895542e+00 2.713734020130e+00 2.717309639425e+00 2.720865584336e+00 2.724390437500e+00 2.727867174542e+00 2.731303966745e+00 2.734719107172e+00 2.738098391323e+00 2.741433509127e+00 2.744733433228e+00 2.748004366893e+00 2.751240752796e+00 2.754436575067e+00 2.757588314623e+00 2.760712476792e+00 2.763807330367e+00 2.766856078717e+00 2.769867878237e+00 2.772846881053e+00 2.775790400910e+00 2.778697620885e+00 2.781561416926e+00 2.784389897285e+00 2.787187844178e+00 2.789940324182e+00 2.792651807784e+00 2.795328311139e+00 2.797965903780e+00 2.800564003457e+00 2.803118042046e+00 2.805631922756e+00 2.808112734469e+00 2.810545427507e+00 2.812936736444e+00 2.815290895283e+00 2.817600609638e+00 2.819874556182e+00 2.822099681994e+00 2.824283063685e+00 2.826431185253e+00 2.828533812233e+00 2.830589223435e+00 2.832609268554e+00 2.834584448390e+00 2.836516269147e+00 2.838404394040e+00 2.840246474090e+00 2.842051991746e+00 2.843810257630e+00 2.845519243471e+00 2.847189772295e+00 2.848813213385e+00 2.850391021406e+00 2.851926617305e+00 2.853411994479e+00 2.854859894070e+00 2.856257041557e+00 2.857605760409e+00 2.858915991289e+00 2.860173753324e+00 2.861388319885e+00 2.862559774836e+00 2.863678529227e+00 2.864757253945e+00 2.865785032542e+00 2.866763987671e+00 2.867703011503e+00 2.868589564251e+00 2.869428631608e+00 2.870221721337e+00 2.870965045691e+00 2.871666404882e+00 2.872314018148e+00 2.872914914870e+00 2.873470481215e+00 2.873973443302e+00 2.874432935945e+00 2.874841032991e+00 2.875199847105e+00 2.875514235749e+00 2.875774196244e+00 2.875988698461e+00 2.876155056045e+00 2.876269063997e+00 2.876339441567e+00 2.876355088204e+00 2.876323916937e+00 2.876244210932e+00 2.876111281613e+00 2.875935775104e+00 2.875708090165e+00 2.875428215848e+00 2.875103913210e+00 2.874725468028e+00 2.874301202733e+00 2.873829519383e+00 2.873303694293e+00 2.872732517459e+00 2.872110131588e+00 2.871439626123e+00 2.870721646731e+00 2.869952662713e+00 2.869136852033e+00 2.868266236990e+00 2.867350482700e+00 2.866389862003e+00 2.865377248289e+00 2.864315929587e+00 2.863205262572e+00 2.862043426107e+00 2.860838488126e+00 2.859580411900e+00 2.858279047852e+00 2.856929262504e+00 2.855523590036e+00 2.854080223285e+00 2.852582420506e+00 2.851039584751e+00 2.849451175390e+00 2.847810487077e+00 2.846126592612e+00 2.844396788716e+00 2.842618472833e+00 2.840795567246e+00 2.838923664266e+00 2.837007484260e+00 2.835044978886e+00 2.833037834677e+00 2.830985592422e+00 2.828886413284e+00 2.826744646743e+00 2.824556859251e+00 2.822324250774e+00 2.820052339051e+00 2.817731468810e+00 2.815369994858e+00 2.812962490040e+00 2.810513549016e+00 2.808024693911e+00 2.805492928976e+00 2.802917794730e+00 2.800302445568e+00 2.797643414224e+00 2.794949314988e+00 2.792215309142e+00 2.789440231505e+00 2.786624517895e+00 2.783766857642e+00 2.780878406728e+00 2.777951182323e+00 2.774987607813e+00 2.771984875996e+00 2.768941861925e+00 2.765869807582e+00 2.762762433519e+00 2.759617167688e+00 2.756443203747e+00 2.753229444403e+00 2.749986138188e+00 2.746710616019e+00 2.743401279324e+00 2.740066087269e+00 2.736691440686e+00 2.733293095571e+00 2.729865472773e+00 2.726406673460e+00 2.722923558478e+00 2.719407934252e+00 2.715868877650e+00 2.712304731153e+00 2.708710328342e+00 2.705098326283e+00 2.701456484420e+00 2.697795089989e+00 2.694110567140e+00 2.690400795313e+00 2.686678485050e+00 2.682927057847e+00 2.679162184741e+00 2.675380240119e+00 2.671572669797e+00 2.667758539848e+00 2.663919296047e+00 2.660070739704e+00 2.656209675713e+00 2.652326463854e+00 2.648444413340e+00 2.644541141649e+00 2.640629586885e+00 2.636713392418e+00 2.632776677980e+00 2.628849493362e+00 2.624901490617e+00 2.620952250192e+00 2.617006853981e+00 2.613042589237e+00 2.609093287415e+00 2.605128431754e+00 2.601166232479e+00 2.597214494319e+00 2.593245910257e+00 2.589301291234e+00 2.585345201833e+00 2.581398506304e+00 2.577465082636e+00 2.573519586523e+00 2.569605944489e+00 2.565685281774e+00 2.561780630998e+00 2.557894185575e+00 2.554003350947e+00 2.550147362573e+00 2.546292710351e+00 2.542458065628e+00 2.538648546242e+00 2.534840870183e+00 2.531073560344e+00 2.527312787623e+00 2.523580214122e+00 2.519876946834e+00 2.516181053556e+00 2.512532182695e+00 2.508895255583e+00 2.505291694344e+00 2.501726350046e+00 2.498176127257e+00 2.494676983184e+00 2.491194738557e+00 2.487752829311e+00 2.484356407479e+00 2.480980652877e+00 2.477662771400e+00 2.474369668518e+00 2.471116834646e+00 2.467919728993e+00 2.464747524235e+00 2.461636400614e+00 2.458562422526e+00 2.455532208781e+00 2.452561917820e+00 2.449620773396e+00 2.446750254192e+00 2.443921728661e+00 2.441141376611e+00 2.438431676242e+00 2.435752776505e+00 2.433151057337e+00 2.430599226499e+00 2.428097610994e+00 2.425674835748e+00 2.423285790083e+00 2.420982327343e+00 2.418733644915e+00 2.416535398039e+00 2.414424450986e+00 2.412350169973e+00 2.410368115252e+00 2.408444180705e+00 2.406577962797e+00 2.404802969272e+00 2.403066838997e+00 2.401429138314e+00 2.399853165990e+00 2.398339246235e+00 2.396921323050e+00 2.395546084325e+00 2.394272509235e+00 2.393062539722e+00 2.391920073948e+00 2.390877338563e+00 2.389877173650e+00 2.388981942147e+00 2.388156451812e+00 2.387401894515e+00 2.386748546369e+00 2.386139480326e+00 2.385636503855e+00 2.385205257215e+00 2.384847820414e+00 2.384594229072e+00 2.384388207908e+00 2.384285310195e+00 2.384258966942e+00 2.384303320609e+00 2.384456116586e+00 2.384657976521e+00 2.384960667624e+00 2.385337638669e+00 2.385786228596e+00 2.386342960562e+00 2.386949897460e+00 2.387659554937e+00 2.388440837764e+00 2.389287793319e+00 2.390246706169e+00 2.391252162200e+00 2.392359263458e+00 2.393534604905e+00 2.394774122705e+00 2.396123591153e+00 2.397520080884e+00 2.399011992910e+00 2.400573775993e+00 2.402192561995e+00 2.403915907823e+00 2.405685950396e+00 2.407547811487e+00 2.409474235994e+00 2.411458024842e+00 2.413542750601e+00 2.415666775464e+00 2.417876487155e+00 2.420147984377e+00 2.422472567249e+00 2.424891248475e+00 2.427345746101e+00 2.429878364557e+00 2.432469640917e+00 2.435107384450e+00 2.437832986187e+00 2.440589773201e+00 2.443414600361e+00 2.446293273791e+00 2.449213076374e+00 2.452210071634e+00 2.455235187740e+00 2.458321114151e+00 2.461453507939e+00 2.464619884051e+00 2.467854286719e+00 2.471108185738e+00 2.474416123266e+00 2.477765853412e+00 2.481137873257e+00 2.484572754432e+00 2.488017886404e+00 2.491508740891e+00 2.495034886585e+00 2.498572748015e+00 2.502163576057e+00 2.505759984792e+00 2.509390255818e+00 2.513044895295e+00 2.516708969041e+00 2.520412592675e+00 2.524113994623e+00 2.527838183516e+00 2.531580082950e+00 2.535321271244e+00 2.539089794694e+00 2.542849804850e+00 2.546621410753e+00 2.550402721043e+00 2.554174039740e+00 2.557962289689e+00 2.561733242526e+00 2.565504803780e+00 2.569278053322e+00 2.573028998809e+00 2.576786385094e+00 2.580521015874e+00 2.584245052376e+00 2.587957051464e+00 2.591645477113e+00 2.595325050737e+00 2.598971061418e+00 2.602597642300e+00 2.606205672547e+00 2.609774571765e+00 2.613327051992e+00 2.616842698301e+00 2.620323110263e+00 2.623774675329e+00 2.627180074625e+00 2.630556245073e+00 2.633887934592e+00 2.637174064833e+00 2.640423336438e+00 2.643617203689e+00 2.646771580484e+00 2.649869387807e+00 2.652915867883e+00 2.655914735651e+00 2.658848501846e+00 2.661731806647e+00 2.664554487177e+00 2.667309752459e+00 2.670013307242e+00 2.672643969817e+00 2.675209219153e+00 2.677709067024e+00 2.680134330891e+00 2.682493026965e+00 2.684773007481e+00 2.686980170248e+00 2.689113083855e+00 2.691159749127e+00 2.693135027678e+00 2.695022910744e+00 2.696826873643e+00 2.698553470338e+00 2.700181447943e+00 2.701729421937e+00 2.703183704878e+00 2.704545653708e+00 2.705820961525e+00 2.706992310539e+00 2.708076522406e+00 2.709057428197e+00 2.709939792958e+00 2.710726669028e+00 2.711405494770e+00 2.711984487507e+00 2.712458136166e+00 2.712824072018e+00 2.713086284837e+00 2.713234087009e+00 2.713278921497e+00 2.713208072553e+00 2.713022859696e+00 2.712732969706e+00 2.712315246678e+00 2.711791940661e+00 2.711146264925e+00 2.710379666833e+00 2.709499619331e+00 2.708491753124e+00 2.707368696018e+00 2.706117330420e+00 2.704743471693e+00 2.703249591712e+00 2.701618164995e+00 2.699870863184e+00 2.697989190543e+00 2.695975631286e+00 2.693843702074e+00 2.691565665337e+00 2.689168660800e+00 2.686631794076e+00 2.683960586536e+00 2.681164495530e+00 2.678215556258e+00 2.675150804696e+00 2.671935035313e+00 2.668583054679e+00 2.665106848470e+00 2.661468822421e+00 2.657713299007e+00 2.653806024155e+00 2.649754773571e+00 2.645580444839e+00 2.641236633920e+00 2.636777599879e+00 2.632161412235e+00 2.627396555361e+00 2.622512456793e+00 2.617450268898e+00 2.612273810969e+00 2.606939720875e+00 2.601453392078e+00 2.595847788674e+00 2.590060819020e+00 2.584158474625e+00 2.578098825779e+00 2.571880706642e+00 2.565549370945e+00 2.559031160814e+00 2.552401118565e+00 2.545614571965e+00 2.538663911140e+00 2.531606939260e+00 2.524357854478e+00 2.516996579799e+00 2.509482476461e+00 2.501799933658e+00 2.494019616448e+00 2.486044856718e+00 2.477959419556e+00 2.469727616072e+00 2.461321232118e+00 2.452825099650e+00 2.444133474171e+00 2.435330800261e+00 2.426390797047e+00 2.417273403005e+00 2.408074164426e+00 2.398680817278e+00 2.389178437316e+00 2.379549734365e+00 2.369736966274e+00 2.359853496537e+00 2.349779712861e+00 2.339595951241e+00 2.329300014308e+00 2.318818440760e+00 2.308275348151e+00 2.297550170168e+00 2.286713952766e+00 2.275781069917e+00 2.264661310554e+00 2.253491051975e+00 2.242147451526e+00 2.230695434608e+00 2.219160213850e+00 2.207444648743e+00 2.195684529737e+00 2.183766653953e+00 2.171741831216e+00 2.159651009199e+00 2.147385245244e+00 2.135085017424e+00 2.122645047656e+00 2.110098320298e+00 2.097506570896e+00 2.084747159827e+00 2.071966483162e+00 2.059061006805e+00 2.046058615938e+00 2.033028773452e+00 2.019846011595e+00 2.006649493197e+00 1.993355011632e+00 1.979967853019e+00 1.966574631383e+00 1.953045793895e+00 1.939516003889e+00 1.925911198829e+00 1.912228443481e+00 1.898560692296e+00 1.884775764759e+00 1.871005592684e+00 1.857189692397e+00 1.843309248233e+00 1.829463506027e+00 1.815531462711e+00 1.801626108078e+00 1.787704100486e+00 1.773738669609e+00 1.759833699241e+00 1.745869172754e+00 1.731950445216e+00 1.718049400731e+00 1.704123399498e+00 1.690286567142e+00 1.676422504613e+00 1.662624084299e+00 1.648878051463e+00 1.635138976769e+00 1.621512149976e+00 1.607895983163e+00 1.594371746488e+00 1.580931841416e+00 1.567532725776e+00 1.554274251578e+00 1.541066523846e+00 1.527978798588e+00 1.515017524326e+00 1.502129019510e+00 1.489416107185e+00 1.476793512489e+00 1.464323163700e+00 1.452017200078e+00 1.439825421175e+00 1.427842263117e+00 1.415995125442e+00 1.404336421006e+00 1.392882251543e+00 1.381584148314e+00 1.370530217373e+00 1.359657298593e+00 1.349007651062e+00 1.338605544937e+00 1.328402677077e+00 1.318476322478e+00 1.308778734626e+00 1.299342236970e+00 1.290189941067e+00 1.281278617867e+00 1.272682235441e+00 1.264350358921e+00 1.256314050475e+00 1.248598727048e+00 1.241160150061e+00 1.234063642287e+00 1.227269789255e+00 1.220801640904e+00 1.214678249080e+00 1.208864299585e+00 1.203414672086e+00 1.198292689658e+00 1.193512569307e+00 1.189100662660e+00 1.185012636258e+00 1.181300411314e+00 1.177932393462e+00 1.174912743625e+00 1.172267697143e+00 1.169954873794e+00 1.168011683019e+00 1.166415993091e+00 1.165159976851e+00 1.164272889207e+00 1.163707791493e+00 1.163495884772e+00 1.163622055099e+00 1.164066207199e+00 1.164857203240e+00 1.165947187401e+00 1.167360947181e+00 1.169085605548e+00 1.171095112701e+00 1.173416691666e+00 1.176005907680e+00 1.178877297226e+00 1.182022599098e+00 1.185406056927e+00 1.189062785169e+00 1.192941048961e+00 1.197048974351e+00 1.201390864654e+00 1.205916693905e+00 1.210663103858e+00 1.215589295244e+00 1.220683536851e+00 1.225967004524e+00 1.231376979245e+00 1.236956303975e+00 1.242662088695e+00 1.248479853564e+00 1.254435533661e+00 1.260465848487e+00 1.266606397531e+00 1.272829085896e+00 1.279105510386e+00 1.285471636564e+00 1.291863502828e+00 1.298311972532e+00 1.304797836745e+00 1.311285586080e+00 1.317818493345e+00 1.324333209767e+00 1.330855506343e+00 1.337379205958e+00 1.343859193683e+00 1.350346910125e+00 1.356779742471e+00 1.363179370858e+00 1.369551543330e+00 1.375843204061e+00 1.382111012938e+00 1.388299585833e+00 1.394421786026e+00 1.400494529157e+00 1.406461954816e+00 1.412383604662e+00 1.418212379418e+00 1.423948058701e+00 1.429627873643e+00 1.435186694795e+00 1.440682829817e+00 1.446084816473e+00 1.451380956609e+00 1.456618722670e+00 1.461735127481e+00 1.466781699172e+00 1.471743936312e+00 1.476596592426e+00 1.481398284143e+00 1.486088051303e+00 1.490708707234e+00 1.495263412407e+00 1.499715511406e+00 1.504129285068e+00 1.508453302846e+00 1.512713170435e+00 1.516931126867e+00 1.521063445583e+00 1.525168028572e+00 1.529212179771e+00 1.533202090786e+00 1.537173364079e+00 1.541077269028e+00 1.544967379902e+00 1.548822651736e+00 1.552634190124e+00 1.556445636973e+00 1.560208232113e+00 1.563960963729e+00 1.567700128475e+00 1.571397317498e+00 1.575102491965e+00 1.578771212825e+00 1.582422896523e+00 1.586071150566e+00 1.589669741558e+00 1.593269694403e+00 1.596827820104e+00 1.600349694570e+00 1.603859841857e+00 1.607297189661e+00 1.610712173466e+00 1.614068191368e+00 1.617347135471e+00 1.620588229997e+00 1.623722446485e+00 1.626783962738e+00 1.629756117432e+00 1.632595229728e+00 1.635352225497e+00 1.637951942225e+00 1.640419648398e+00 1.642751212661e+00 1.644884384944e+00 1.646879339047e+00 1.648658887417e+00 1.650237470018e+00 1.651627452809e+00 1.652750000148e+00 1.653672505872e+00 1.654327353191e+00 1.654710500585e+00 1.654852888117e+00 1.654671420872e+00 1.654230320753e+00 1.653475487354e+00 1.652391903438e+00 1.651028537214e+00 1.649295670655e+00 1.647260634711e+00 1.644887078347e+00 1.642145656484e+00 1.639104070084e+00 1.635674255870e+00 1.631920944548e+00 1.627827259067e+00 1.623358360516e+00 1.618591088773e+00 1.613447428222e+00 1.607987610915e+00 1.602213304420e+00 1.596086146758e+00 1.589690360301e+00 1.582961269722e+00 1.575952679256e+00 1.568678445342e+00 1.561108241752e+00 1.553321222359e+00 1.545268729049e+00 1.536999748930e+00 1.528538500888e+00 1.519854725324e+00 1.511029954741e+00 1.502024776552e+00 1.492883904693e+00 1.483634731065e+00 1.474253005093e+00 1.464815319785e+00 1.455284486154e+00 1.445708984921e+00 1.436108336978e+00 1.426463892279e+00 1.416847147173e+00 1.407221720069e+00 1.397631083396e+00 1.388095306995e+00 1.378588548708e+00 1.369180556993e+00 1.359829839078e+00 1.350575748333e+00 1.341435646674e+00 1.332378626327e+00 1.323465762495e+00 1.314653991770e+00 1.305978167011e+00 1.297441923551e+00 1.289016256715e+00 1.280751297227e+00 1.272596709674e+00 1.264584981673e+00 1.256704303517e+00 1.248925396360e+00 1.241288503720e+00 1.233732090704e+00 1.226287101151e+00 1.218925857858e+00 1.211615957300e+00 1.204391477107e+00 1.197174822272e+00 1.189994468050e+00 1.182820317442e+00 1.175600508129e+00 1.168372362749e+00 1.161048435488e+00 1.153651287435e+00 1.146149700633e+00 1.138485467871e+00 1.130696841478e+00 1.122695741384e+00 1.114506792940e+00 1.106100883446e+00 1.097431011435e+00 1.088540585639e+00 1.079353805008e+00 1.069913127355e+00 1.060202223720e+00 1.050198644443e+00 1.039967021767e+00 1.029460153498e+00 1.018752253664e+00 1.007857408800e+00 9.967918047740e-01 9.856626453651e-01 9.744574014621e-01 9.632977804936e-01 9.522472208637e-01 9.413576192844e-01 9.307911170188e-01 9.205738192821e-01 9.108631909080e-01 9.017672349660e-01 8.933605616928e-01 8.858188839251e-01 8.791951448533e-01 8.736268117321e-01 8.692095700385e-01 8.659950830888e-01 8.640931396689e-01 8.635005659194e-01 8.642785186431e-01 8.664104318627e-01 8.698646008605e-01 8.746203013334e-01 8.805585682648e-01 8.876325692861e-01 8.956907946533e-01 9.046109803540e-01 9.142717741945e-01 9.244673929619e-01 9.350904650189e-01 9.459384366593e-01 9.568514889542e-01 9.676979500751e-01 9.782711792050e-01 9.884759612577e-01 9.981431492654e-01 1.007153267251e+00 1.015424484463e+00 1.022817156421e+00 1.029307155464e+00 1.034801209378e+00 1.039270742393e+00 1.042723571072e+00 1.045113917307e+00 1.046519847029e+00 1.046946350639e+00 1.046468394114e+00 1.045197887753e+00 1.043189630974e+00 1.040618717323e+00 1.037589006891e+00 1.034252554286e+00 1.030802319221e+00 1.027356245173e+00 1.024132134633e+00 1.021271176968e+00 1.018938094861e+00 1.017300410027e+00 1.016457141516e+00 1.016562172973e+00 1.017661931493e+00 1.019828799855e+00 1.023098777066e+00 1.027418644913e+00 1.032795524043e+00 1.039111436308e+00 1.046265345271e+00 1.054148465861e+00 1.062551967242e+00 1.071346412423e+00 1.080310637589e+00 1.089246586232e+00 1.097972477653e+00 1.106246334182e+00 1.113910103943e+00 1.120749170352e+00 1.126584625314e+00 1.131280337314e+00 1.134655889774e+00 1.136617483696e+00 1.137048322705e+00 1.135866610779e+00 1.133031709527e+00 1.128499111199e+00 1.122285977644e+00 1.114413210995e+00 1.104945708184e+00 1.093977331135e+00 1.081628231517e+00 1.068076722054e+00 1.053493063596e+00 1.038124092019e+00 1.022227182022e+00 1.006080172818e+00 9.900180381911e-01 9.743555547592e-01 9.594561802736e-01 9.456527449332e-01 9.332755350158e-01 9.226468812902e-01 9.139922308041e-01 9.075332264877e-01 9.033724276917e-01 9.015347112036e-01 9.019747737848e-01 9.044969502396e-01 9.088882560599e-01 9.148019146831e-01 9.218411737417e-01 9.296124672693e-01 9.376223242534e-01 9.454491568109e-01 9.526452445181e-01 9.588075734384e-01 9.636071749479e-01 9.667418048232e-01 9.680388671023e-01 9.673811979929e-01 9.647793564987e-01 9.603659577391e-01 9.543621516404e-01 9.471675901696e-01 9.392489621579e-01 9.312207431515e-01 9.237720652946e-01 9.176169314073e-01 9.135106036677e-01 9.120752616339e-01 9.138322310096e-01 9.190814414004e-01 9.278209437879e-01 9.398243284488e-01 9.545075516293e-01 9.710908664823e-01 9.886048080880e-01 1.005934021990e+00 1.022008973156e+00 1.035735855385e+00 1.046197690790e+00 1.052648817704e+00 1.054551552661e+00 1.051712123018e+00 1.044165898424e+00 1.032329400637e+00 1.016928069320e+00 9.989328244503e-01 9.796174038333e-01 9.603300822163e-01 9.424588040850e-01 9.272569206917e-01 9.156419015527e-01 9.081575455144e-01 9.048046690414e-01 9.051644603163e-01 9.084432849749e-01 9.136439434627e-01 9.198134923575e-01 9.260769795683e-01 9.318799643243e-01 9.369628252777e-01 9.413526168462e-01 9.453646638014e-01 9.494061838045e-01 9.539705542815e-01 9.594289202046e-01 9.659898356821e-01 9.737082294545e-01 9.823905787501e-01 9.918085127489e-01 1.001698548195e+00 1.011901269506e+00 1.022511819516e+00 1.033812636257e+00 1.046394955389e+00 1.060964349802e+00 1.078184129558e+00 1.098464467950e+00 1.121567580195e+00 1.146492320112e+00 1.171270632736e+00 1.193127596645e+00 1.208902552961e+00 1.215583813933e+00 1.211263861428e+00 1.195970226040e+00 1.172456292368e+00 1.146391605956e+00 1.125127063852e+00 1.111602261155e+00 1.100517578238e+00 1.098487368102e+00 1.104017039085e+00 1.067088431904e+00 9.339031584648e-01 8.679893989401e-01 9.551123004768e-01 1.058486228855e+00 1.052177479791e+00 9.524163358443e-01 8.808622844085e-01 9.040203498456e-01 9.266620285450e-01 8.605467316017e-01 7.645431827955e-01 7.964757188794e-01 9.369867985886e-01 1.001354270768e+00 8.908576931421e-01 6.724221440653e-01 6.167788851968e-01 8.235215068535e-01 1.000836497949e+00 9.876876601077e-01 7.967600230628e-01 5.911587992347e-01 6.029381514339e-01 7.438836539657e-01 8.161522812645e-01 8.094863566655e-01 8.126016752182e-01 8.518364312687e-01 8.457945855785e-01 7.443543318792e-01 6.398825524896e-01 7.064027994023e-01 8.731826367995e-01 9.418555570725e-01 8.413860195137e-01 6.760686436335e-01 7.023978156028e-01 9.129070540354e-01 1.049434395165e+00 9.929854598872e-01 7.927550203985e-01 6.672827171936e-01 7.884149834459e-01 9.580123219058e-01 1.001722888219e+00 9.255451678170e-01 8.543592363816e-01 8.870488169912e-01 9.576254608905e-01 9.677949768865e-01 9.202329819532e-01 8.921581446321e-01 9.202788065499e-01 9.546419414116e-01 9.597369053260e-01 9.697775820881e-01 1.015851202030e+00 1.048050903628e+00 9.966113547457e-01 8.816007438526e-01 8.479075524164e-01 9.779365110121e-01 1.119892260651e+00 1.115190162882e+00 9.470567732055e-01 7.825984692098e-01 8.628377978861e-01 1.070274596352e+00 1.150717219561e+00 1.023618882102e+00 7.959540919212e-01 7.459484064235e-01 9.340872998794e-01 1.086986650658e+00 1.070763211508e+00 9.404056572985e-01 8.667969402107e-01 9.259335678279e-01 9.830837740256e-01 9.370649450224e-01 8.543456446198e-01 8.937990540865e-01 1.042253201870e+00 1.128149882289e+00 1.057816603256e+00 8.833834037627e-01 7.865366506711e-01 8.732136621937e-01 9.913540575343e-01 1.004848776519e+00 9.223440362819e-01 8.471747919209e-01 8.491198946132e-01 8.734946016284e-01 8.548326199489e-01 8.156763759255e-01 8.166391288853e-01 8.442765163914e-01 8.300025789155e-01 7.674150232344e-01 7.479658766538e-01 8.302635322826e-01 9.189726021162e-01 9.066841061746e-01 7.994924248942e-01 7.352410737590e-01 8.220558845634e-01 9.367019361772e-01 9.336809051452e-01 8.124930969294e-01 7.353738639696e-01 8.409749872973e-01 9.782860319523e-01 9.676266988564e-01 7.919524506605e-01 6.464123592260e-01 7.846399937679e-01 1.009608816408e+00 1.066224701244e+00 9.007981315818e-01 6.771001340443e-01 7.607123510187e-01 1.063230814030e+00 1.243029010445e+00 1.176018895018e+00 9.186737759209e-01 7.308457159694e-01 8.882797467580e-01 1.158528063839e+00 1.288943153504e+00 1.224798783966e+00 1.030290302863e+00 8.413647042522e-01 7.934609662971e-01 8.832140315800e-01 9.992498008529e-01 1.055710198206e+00 1.005924648606e+00 8.485001668411e-01 6.743638320865e-01 6.797338911568e-01 8.646784590405e-01 1.009460903348e+00 9.922046208161e-01 8.371119927075e-01 7.268746289836e-01 8.404552060337e-01 1.026720788639e+00 1.087953939774e+00 9.854452337554e-01 8.361497855935e-01 8.321949406523e-01 9.569417370845e-01 1.020870686306e+00 9.425020659093e-01 7.996724316117e-01 7.651413414849e-01 8.567034833570e-01 9.057301237653e-01 8.297791455762e-01 7.200288639017e-01 7.649184589826e-01 9.322736715234e-01 1.025063449632e+00 9.579010703803e-01 8.137148284349e-01 8.170241859092e-01 1.014262543385e+00 1.184984111143e+00 1.180410971750e+00 9.988541945825e-01 7.915658735187e-01 8.064064012141e-01 1.005867481988e+00 1.143204145904e+00 1.100385962862e+00 8.888388638885e-01 6.448208145113e-01 6.404470010557e-01 8.746858903078e-01 1.076273382092e+00 1.110234672894e+00 9.545478834375e-01 7.010631494404e-01 6.339262909112e-01 8.903555059523e-01 1.159481212172e+00 1.239179736660e+00 1.078796870959e+00 7.637399880071e-01 6.018404115380e-01 8.311843058744e-01
 1.343171947403e+00 1.346118209185e+00 1.350339041792e+00 1.354110132825e+00 1.356443356187e+00 1.358390890048e+00 1.361546182847e+00 1.365854893872e+00 1.369683134507e+00 1.372061165739e+00 1.374088353912e+00 1.377439790096e+00 1.381956163515e+00 1.385819323702e+00 1.388175552544e+00 1.390372456232e+00 1.394017602039e+00 1.398685753462e+00 1.402545405705e+00 1.404947073697e+00 1.407329395936e+00 1.411202416245e+00 1.416006696807e+00 1.419862319204e+00 1.422251910893e+00 1.424808142373e+00 1.428984502445e+00 1.433926240455e+00 1.437706297612e+00 1.440121706912e+00 1.442960672224e+00 1.447411801645e+00 1.452387075796e+00 1.456105245242e+00 1.458629735069e+00 1.461743151332e+00 1.466401742466e+00 1.471387180085e+00 1.475059394139e+00 1.477716003535e+00 1.481139502797e+00 1.486017478534e+00 1.490987876037e+00 1.494635839445e+00 1.497484395116e+00 1.501189098359e+00 1.506188356677e+00 1.511139245016e+00 1.514825440507e+00 1.517851388251e+00 1.521747670561e+00 1.526825993735e+00 1.531771846798e+00 1.535528110972e+00 1.538757153773e+00 1.542848281605e+00 1.547975754750e+00 1.552921951747e+00 1.556802331516e+00 1.560245178383e+00 1.564477928219e+00 1.569644048486e+00 1.574638456749e+00 1.578650997547e+00 1.582266276944e+00 1.586623234132e+00 1.591838663004e+00 1.596892337882e+00 1.601056377166e+00 1.604834372315e+00 1.609245722072e+00 1.614462645015e+00 1.619612189090e+00 1.623944330451e+00 1.627844056886e+00 1.632277105325e+00 1.637490958845e+00 1.642726258538e+00 1.647261278940e+00 1.651333834686e+00 1.655784983813e+00 1.660961046872e+00 1.666292855345e+00 1.671045772875e+00 1.675285687256e+00 1.679764887803e+00 1.684915289283e+00 1.690318397981e+00 1.695289345877e+00 1.699731330760e+00 1.704226617536e+00 1.709300325022e+00 1.714758541453e+00 1.719943002267e+00 1.724584755440e+00 1.729124211360e+00 1.734115984313e+00 1.739566830077e+00 1.744952151682e+00 1.749868352379e+00 1.754503893064e+00 1.759407536197e+00 1.764804304308e+00 1.770332637993e+00 1.775513382075e+00 1.780327148714e+00 1.785196085663e+00 1.790476551239e+00 1.796056861664e+00 1.801488279694e+00 1.806528294537e+00 1.811422900235e+00 1.816589029978e+00 1.822120750076e+00 1.827708365669e+00 1.833013854584e+00 1.838040835909e+00 1.843125148439e+00 1.848547779449e+00 1.854200063989e+00 1.859737734645e+00 1.864978612127e+00 1.870092853486e+00 1.875377546294e+00 1.880950546460e+00 1.886616644873e+00 1.892094131443e+00 1.897342549335e+00 1.902578516268e+00 1.908015989603e+00 1.913646930134e+00 1.919279570016e+00 1.924746596661e+00 1.930065269803e+00 1.935435711672e+00 1.940987247307e+00 1.946653032026e+00 1.952273968248e+00 1.957755832082e+00 1.963152576216e+00 1.968612186589e+00 1.974223061900e+00 1.979898646657e+00 1.985507723454e+00 1.991005869098e+00 1.996467488157e+00 2.002011097890e+00 2.007692994785e+00 2.013442697842e+00 2.019141822850e+00 2.024756700693e+00 2.030334180431e+00 2.035952717903e+00 2.041672799994e+00 2.047462481987e+00 2.053226250409e+00 2.058900339557e+00 2.064478141729e+00 2.070009292288e+00 2.075594489949e+00 2.081294542891e+00 2.087047187721e+00 2.092740734733e+00 2.098312146811e+00 2.103803631069e+00 2.109370156291e+00 2.115134129067e+00 2.121037687967e+00 2.126906491754e+00 2.132636796540e+00 2.138275726219e+00 2.143994297606e+00 2.149923309177e+00 2.155979780316e+00 2.161975685903e+00 2.167796730905e+00 2.173484535804e+00 2.179209776365e+00 2.185095269063e+00 2.191079636912e+00 2.196981423535e+00 2.202679245749e+00 2.208219345375e+00 2.213782518935e+00 2.219515312610e+00 2.225359902071e+00 2.231106980025e+00 2.236640987111e+00 2.242046172472e+00 2.247544265917e+00 2.253265428143e+00 2.259091395815e+00 2.264781686742e+00 2.270262419142e+00 2.275702372913e+00 2.281333723284e+00 2.287201758049e+00 2.293095616606e+00 2.298789923092e+00 2.304315095048e+00 2.309914912710e+00 2.315764227820e+00 2.321771344335e+00 2.327674058100e+00 2.333339894178e+00 2.338940503797e+00 2.344725449126e+00 2.350728289084e+00 2.356729124720e+00 2.362511498532e+00 2.368118377003e+00 2.373812028081e+00 2.379733020629e+00 2.385728643164e+00 2.391551770257e+00 2.397160052420e+00 2.402760163846e+00 2.408559563589e+00 2.414487235254e+00 2.420296677812e+00 2.425880460686e+00 2.431405279330e+00 2.437083178211e+00 2.442907839156e+00 2.448671341906e+00 2.454218926695e+00 2.459672059602e+00 2.465245713895e+00 2.470964313272e+00 2.476647708059e+00 2.482148971492e+00 2.487542203195e+00 2.493021837509e+00 2.498642419570e+00 2.504240890388e+00 2.509678214949e+00 2.515017932788e+00 2.520427065871e+00 2.525960047319e+00 2.531473839394e+00 2.536839393888e+00 2.542123697035e+00 2.547481794841e+00 2.552938783483e+00 2.558368087017e+00 2.563655951301e+00 2.568873729947e+00 2.574170324524e+00 2.579553491104e+00 2.584882422362e+00 2.590086083010e+00 2.595241558501e+00 2.600467072480e+00 2.605756176632e+00 2.610977363851e+00 2.616088481271e+00 2.621187296711e+00 2.626344350187e+00 2.631520495885e+00 2.636624136366e+00 2.641642090947e+00 2.646678320370e+00 2.651767778627e+00 2.656827562259e+00 2.661802069295e+00 2.666729314646e+00 2.671689635374e+00 2.676685367391e+00 2.681619217346e+00 2.686460532935e+00 2.691293833275e+00 2.696166064627e+00 2.701029677634e+00 2.705819091977e+00 2.710538693001e+00 2.715267113783e+00 2.720029497566e+00 2.724744142975e+00 2.729376818218e+00 2.733978931827e+00 2.738594547104e+00 2.743214009110e+00 2.747775240101e+00 2.752264872429e+00 2.756749064648e+00 2.761237187558e+00 2.765695259983e+00 2.770096913835e+00 2.774460565793e+00 2.778822060424e+00 2.783169237322e+00 2.787461397786e+00 2.791711979003e+00 2.795958224818e+00 2.800186544709e+00 2.804374974583e+00 2.808516134259e+00 2.812634326608e+00 2.816749404084e+00 2.820832333985e+00 2.824860141142e+00 2.828860504378e+00 2.832852016674e+00 2.836817554819e+00 2.840739442449e+00 2.844610787408e+00 2.848466970568e+00 2.852314131264e+00 2.856110683453e+00 2.859860957797e+00 2.863579959075e+00 2.867278190570e+00 2.870947189488e+00 2.874564515947e+00 2.878141629981e+00 2.881696675885e+00 2.885216315378e+00 2.888689429836e+00 2.892126570348e+00 2.895534467287e+00 2.898907259118e+00 2.902237550958e+00 2.905524472781e+00 2.908782203364e+00 2.912009137391e+00 2.915189629461e+00 2.918333202212e+00 2.921442490987e+00 2.924513876420e+00 2.927549741321e+00 2.930540406684e+00 2.933494942195e+00 2.936418776121e+00 2.939294903763e+00 2.942129077757e+00 2.944927830523e+00 2.947686976560e+00 2.950405469459e+00 2.953078540622e+00 2.955709997841e+00 2.958306958124e+00 2.960857362022e+00 2.963362788417e+00 2.965829398239e+00 2.968250827886e+00 2.970636348641e+00 2.972970630128e+00 2.975264327444e+00 2.977517954513e+00 2.979728980125e+00 2.981889956169e+00 2.984012718823e+00 2.986090959008e+00 2.988124769553e+00 2.990113273616e+00 2.992052515524e+00 2.993956209380e+00 2.995811414501e+00 2.997613885484e+00 2.999379057825e+00 3.001093401031e+00 3.002762849676e+00 3.004386352965e+00 3.005960288789e+00 3.007494214622e+00 3.008974804822e+00 3.010408787264e+00 3.011799207850e+00 3.013136833698e+00 3.014430865390e+00 3.015677483048e+00 3.016873443160e+00 3.018024840584e+00 3.019124817892e+00 3.020174527656e+00 3.021182437838e+00 3.022135999855e+00 3.023040427340e+00 3.023897268118e+00 3.024701624700e+00 3.025463897600e+00 3.026169225506e+00 3.026826417499e+00 3.027436157196e+00 3.027992059409e+00 3.028502519426e+00 3.028959878237e+00 3.029366254047e+00 3.029724427294e+00 3.030027488278e+00 3.030283055384e+00 3.030488909277e+00 3.030639297199e+00 3.030744288757e+00 3.030794590849e+00 3.030791646054e+00 3.030740523249e+00 3.030634691556e+00 3.030482636376e+00 3.030277620249e+00 3.030016571178e+00 3.029709245023e+00 3.029345704992e+00 3.028934062247e+00 3.028471586810e+00 3.027955011321e+00 3.027389150540e+00 3.026769658442e+00 3.026099164159e+00 3.025380314941e+00 3.024605651616e+00 3.023783075019e+00 3.022903581992e+00 3.021974838243e+00 3.021000049785e+00 3.019968136423e+00 3.018886766210e+00 3.017755100075e+00 3.016565973581e+00 3.015333356162e+00 3.014044407849e+00 3.012708767441e+00 3.011320560685e+00 3.009877510893e+00 3.008390580842e+00 3.006847006955e+00 3.005255687583e+00 3.003616020966e+00 3.001920222330e+00 3.000179326081e+00 2.998388209494e+00 2.996546957747e+00 2.994657153437e+00 2.992714253494e+00 2.990726266384e+00 2.988686455267e+00 2.986598886400e+00 2.984464873858e+00 2.982279793566e+00 2.980048252611e+00 2.977765588570e+00 2.975437785435e+00 2.973066129079e+00 2.970643533547e+00 2.968174400091e+00 2.965656294891e+00 2.963093804689e+00 2.960487189605e+00 2.957834460960e+00 2.955135588802e+00 2.952390766604e+00 2.949599952695e+00 2.946771279112e+00 2.943897207039e+00 2.940978807517e+00 2.938016918756e+00 2.935008039925e+00 2.931964154298e+00 2.928878973047e+00 2.925752033170e+00 2.922583775104e+00 2.919370591387e+00 2.916123421666e+00 2.912836088306e+00 2.909509118772e+00 2.906147910942e+00 2.902742034660e+00 2.899303825767e+00 2.895829556702e+00 2.892316259389e+00 2.888773132544e+00 2.885187223375e+00 2.881571545578e+00 2.877923239069e+00 2.874238465924e+00 2.870525691512e+00 2.866776196312e+00 2.862998937848e+00 2.859191973406e+00 2.855349156769e+00 2.851484281089e+00 2.847585006742e+00 2.843662284583e+00 2.839712237539e+00 2.835730485488e+00 2.831732713380e+00 2.827701879170e+00 2.823651979697e+00 2.819580028071e+00 2.815476801674e+00 2.811364647843e+00 2.807219289327e+00 2.803062317831e+00 2.798887722649e+00 2.794683900764e+00 2.790477805135e+00 2.786244812407e+00 2.781999621873e+00 2.777745116684e+00 2.773463025719e+00 2.769185045064e+00 2.764884128778e+00 2.760576231482e+00 2.756266141606e+00 2.751931134821e+00 2.747607064338e+00 2.743261322492e+00 2.738914892386e+00 2.734572774604e+00 2.730209405597e+00 2.725862997899e+00 2.721500033251e+00 2.717143268210e+00 2.712792594824e+00 2.708426433871e+00 2.704086480424e+00 2.699731209752e+00 2.695392097456e+00 2.691061380643e+00 2.686722249575e+00 2.682415792670e+00 2.678100955060e+00 2.673804098294e+00 2.669525397119e+00 2.665242658569e+00 2.660998321821e+00 2.656750918570e+00 2.652530713519e+00 2.648332806696e+00 2.644136951269e+00 2.639983694771e+00 2.635836732435e+00 2.631718825921e+00 2.627632069195e+00 2.623558610962e+00 2.619529865404e+00 2.615512969907e+00 2.611532060257e+00 2.607590364954e+00 2.603665541288e+00 2.599793995477e+00 2.595942725753e+00 2.592127450190e+00 2.588360434697e+00 2.584616996446e+00 2.580930429684e+00 2.577273952136e+00 2.573659925627e+00 2.570097295919e+00 2.566563587148e+00 2.563094129549e+00 2.559663495410e+00 2.556275993976e+00 2.552954944358e+00 2.549663031882e+00 2.546442934913e+00 2.543268948544e+00 2.540141457456e+00 2.537089617730e+00 2.534068554066e+00 2.531128668751e+00 2.528240402091e+00 2.525399914655e+00 2.522642778733e+00 2.519920087541e+00 2.517287244670e+00 2.514709208605e+00 2.512184599082e+00 2.509752198837e+00 2.507352459202e+00 2.505051320318e+00 2.502809595432e+00 2.500626821671e+00 2.498538977703e+00 2.496489603611e+00 2.494543437554e+00 2.492657283786e+00 2.490838445993e+00 2.489116172345e+00 2.487436710332e+00 2.485860686442e+00 2.484354774346e+00 2.482917573649e+00 2.481580574129e+00 2.480288520577e+00 2.479101534408e+00 2.477985889195e+00 2.476943200237e+00 2.476004683316e+00 2.475114543115e+00 2.474329209061e+00 2.473618544698e+00 2.472981079646e+00 2.472450026244e+00 2.471970836785e+00 2.471593659725e+00 2.471291302579e+00 2.471061499427e+00 2.470943032762e+00 2.470874969663e+00 2.470911399225e+00 2.471020330443e+00 2.471198576336e+00 2.471489253008e+00 2.471829279482e+00 2.472274687430e+00 2.472789739866e+00 2.473371905061e+00 2.474065951488e+00 2.474809613585e+00 2.475653034781e+00 2.476567479361e+00 2.477545078463e+00 2.478628488811e+00 2.479760932636e+00 2.480990845435e+00 2.482287668899e+00 2.483645338525e+00 2.485109558669e+00 2.486613821359e+00 2.488211341676e+00 2.489872212983e+00 2.491590230592e+00 2.493407767596e+00 2.495265132616e+00 2.497205081222e+00 2.499207042800e+00 2.501260787449e+00 2.503407277677e+00 2.505586500805e+00 2.507842408356e+00 2.510155078636e+00 2.512513897144e+00 2.514954447258e+00 2.517426784941e+00 2.519967882185e+00 2.522556084049e+00 2.525185494739e+00 2.527888257902e+00 2.530614088873e+00 2.533401088758e+00 2.536231173617e+00 2.539090360554e+00 2.542018423470e+00 2.544958961221e+00 2.547952720484e+00 2.550982990313e+00 2.554034607033e+00 2.557141046807e+00 2.560256334432e+00 2.563414708161e+00 2.566598673172e+00 2.569797066901e+00 2.573041896753e+00 2.576285929822e+00 2.579560007379e+00 2.582855618939e+00 2.586154361303e+00 2.589485516554e+00 2.592811242668e+00 2.596154632071e+00 2.599509821978e+00 2.602860865892e+00 2.606233571508e+00 2.609589261667e+00 2.612954014046e+00 2.616321284354e+00 2.619671849333e+00 2.623031690837e+00 2.626371498576e+00 2.629707005674e+00 2.633032056435e+00 2.636335381650e+00 2.639635809645e+00 2.642904243678e+00 2.646159067604e+00 2.649394846826e+00 2.652595872733e+00 2.655784733223e+00 2.658936269534e+00 2.662059525792e+00 2.665151983084e+00 2.668203753532e+00 2.671229481703e+00 2.674209097353e+00 2.677150193373e+00 2.680054512468e+00 2.682903175847e+00 2.685719522326e+00 2.688475815824e+00 2.691186600669e+00 2.693849769705e+00 2.696447760931e+00 2.699001360320e+00 2.701490237544e+00 2.703918291606e+00 2.706292977519e+00 2.708593617705e+00 2.710837844625e+00 2.713008781962e+00 2.715112382685e+00 2.717148173183e+00 2.719104121406e+00 2.720993175496e+00 2.722802820627e+00 2.724531764925e+00 2.726188331789e+00 2.727754841246e+00 2.729243175463e+00 2.730648418754e+00 2.731961075621e+00 2.733192097477e+00 2.734325920969e+00 2.735375670348e+00 2.736329911677e+00 2.737186978427e+00 2.737955063223e+00 2.738616542830e+00 2.739185402879e+00 2.739653293760e+00 2.740015244944e+00 2.740279576185e+00 2.740434291357e+00 2.740485121387e+00 2.740429329327e+00 2.740258823421e+00 2.739987716081e+00 2.739597144860e+00 2.739096473413e+00 2.738486045189e+00 2.737750286147e+00 2.736910308071e+00 2.735943907026e+00 2.734859706860e+00 2.733661331556e+00 2.732332711247e+00 2.730892875430e+00 2.729319872771e+00 2.727629435149e+00 2.725815153970e+00 2.723864647125e+00 2.721800265781e+00 2.719596936238e+00 2.717266102382e+00 2.714817129862e+00 2.712218521965e+00 2.709507890550e+00 2.706651483116e+00 2.703664091633e+00 2.700553695870e+00 2.697287773876e+00 2.693910521655e+00 2.690379702913e+00 2.686715150028e+00 2.682928143295e+00 2.678977340632e+00 2.674915254862e+00 2.670697941993e+00 2.666340265500e+00 2.661862200310e+00 2.657212551582e+00 2.652453559807e+00 2.647536598547e+00 2.642472490876e+00 2.637294707423e+00 2.631935618417e+00 2.626470158826e+00 2.620845860133e+00 2.615071075127e+00 2.609183927226e+00 2.603113677239e+00 2.596934323671e+00 2.590598556761e+00 2.584106824612e+00 2.577509325968e+00 2.570722450118e+00 2.563831246510e+00 2.556787255850e+00 2.549578727290e+00 2.542274443254e+00 2.534775827800e+00 2.527172677695e+00 2.519421084596e+00 2.511502351671e+00 2.503495703928e+00 2.495293703538e+00 2.486988056834e+00 2.478542660404e+00 2.469923545316e+00 2.461223823053e+00 2.452331188028e+00 2.443334508771e+00 2.434206155717e+00 2.424903315467e+00 2.415527659832e+00 2.405962042959e+00 2.396292841140e+00 2.386504038759e+00 2.376535183202e+00 2.366505933733e+00 2.356287975930e+00 2.345969469618e+00 2.335544370197e+00 2.324937561179e+00 2.314278688782e+00 2.303444324366e+00 2.292502461482e+00 2.281473219074e+00 2.270261265255e+00 2.259008218687e+00 2.247587635829e+00 2.236063613908e+00 2.224466473442e+00 2.212691027699e+00 2.200880400518e+00 2.188920045657e+00 2.176855669645e+00 2.164734578469e+00 2.152444027931e+00 2.140125233240e+00 2.127674804813e+00 2.115122019881e+00 2.102531785424e+00 2.089779402267e+00 2.077010551824e+00 2.064125917012e+00 2.051146973367e+00 2.038148729336e+00 2.025001377111e+00 2.011845689733e+00 1.998598632481e+00 1.985261541925e+00 1.971925104437e+00 1.958456976422e+00 1.944991283946e+00 1.931456035283e+00 1.917845425381e+00 1.904252257324e+00 1.890548080449e+00 1.876859287416e+00 1.863128267014e+00 1.849333913519e+00 1.835575281544e+00 1.821734910888e+00 1.807918730942e+00 1.794090030977e+00 1.780216336075e+00 1.766402334141e+00 1.752527930426e+00 1.738699055492e+00 1.724885488864e+00 1.711046990404e+00 1.697292479477e+00 1.683509581543e+00 1.669785540892e+00 1.656112138053e+00 1.642441893998e+00 1.628875766113e+00 1.615316001812e+00 1.601840359578e+00 1.588443032838e+00 1.575078623055e+00 1.561845044404e+00 1.548654685315e+00 1.535574240797e+00 1.522608958578e+00 1.509707704691e+00 1.496966544725e+00 1.484307711558e+00 1.471784758433e+00 1.459414141388e+00 1.447144453860e+00 1.435064731257e+00 1.423109980191e+00 1.411324628264e+00 1.399726751430e+00 1.388271996806e+00 1.377037675396e+00 1.365968874253e+00 1.355106484838e+00 1.344466919442e+00 1.334012870891e+00 1.323811637854e+00 1.313820202474e+00 1.304069855711e+00 1.294579937718e+00 1.285314965016e+00 1.276339347287e+00 1.267610203391e+00 1.259155703579e+00 1.250998793231e+00 1.243102477560e+00 1.235523922004e+00 1.228231089507e+00 1.221244506562e+00 1.214582060574e+00 1.208215654826e+00 1.202191218123e+00 1.196482094634e+00 1.191099575728e+00 1.186067587835e+00 1.181351912093e+00 1.176995471839e+00 1.172975611134e+00 1.169296413243e+00 1.165980556872e+00 1.162995553595e+00 1.160372181544e+00 1.158095852897e+00 1.156159255872e+00 1.154587561923e+00 1.153346567996e+00 1.152459066380e+00 1.151917085070e+00 1.151701574811e+00 1.151838942990e+00 1.152293621886e+00 1.153078992537e+00 1.154192066930e+00 1.155609496724e+00 1.157351538114e+00 1.159387812269e+00 1.161721161680e+00 1.164354720976e+00 1.167251901212e+00 1.170441246851e+00 1.173886856795e+00 1.177584866283e+00 1.181546954459e+00 1.185726299487e+00 1.190150180103e+00 1.194791860313e+00 1.199630568474e+00 1.204691196978e+00 1.209917611712e+00 1.215336730626e+00 1.220928337457e+00 1.226658790810e+00 1.232564025958e+00 1.238583114113e+00 1.244739126020e+00 1.251019771428e+00 1.257386611194e+00 1.263875383861e+00 1.270430478140e+00 1.277067882230e+00 1.283783787305e+00 1.290532296754e+00 1.297354505620e+00 1.304199199978e+00 1.311073417741e+00 1.317985392977e+00 1.324883194820e+00 1.331811687061e+00 1.338722730136e+00 1.345619964368e+00 1.352518747535e+00 1.359364386673e+00 1.366202686837e+00 1.372993177068e+00 1.379732452437e+00 1.386445311772e+00 1.393075638115e+00 1.399668872530e+00 1.406195879967e+00 1.412639652357e+00 1.419041169433e+00 1.425340021881e+00 1.431578454485e+00 1.437741501263e+00 1.443803279758e+00 1.449811236532e+00 1.455710968968e+00 1.461538253240e+00 1.467289621419e+00 1.472931128739e+00 1.478519246639e+00 1.484002065480e+00 1.489405021795e+00 1.494743557558e+00 1.499976924627e+00 1.505159626107e+00 1.510253790988e+00 1.515269948167e+00 1.520236982773e+00 1.525111922486e+00 1.529941511571e+00 1.534706452887e+00 1.539400420202e+00 1.544062735921e+00 1.548650119071e+00 1.553200309875e+00 1.557709397234e+00 1.562155509615e+00 1.566584925275e+00 1.570957007070e+00 1.575293071363e+00 1.579609192251e+00 1.583864122345e+00 1.588106334199e+00 1.592305959112e+00 1.596463826977e+00 1.600606329254e+00 1.604685651631e+00 1.608744246619e+00 1.612757279781e+00 1.616708300146e+00 1.620637681775e+00 1.624483816589e+00 1.628284503754e+00 1.632022580247e+00 1.635662455504e+00 1.639252551540e+00 1.642727529388e+00 1.646106096683e+00 1.649392025305e+00 1.652524541414e+00 1.655561798769e+00 1.658432257894e+00 1.661146161430e+00 1.663716428284e+00 1.666068966139e+00 1.668261050225e+00 1.670228777413e+00 1.671964046199e+00 1.673496998725e+00 1.674738778315e+00 1.675748376128e+00 1.676473395754e+00 1.676890585676e+00 1.677039789212e+00 1.676832640849e+00 1.676324897742e+00 1.675473902680e+00 1.674244967415e+00 1.672696739748e+00 1.670734686749e+00 1.668415854336e+00 1.665713358764e+00 1.662582021905e+00 1.659095576574e+00 1.655162358840e+00 1.650836726217e+00 1.646111847437e+00 1.640937558081e+00 1.635395331684e+00 1.629406156634e+00 1.623019285239e+00 1.616248283441e+00 1.609040877518e+00 1.601484771952e+00 1.593518927036e+00 1.585185234502e+00 1.576513297877e+00 1.567458090662e+00 1.558107320811e+00 1.548418014050e+00 1.538426846085e+00 1.528177974001e+00 1.517631803567e+00 1.506877551263e+00 1.495885246671e+00 1.484693288024e+00 1.473348921837e+00 1.461824530509e+00 1.450205152814e+00 1.438469958999e+00 1.426661916509e+00 1.414823624594e+00 1.402938128755e+00 1.391088466207e+00 1.379254774465e+00 1.367481297939e+00 1.355812098778e+00 1.344224170499e+00 1.332801508102e+00 1.321522556122e+00 1.310425878416e+00 1.299552389610e+00 1.288878230039e+00 1.278476609938e+00 1.268318945017e+00 1.258441225536e+00 1.248870702331e+00 1.239578155860e+00 1.230622705898e+00 1.221966617295e+00 1.213639132897e+00 1.205642297980e+00 1.197945425374e+00 1.190590362779e+00 1.183519972394e+00 1.176757562828e+00 1.170280407472e+00 1.164047633072e+00 1.158087867874e+00 1.152320305981e+00 1.146759571325e+00 1.141371764062e+00 1.136090744451e+00 1.130943244543e+00 1.125832384156e+00 1.120759825321e+00 1.115686518577e+00 1.110537320196e+00 1.105335098116e+00 1.099977593360e+00 1.094469398934e+00 1.088770998873e+00 1.082815923749e+00 1.076631134688e+00 1.070128126787e+00 1.063328335526e+00 1.056204268259e+00 1.048716341882e+00 1.040915323472e+00 1.032738156099e+00 1.024243383715e+00 1.015437745520e+00 1.006317250813e+00 9.969812771935e-01 9.874046117113e-01 9.776955924883e-01 9.679126054079e-01 9.580939255057e-01 9.483979489217e-01 9.388468727279e-01 9.295874063233e-01 9.207332647176e-01 9.123554295877e-01 9.046347224444e-01 8.976317235226e-01 8.914907213311e-01 8.863259455288e-01 8.821987740589e-01 8.792429647182e-01 8.774771143314e-01 8.769825996835e-01 8.777753698225e-01 8.798392945682e-01 8.831869612252e-01 8.877237027224e-01 8.934147866040e-01 9.001410041758e-01 9.077837794845e-01 9.162383068517e-01 9.253110241456e-01 9.348889107531e-01 9.447828519624e-01 9.548213727139e-01 9.648715428296e-01 9.747234652180e-01 9.842675674434e-01 9.933293634436e-01 1.001777057751e+00 1.009515080407e+00 1.016397285320e+00 1.022381551261e+00 1.027367523927e+00 1.031313579479e+00 1.034214276693e+00 1.036019352532e+00 1.036791276611e+00 1.036532159090e+00 1.035305917236e+00 1.033219537012e+00 1.030321424887e+00 1.026783502899e+00 1.022708953055e+00 1.018246413064e+00 1.013589010859e+00 1.008863983614e+00 1.004285916860e+00 1.000005602971e+00 9.961977618670e-01 9.930388917912e-01 9.906415675165e-01 9.891748392591e-01 9.887022051114e-01 9.893111707330e-01 9.910595971637e-01 9.939143985224e-01 9.979011417567e-01 1.002926531403e+00 1.008910132761e+00 1.015762930020e+00 1.023301903934e+00 1.031415711735e+00 1.039906003694e+00 1.048594226480e+00 1.057318320543e+00 1.065856428427e+00 1.074064993097e+00 1.081746495557e+00 1.088736901185e+00 1.094903613655e+00 1.100077943508e+00 1.104164344391e+00 1.107042237243e+00 1.108620178866e+00 1.108841891591e+00 1.107639309970e+00 1.104999952946e+00 1.100901848420e+00 1.095369936465e+00 1.088440421804e+00 1.080172407163e+00 1.070676132262e+00 1.060050456191e+00 1.048458890404e+00 1.036081548246e+00 1.023113925069e+00 1.009810868010e+00 9.964150650462e-01 9.832235900705e-01 9.705241055245e-01 9.586149215375e-01 9.478099807524e-01 9.383568554190e-01 9.305249569296e-01 9.244908138173e-01 9.203846176052e-01 9.182818833276e-01 9.181160811863e-01 9.198140658241e-01 9.231558828427e-01 9.278619563842e-01 9.336280993155e-01 9.400370125749e-01 9.467092683662e-01 9.532151042887e-01 9.591475477592e-01 9.641497006418e-01 9.678709692209e-01 9.700815731186e-01 9.705805717410e-01 9.692910313423e-01 9.662504150535e-01 9.615699619567e-01 9.555458938326e-01 9.485357674584e-01 9.410550431466e-01 9.337113290246e-01 9.271533189724e-01 9.221142397853e-01 9.192292203102e-01 9.190792596641e-01 9.220715744689e-01 9.283384303149e-01 9.378122905645e-01 9.500630551805e-01 9.644426198288e-01 9.800851028071e-01 9.959340959691e-01 1.010937256785e+00 1.023990184262e+00 1.034128962526e+00 1.040554272908e+00 1.042666392841e+00 1.040219241396e+00 1.033220706367e+00 1.022083261196e+00 1.007574429623e+00 9.907497624165e-01 9.729994826177e-01 9.558151282675e-01 9.407164617356e-01 9.290315122123e-01 9.216641311688e-01 9.190118918432e-01 9.208013238453e-01 9.262240904506e-01 9.340399129455e-01 9.427990967861e-01 9.511524561416e-01 9.579250710399e-01 9.624071617323e-01 9.643560127104e-01 9.640079547970e-01 9.620898176691e-01 9.595897663878e-01 9.576878143020e-01 9.574641859178e-01 9.597119160965e-01 9.648535689739e-01 9.727642267564e-01 9.829845131327e-01 9.947878058187e-01 1.007420648629e+00 1.020397974153e+00 1.033540880896e+00 1.047169035749e+00 1.061943311907e+00 1.078660356780e+00 1.097956807096e+00 1.119814268280e+00 1.143337786075e+00 1.166548275990e+00 1.186571751784e+00 1.200161663801e+00 1.204336454511e+00 1.197395658210e+00 1.179736838296e+00 1.154533467659e+00 1.127756522783e+00 1.106774847416e+00 1.093974210422e+00 1.084161035948e+00 1.084594161040e+00 1.095993623314e+00 1.067509915885e+00 9.454291452779e-01 8.831773037880e-01 9.632845945298e-01 1.060035686557e+00 1.053027486008e+00 9.554252951344e-01 8.796348133879e-01 8.892011935191e-01 9.013070590319e-01 8.404673241130e-01 7.707196650106e-01 8.269499929027e-01 9.634601358135e-01 1.008639033398e+00 8.798692121200e-01 6.567988877952e-01 6.188758551894e-01 8.340576292820e-01 1.004142242806e+00 9.805114368174e-01 7.841980820074e-01 5.853194098012e-01 6.096642312308e-01 7.525629491364e-01 8.233632278275e-01 8.163637456492e-01 8.162758004343e-01 8.456826894421e-01 8.289037185035e-01 7.257395397522e-01 6.358471424069e-01 7.154550268121e-01 8.743334134677e-01 9.274690659014e-01 8.198469166511e-01 6.709163508539e-01 7.228760660275e-01 9.271315381085e-01 1.039250621218e+00 9.591546141546e-01 7.537721901475e-01 6.604867415736e-01 8.122481585599e-01 9.811239814413e-01 1.013475474012e+00 9.313806036184e-01 8.641908523920e-01 8.974213121319e-01 9.561250357887e-01 9.525793060526e-01 9.071315802807e-01 9.046671925862e-01 9.603736284810e-01 9.997838379015e-01 9.843321108519e-01 9.629437600147e-01 9.931876976434e-01 1.036630250300e+00 1.013378994004e+00 9.250855823072e-01 8.881125814456e-01 9.834855399829e-01 1.098930929843e+00 1.094250415729e+00 9.541085009116e-01 8.254975179238e-01 8.934101711935e-01 1.058312594131e+00 1.112641392779e+00 9.941820981577e-01 8.132215146090e-01 7.959323000919e-01 9.509741091779e-01 1.061919477363e+00 1.033707024137e+00 9.328833349889e-01 8.981621340093e-01 9.478592264517e-01 9.627100351471e-01 8.924856065959e-01 8.406101501466e-01 9.323846685067e-01 1.080957314695e+00 1.121144201848e+00 9.976868501625e-01 8.071214171368e-01 7.639203386638e-01 9.008229897376e-01 1.010599884508e+00 9.864261459821e-01 8.762970789191e-01 8.120883258233e-01 8.427875522550e-01 8.719792008263e-01 8.368932321473e-01 7.915515473512e-01 8.158999404607e-01 8.706225188021e-01 8.597431984189e-01 7.778774250715e-01 7.429389878004e-01 8.379003081826e-01 9.487477318427e-01 9.473011828682e-01 8.333954264813e-01 7.489611381064e-01 8.229971541609e-01 9.401018245150e-01 9.458253488669e-01 8.354916051272e-01 7.635112744903e-01 8.567371959807e-01 9.746723042041e-01 9.492023456512e-01 7.751890802633e-01 6.623450912659e-01 8.233252956163e-01 1.035127322867e+00 1.066631901366e+00 8.848646675595e-01 6.835154510123e-01 8.105772874194e-01 1.108630336312e+00 1.256675619006e+00 1.151899347274e+00 8.746577648329e-01 7.238657803898e-01 9.300702443325e-01 1.194566393811e+00 1.288248793896e+00 1.178155902202e+00 9.496456651697e-01 7.666667264753e-01 7.690203375096e-01 8.954012548168e-01 1.010460315050e+00 1.040959688187e+00 9.551759740748e-01 7.704191089276e-01 6.196715138437e-01 7.151668180720e-01 9.475745896831e-01 1.078446487188e+00 1.007460351747e+00 7.868457550662e-01 6.782327842097e-01 8.865909604573e-01 1.133153538840e+00 1.188805061685e+00 1.016900468553e+00 7.597349724185e-01 7.337407407743e-01 9.514110670386e-01 1.096024928339e+00 1.034301411037e+00 8.201459876899e-01 6.691193936090e-01 7.561340724189e-01 8.948385291888e-01 9.128923430461e-01 8.291011304156e-01 7.884442647671e-01 8.714624688865e-01 9.670723588494e-01 9.722201460421e-01 9.148752840212e-01 9.179289107099e-01 1.025436984175e+00 1.124877722993e+00 1.108809138994e+00 9.748619022191e-01 8.393485802692e-01 8.550612962108e-01 9.862977437414e-01 1.070175009428e+00 1.017603206300e+00 8.407096067292e-01 6.569261400600e-01 6.691704587058e-01 8.694444869462e-01 1.051714132888e+00 1.090518363975e+00 9.534845011249e-01 7.174145025298e-01 6.474516206538e-01 8.953756545647e-01 1.169396942867e+00 1.256495086537e+00 1.093949075170e+00 7.565199902876e-01 5.641623113209e-01 8.160774935291e-01
 1.426591975135e+00 1.429796758548e+00 1.434358557751e+00 1.438484048567e+00 1.441094324801e+00 1.443259522401e+00 1.446676280663e+00 1.451329092219e+00 1.455503628017e+00 1.458146037729e+00 1.460390839421e+00 1.464005251707e+00 1.468857655130e+00 1.473056054538e+00 1.475670264440e+00 1.478077844816e+00 1.481980337155e+00 1.486982154843e+00 1.491170030416e+00 1.493822374814e+00 1.496409903844e+00 1.500541176646e+00 1.505675833601e+00 1.509852937139e+00 1.512485034406e+00 1.515245358787e+00 1.519676734173e+00 1.524943669619e+00 1.529038380732e+00 1.531688599352e+00 1.534721303770e+00 1.539426687815e+00 1.544726484952e+00 1.548752660256e+00 1.551500506149e+00 1.554803153045e+00 1.559717992513e+00 1.565028125011e+00 1.568998601821e+00 1.571869328678e+00 1.575479377351e+00 1.580611438608e+00 1.585902988956e+00 1.589839404731e+00 1.592891082408e+00 1.596780608233e+00 1.602040896519e+00 1.607305426900e+00 1.611266900443e+00 1.614488461364e+00 1.618572808639e+00 1.623911502426e+00 1.629165029363e+00 1.633185193838e+00 1.636603190214e+00 1.640882914277e+00 1.646268651592e+00 1.651515260981e+00 1.655648909755e+00 1.659277658088e+00 1.663700542104e+00 1.669122094077e+00 1.674406227323e+00 1.678663077051e+00 1.682465733579e+00 1.687013921622e+00 1.692476850360e+00 1.697811423243e+00 1.702214945548e+00 1.706178844425e+00 1.710780239936e+00 1.716242635662e+00 1.721659510508e+00 1.726227123918e+00 1.730314981056e+00 1.734937976040e+00 1.740388027784e+00 1.745882919043e+00 1.750651129628e+00 1.754912719571e+00 1.759551300854e+00 1.764955274356e+00 1.770539144491e+00 1.775522911556e+00 1.779957112272e+00 1.784622314239e+00 1.789987869324e+00 1.795635614984e+00 1.800836862883e+00 1.805476379854e+00 1.810156567843e+00 1.815438437675e+00 1.821128931113e+00 1.826544687098e+00 1.831388597133e+00 1.836113973720e+00 1.841304423255e+00 1.846979829707e+00 1.852593296310e+00 1.857716877867e+00 1.862539682140e+00 1.867635122393e+00 1.873245648398e+00 1.878997282102e+00 1.884388976589e+00 1.889395459672e+00 1.894452286489e+00 1.899935596052e+00 1.905732639409e+00 1.911377164008e+00 1.916612729234e+00 1.921694637643e+00 1.927055158421e+00 1.932794394531e+00 1.938596407162e+00 1.944101519724e+00 1.949315951809e+00 1.954589941546e+00 1.960210782634e+00 1.966072011015e+00 1.971812276148e+00 1.977245643265e+00 1.982545142116e+00 1.988021450985e+00 1.993794239252e+00 1.999662347086e+00 2.005335148423e+00 2.010771710579e+00 2.016193996603e+00 2.021822293247e+00 2.027651783916e+00 2.033481307162e+00 2.039136642983e+00 2.044642527044e+00 2.050199491960e+00 2.055941834499e+00 2.061800589562e+00 2.067614815283e+00 2.073284916706e+00 2.078866189716e+00 2.084512556680e+00 2.090312142390e+00 2.096179242506e+00 2.101975645828e+00 2.107662012302e+00 2.113307754904e+00 2.119035601256e+00 2.124906807519e+00 2.130843209008e+00 2.136729040205e+00 2.142529511725e+00 2.148290448153e+00 2.154093307669e+00 2.159996944303e+00 2.165971805150e+00 2.171920402508e+00 2.177777297553e+00 2.183535327932e+00 2.189247776681e+00 2.195015457625e+00 2.200898899014e+00 2.206833665163e+00 2.212709313219e+00 2.218458355993e+00 2.224130733166e+00 2.229877793880e+00 2.235824459808e+00 2.241908118084e+00 2.247957927005e+00 2.253866859915e+00 2.259683337494e+00 2.265582428711e+00 2.271693891179e+00 2.277929909040e+00 2.284105306074e+00 2.290102685048e+00 2.295970915318e+00 2.301873040123e+00 2.307940675785e+00 2.314104779173e+00 2.320183339469e+00 2.326057262351e+00 2.331774652396e+00 2.337516179749e+00 2.343428506471e+00 2.349450205804e+00 2.355372820549e+00 2.361081463835e+00 2.366662993893e+00 2.372335628785e+00 2.378235076469e+00 2.384236183768e+00 2.390099377246e+00 2.395754501588e+00 2.401367389529e+00 2.407174378033e+00 2.413217563260e+00 2.419285197354e+00 2.425149845173e+00 2.430847695529e+00 2.436621761065e+00 2.442643418650e+00 2.448825277081e+00 2.454898860693e+00 2.460736345264e+00 2.466509383445e+00 2.472468126997e+00 2.478643970897e+00 2.484816459378e+00 2.490769957536e+00 2.496547839522e+00 2.502413951038e+00 2.508508872904e+00 2.514676954063e+00 2.520670614490e+00 2.526448306076e+00 2.532221441381e+00 2.538194069227e+00 2.544293724506e+00 2.550272757239e+00 2.556026898629e+00 2.561722194797e+00 2.567573568757e+00 2.573570410657e+00 2.579503074795e+00 2.585219070294e+00 2.590842867443e+00 2.596588426272e+00 2.602477193533e+00 2.608330968066e+00 2.614000349863e+00 2.619562367774e+00 2.625213665626e+00 2.631003063546e+00 2.636769927558e+00 2.642375132195e+00 2.647882742842e+00 2.653462350941e+00 2.659163265671e+00 2.664845301476e+00 2.670377009673e+00 2.675829300628e+00 2.681356355605e+00 2.686982000612e+00 2.692576910164e+00 2.698031729038e+00 2.703415534807e+00 2.708880292773e+00 2.714429401604e+00 2.719925136501e+00 2.725293998725e+00 2.730613087885e+00 2.736005999292e+00 2.741460779086e+00 2.746847454156e+00 2.752121642620e+00 2.757385015164e+00 2.762706469544e+00 2.768047612286e+00 2.773313216679e+00 2.778495002421e+00 2.783694933107e+00 2.788947297179e+00 2.794169247499e+00 2.799304420784e+00 2.804394617617e+00 2.809517639625e+00 2.814673472279e+00 2.819766638628e+00 2.824769163056e+00 2.829764196620e+00 2.834794824169e+00 2.839818590458e+00 2.844768162527e+00 2.849644635667e+00 2.854533030021e+00 2.859452436756e+00 2.864323901214e+00 2.869115851879e+00 2.873875084338e+00 2.878646256919e+00 2.883423466471e+00 2.888140125553e+00 2.892784786934e+00 2.897424843409e+00 2.902068689468e+00 2.906679559061e+00 2.911236382474e+00 2.915752890471e+00 2.920268346342e+00 2.924767626477e+00 2.929212381908e+00 2.933615465453e+00 2.938013401647e+00 2.942392832913e+00 2.946731967524e+00 2.951022834758e+00 2.955290424374e+00 2.959556057886e+00 2.963788001548e+00 2.967962638794e+00 2.972110526036e+00 2.976249861519e+00 2.980362476766e+00 2.984430333272e+00 2.988447119711e+00 2.992449367752e+00 2.996439580394e+00 3.000380684708e+00 3.004273034034e+00 3.008135211544e+00 3.011975631265e+00 3.015784781167e+00 3.019542957164e+00 3.023260512991e+00 3.026953635423e+00 3.030613201235e+00 3.034223113653e+00 3.037798049382e+00 3.041342606959e+00 3.044849461714e+00 3.048316170576e+00 3.051736920809e+00 3.055128143264e+00 3.058488022857e+00 3.061800435857e+00 3.065075232120e+00 3.068315188781e+00 3.071517723343e+00 3.074681648803e+00 3.077799924431e+00 3.080880931553e+00 3.083931866638e+00 3.086933976009e+00 3.089891962044e+00 3.092813898702e+00 3.095695075592e+00 3.098537729421e+00 3.101330584009e+00 3.104081224626e+00 3.106798734097e+00 3.109467180923e+00 3.112089554172e+00 3.114671810147e+00 3.117209661276e+00 3.119707325528e+00 3.122156511964e+00 3.124559940966e+00 3.126925196659e+00 3.129245641324e+00 3.131517047476e+00 3.133747720198e+00 3.135930052869e+00 3.138071339472e+00 3.140164777917e+00 3.142207620384e+00 3.144211745248e+00 3.146167197832e+00 3.148072272609e+00 3.149932948655e+00 3.151745741649e+00 3.153511739176e+00 3.155229875132e+00 3.156898047709e+00 3.158522638821e+00 3.160095214481e+00 3.161617855038e+00 3.163096396621e+00 3.164521114529e+00 3.165900103453e+00 3.167231680714e+00 3.168509120067e+00 3.169741600891e+00 3.170921999617e+00 3.172050670017e+00 3.173134046647e+00 3.174163286718e+00 3.175141203553e+00 3.176070557028e+00 3.176945840241e+00 3.177776677223e+00 3.178550242955e+00 3.179272802932e+00 3.179947022522e+00 3.180564974488e+00 3.181135482043e+00 3.181653565154e+00 3.182116139717e+00 3.182531059641e+00 3.182889434902e+00 3.183195873417e+00 3.183451858665e+00 3.183651072835e+00 3.183802574750e+00 3.183898800243e+00 3.183938452686e+00 3.183927290145e+00 3.183860847151e+00 3.183746074422e+00 3.183575702704e+00 3.183348869992e+00 3.183071535431e+00 3.182736798803e+00 3.182352600094e+00 3.181915354284e+00 3.181420493415e+00 3.180876695660e+00 3.180274410609e+00 3.179619359747e+00 3.178914747181e+00 3.178150919857e+00 3.177338433502e+00 3.176466588337e+00 3.175541952686e+00 3.174569087472e+00 3.173536851521e+00 3.172454130520e+00 3.171316413844e+00 3.170120779695e+00 3.168877631614e+00 3.167576896476e+00 3.166226671291e+00 3.164819330287e+00 3.163356864928e+00 3.161846538609e+00 3.160278821412e+00 3.158657675365e+00 3.156988197877e+00 3.155258361060e+00 3.153481189611e+00 3.151650809959e+00 3.149766665869e+00 3.147833591422e+00 3.145842849174e+00 3.143804055314e+00 3.141711596427e+00 3.139566633987e+00 3.137373969978e+00 3.135126430270e+00 3.132829206407e+00 3.130477712925e+00 3.128078601224e+00 3.125631814168e+00 3.123131199282e+00 3.120581126342e+00 3.117979716718e+00 3.115327930914e+00 3.112630931911e+00 3.109884040459e+00 3.107088742804e+00 3.104243858648e+00 3.101347655850e+00 3.098411589703e+00 3.095426081259e+00 3.092392310836e+00 3.089313493341e+00 3.086183746972e+00 3.083014075697e+00 3.079800257481e+00 3.076539982769e+00 3.073236002723e+00 3.069883688063e+00 3.066493637212e+00 3.063056938082e+00 3.059580960169e+00 3.056064082504e+00 3.052500102574e+00 3.048899547856e+00 3.045257918040e+00 3.041574273931e+00 3.037855456216e+00 3.034093296317e+00 3.030295281662e+00 3.026459047673e+00 3.022584717937e+00 3.018676811454e+00 3.014728373643e+00 3.010748709335e+00 3.006734098932e+00 3.002679692053e+00 2.998599275360e+00 2.994479664709e+00 2.990331698272e+00 2.986153627682e+00 2.981938153232e+00 2.977702887982e+00 2.973429773033e+00 2.969134321285e+00 2.964809338174e+00 2.960451065890e+00 2.956078183147e+00 2.951667641273e+00 2.947241076879e+00 2.942793729251e+00 2.938310897232e+00 2.933820131454e+00 2.929298770842e+00 2.924760145014e+00 2.920207343557e+00 2.915623793401e+00 2.911036926561e+00 2.906423239692e+00 2.901799424914e+00 2.897165290054e+00 2.892503294979e+00 2.887846000192e+00 2.883163810818e+00 2.878476225661e+00 2.873784616045e+00 2.869069498731e+00 2.864366708642e+00 2.859640315450e+00 2.854916597914e+00 2.850193407750e+00 2.845448380588e+00 2.840724649887e+00 2.835983356139e+00 2.831248920792e+00 2.826521633981e+00 2.821777371536e+00 2.817062907343e+00 2.812333324952e+00 2.807617199996e+00 2.802913832346e+00 2.798202369252e+00 2.793524282079e+00 2.788835133673e+00 2.784169996491e+00 2.779521148030e+00 2.774868543259e+00 2.770255896005e+00 2.765641783487e+00 2.761054187049e+00 2.756490767818e+00 2.751935016633e+00 2.747418837304e+00 2.742910813688e+00 2.738433395380e+00 2.733989429419e+00 2.729558198561e+00 2.725174581475e+00 2.720806647846e+00 2.716469525810e+00 2.712174977861e+00 2.707900138456e+00 2.703678014758e+00 2.699480850273e+00 2.695318507672e+00 2.691207273913e+00 2.687116736742e+00 2.683087374138e+00 2.679092530632e+00 2.675135043440e+00 2.671240627494e+00 2.667369537102e+00 2.663566923829e+00 2.659806908491e+00 2.656086825832e+00 2.652439267499e+00 2.648819317781e+00 2.645275813328e+00 2.641779131837e+00 2.638327963095e+00 2.634956495220e+00 2.631612601704e+00 2.628358906415e+00 2.625154049561e+00 2.621999456501e+00 2.618933852693e+00 2.615897510065e+00 2.612956551491e+00 2.610071505334e+00 2.607243843524e+00 2.604507538075e+00 2.601805006674e+00 2.599206027075e+00 2.596662913171e+00 2.594183849529e+00 2.591800991367e+00 2.589457343519e+00 2.587215705413e+00 2.585041090816e+00 2.582934348422e+00 2.580925764605e+00 2.578958996981e+00 2.577098826590e+00 2.575305537564e+00 2.573585222681e+00 2.571968679767e+00 2.570398099530e+00 2.568932886026e+00 2.567539273846e+00 2.566220965544e+00 2.565006409834e+00 2.563843815442e+00 2.562784905524e+00 2.561798390325e+00 2.560885103375e+00 2.560083754744e+00 2.559333279161e+00 2.558687372771e+00 2.558113545704e+00 2.557611853250e+00 2.557222350670e+00 2.556881176827e+00 2.556649662681e+00 2.556487550832e+00 2.556394912764e+00 2.556414253116e+00 2.556484390462e+00 2.556658336924e+00 2.556901306537e+00 2.557212592381e+00 2.557632303952e+00 2.558100804211e+00 2.558671605115e+00 2.559308333977e+00 2.560012809721e+00 2.560823337086e+00 2.561676012342e+00 2.562627419283e+00 2.563643105869e+00 2.564719238571e+00 2.565898953622e+00 2.567119816783e+00 2.568429962840e+00 2.569801712795e+00 2.571232091834e+00 2.572756094195e+00 2.574316454713e+00 2.575959808876e+00 2.577659773012e+00 2.579412152631e+00 2.581251167597e+00 2.583122481524e+00 2.585069127933e+00 2.587067525356e+00 2.589107652539e+00 2.591229722083e+00 2.593375191146e+00 2.595588319036e+00 2.597847959597e+00 2.600140629424e+00 2.602505792773e+00 2.604888283102e+00 2.607329600049e+00 2.609808934782e+00 2.612316043096e+00 2.614882531670e+00 2.617459307342e+00 2.620086812526e+00 2.622741913831e+00 2.625415701772e+00 2.628141519053e+00 2.630868377868e+00 2.633633997051e+00 2.636420544670e+00 2.639217345554e+00 2.642050310388e+00 2.644879633340e+00 2.647732870475e+00 2.650600927632e+00 2.653469286540e+00 2.656362448464e+00 2.659242133537e+00 2.662136436549e+00 2.665034353564e+00 2.667921780159e+00 2.670822903516e+00 2.673703320128e+00 2.676586077357e+00 2.679460836905e+00 2.682316958337e+00 2.685173713978e+00 2.688001044915e+00 2.690820655719e+00 2.693622031062e+00 2.696391574952e+00 2.699154544326e+00 2.701876721570e+00 2.704579457093e+00 2.707251887571e+00 2.709884472235e+00 2.712497646531e+00 2.715063160648e+00 2.717595829506e+00 2.720091893702e+00 2.722535228934e+00 2.724949022267e+00 2.727303011071e+00 2.729615247740e+00 2.731881936966e+00 2.734082921159e+00 2.736244693777e+00 2.738339768872e+00 2.740379725115e+00 2.742365526884e+00 2.744277004428e+00 2.746138047729e+00 2.747921032009e+00 2.749642929640e+00 2.751297587328e+00 2.752869706202e+00 2.754381497098e+00 2.755810384354e+00 2.757162700235e+00 2.758442056940e+00 2.759629724893e+00 2.760746612966e+00 2.761772240252e+00 2.762712884875e+00 2.763571701810e+00 2.764328484643e+00 2.765009875455e+00 2.765588843575e+00 2.766074589952e+00 2.766471949683e+00 2.766760828710e+00 2.766961376386e+00 2.767056569808e+00 2.767047232436e+00 2.766944376560e+00 2.766725464763e+00 2.766409691698e+00 2.765982131880e+00 2.765441770322e+00 2.764803580320e+00 2.764040342480e+00 2.763173318368e+00 2.762192446076e+00 2.761087287851e+00 2.759879531912e+00 2.758541064104e+00 2.757091189106e+00 2.755523415044e+00 2.753826559214e+00 2.752019719921e+00 2.750076855047e+00 2.748019448631e+00 2.745839762101e+00 2.743518839946e+00 2.741092270742e+00 2.738518129939e+00 2.735825353091e+00 2.733009566959e+00 2.730044414337e+00 2.726973692517e+00 2.723751251028e+00 2.720402117040e+00 2.716931177383e+00 2.713303138175e+00 2.709568816180e+00 2.705678332791e+00 2.701656518415e+00 2.697513579421e+00 2.693207058307e+00 2.688794139754e+00 2.684224769080e+00 2.679516138586e+00 2.674691887388e+00 2.669694226138e+00 2.664592341077e+00 2.659332927144e+00 2.653929366641e+00 2.648414567898e+00 2.642719470883e+00 2.636923034560e+00 2.630969883279e+00 2.624866078293e+00 2.618657484366e+00 2.612264694273e+00 2.605769761623e+00 2.599119028104e+00 2.592317236059e+00 2.585414231671e+00 2.578323200070e+00 2.571134410192e+00 2.563795158339e+00 2.556294281907e+00 2.548706659953e+00 2.540924213941e+00 2.533045165128e+00 2.525023051696e+00 2.516835444913e+00 2.508568967654e+00 2.500108433370e+00 2.491552283186e+00 2.482861797457e+00 2.474001475104e+00 2.465068403757e+00 2.455947047691e+00 2.446726741248e+00 2.437384840146e+00 2.427871365186e+00 2.418292675566e+00 2.408529031320e+00 2.398670902408e+00 2.388700970145e+00 2.378553166887e+00 2.368356777573e+00 2.357977183693e+00 2.347503308626e+00 2.336932238070e+00 2.326184853917e+00 2.315393574723e+00 2.304435016028e+00 2.293375939409e+00 2.282238675799e+00 2.270926473077e+00 2.259579003316e+00 2.248074430718e+00 2.236472842640e+00 2.224807827711e+00 2.212971205568e+00 2.201108412455e+00 2.189103902056e+00 2.177002574535e+00 2.164854622689e+00 2.152544971948e+00 2.140214238882e+00 2.127760809188e+00 2.115213342703e+00 2.102636112604e+00 2.089905823773e+00 2.077164680998e+00 2.064319594624e+00 2.051385465231e+00 2.038440552448e+00 2.025354600708e+00 2.012265975037e+00 1.999096130104e+00 1.985843161554e+00 1.972595337947e+00 1.959226828206e+00 1.945863457749e+00 1.932440824990e+00 1.918946483882e+00 1.905475869484e+00 1.891903896508e+00 1.878347835496e+00 1.864757553100e+00 1.851109012910e+00 1.837500272619e+00 1.823815909688e+00 1.810157163376e+00 1.796490740515e+00 1.782784166548e+00 1.769137423816e+00 1.755436781741e+00 1.741780024038e+00 1.728141905494e+00 1.714481925691e+00 1.700902272931e+00 1.687299356785e+00 1.673753001288e+00 1.660255220795e+00 1.646761859360e+00 1.633367382199e+00 1.619981657938e+00 1.606673915825e+00 1.593440939676e+00 1.580239604395e+00 1.567159720812e+00 1.554121651859e+00 1.541185951132e+00 1.528357604536e+00 1.515589739302e+00 1.502968625110e+00 1.490426310384e+00 1.478008061599e+00 1.465730788512e+00 1.453547572939e+00 1.441538591916e+00 1.429644935259e+00 1.417907546374e+00 1.406341638442e+00 1.394910252674e+00 1.383677657549e+00 1.372600009633e+00 1.361711392864e+00 1.351026011967e+00 1.340513072849e+00 1.330231327624e+00 1.320142918332e+00 1.310277066103e+00 1.300648533568e+00 1.291230742638e+00 1.282075656447e+00 1.273149548445e+00 1.264479273024e+00 1.256080132255e+00 1.247926506562e+00 1.240064812258e+00 1.232470162213e+00 1.225160163157e+00 1.218150921698e+00 1.211422173222e+00 1.205009133890e+00 1.198894310376e+00 1.193088354834e+00 1.187609490914e+00 1.182434451710e+00 1.177596702063e+00 1.173081374788e+00 1.168892708501e+00 1.165047746972e+00 1.161526917176e+00 1.158350479771e+00 1.155512044924e+00 1.153007675716e+00 1.150852950450e+00 1.149030503663e+00 1.147550246628e+00 1.146414766490e+00 1.145605206660e+00 1.145143765215e+00 1.145008829270e+00 1.145200710886e+00 1.145727793935e+00 1.146567753691e+00 1.147734717031e+00 1.149212801108e+00 1.150993892787e+00 1.153089172177e+00 1.155466722169e+00 1.158144471369e+00 1.161105100020e+00 1.164329503142e+00 1.167839763352e+00 1.171593129757e+00 1.175605199611e+00 1.179866688779e+00 1.184344558263e+00 1.189069223316e+00 1.193992906467e+00 1.199126566855e+00 1.204469568014e+00 1.209975410511e+00 1.215683408504e+00 1.221541512257e+00 1.227556698240e+00 1.233734814790e+00 1.240025662862e+00 1.246466454978e+00 1.253010764917e+00 1.259659902837e+00 1.266422452417e+00 1.273248143483e+00 1.280172067948e+00 1.287157087455e+00 1.294190674505e+00 1.301295872151e+00 1.308415478342e+00 1.315586925524e+00 1.322776582794e+00 1.329970811082e+00 1.337195247716e+00 1.344392524331e+00 1.351600098726e+00 1.358789879114e+00 1.365943103677e+00 1.373094422879e+00 1.380184727496e+00 1.387249648202e+00 1.394273028698e+00 1.401225650532e+00 1.408149882570e+00 1.414991827610e+00 1.421778158345e+00 1.428508050078e+00 1.435143176812e+00 1.441731779510e+00 1.448227795554e+00 1.454650161751e+00 1.461006593185e+00 1.467258857459e+00 1.473454345385e+00 1.479556252930e+00 1.485570704452e+00 1.491525276124e+00 1.497374260199e+00 1.503163554323e+00 1.508870890704e+00 1.514489553657e+00 1.520054384634e+00 1.525526275060e+00 1.530937095025e+00 1.536285903387e+00 1.541549577789e+00 1.546770996149e+00 1.551916686205e+00 1.557005550537e+00 1.562051203205e+00 1.567020279318e+00 1.571958053181e+00 1.576836690496e+00 1.581658773193e+00 1.586456625909e+00 1.591180902750e+00 1.595876822269e+00 1.600527973511e+00 1.605116915919e+00 1.609685147932e+00 1.614181729461e+00 1.618639942065e+00 1.623053345313e+00 1.627386607153e+00 1.631691406629e+00 1.635909807787e+00 1.640062664759e+00 1.644156955296e+00 1.648137515249e+00 1.652060708776e+00 1.655867386968e+00 1.659561306827e+00 1.663162234446e+00 1.666599690789e+00 1.669930104849e+00 1.673095626972e+00 1.676084414032e+00 1.678928855255e+00 1.681544694317e+00 1.683982693903e+00 1.686195769534e+00 1.688154539602e+00 1.689900819413e+00 1.691345040178e+00 1.692531111838e+00 1.693423047920e+00 1.693979351381e+00 1.694248660822e+00 1.694140215852e+00 1.693695495400e+00 1.692888211720e+00 1.691664233022e+00 1.690087881956e+00 1.688065628532e+00 1.685635568046e+00 1.682790075090e+00 1.679463449523e+00 1.675731213631e+00 1.671507428455e+00 1.666827652915e+00 1.661696797690e+00 1.656051708986e+00 1.649974218918e+00 1.643388427251e+00 1.636328364960e+00 1.628818848738e+00 1.620794644640e+00 1.612345319133e+00 1.603414118885e+00 1.594026526574e+00 1.584228703997e+00 1.573962866550e+00 1.563318357906e+00 1.552260261105e+00 1.540811313871e+00 1.529031360320e+00 1.516874313754e+00 1.504431912011e+00 1.491684010789e+00 1.478661000858e+00 1.465426238708e+00 1.451949184551e+00 1.438322138852e+00 1.424537147039e+00 1.410631589487e+00 1.396669872810e+00 1.382634421092e+00 1.368618932362e+00 1.354621976778e+00 1.340683241407e+00 1.326874577790e+00 1.313175313194e+00 1.299680880160e+00 1.286392404801e+00 1.273348483842e+00 1.260614666009e+00 1.248174493347e+00 1.236113780370e+00 1.224423364230e+00 1.213141521764e+00 1.202319516161e+00 1.191931604935e+00 1.182048197146e+00 1.172647388242e+00 1.163755137465e+00 1.155392516589e+00 1.147528122550e+00 1.140207264260e+00 1.133381345373e+00 1.127064521157e+00 1.121243776218e+00 1.115867884138e+00 1.110962873523e+00 1.106445222637e+00 1.102318282613e+00 1.098540782164e+00 1.095036419239e+00 1.091818347650e+00 1.088782726787e+00 1.085911788229e+00 1.083156170785e+00 1.080426406538e+00 1.077727492771e+00 1.074947678395e+00 1.072069680165e+00 1.069044300129e+00 1.065787405732e+00 1.062310943262e+00 1.058512579790e+00 1.054398654405e+00 1.049928339509e+00 1.045045674797e+00 1.039791077638e+00 1.034086548433e+00 1.027974806790e+00 1.021456224556e+00 1.014507977095e+00 1.007220106520e+00 9.995570115256e-01 9.916106408619e-01 9.834346037794e-01 9.750523583144e-01 9.666120282174e-01 9.581311348039e-01 9.497430417734e-01 9.415582030023e-01 9.336417615902e-01 9.261696282385e-01 9.192045482097e-01 9.128881327055e-01 9.073440351885e-01 9.026369986016e-01 8.989147009472e-01 8.962101313867e-01 8.946183201591e-01 8.941819116740e-01 8.949015106946e-01 8.968142957602e-01 8.998547765855e-01 9.040034423458e-01 9.091751448653e-01 9.152636891296e-01 9.221852818608e-01 9.297689306824e-01 9.379040226647e-01 9.464221136278e-01 9.551524566333e-01 9.639638646598e-01 9.726542583887e-01 9.811059042943e-01 9.891464380942e-01 9.966347582687e-01 1.003469062565e+00 1.009499210022e+00 1.014667290668e+00 1.018871243349e+00 1.022053361373e+00 1.024198846958e+00 1.025250659790e+00 1.025258159543e+00 1.024214443341e+00 1.022173609784e+00 1.019232002701e+00 1.015432722745e+00 1.010935569628e+00 1.005839839447e+00 1.000289443927e+00 9.944705528003e-01 9.885110677761e-01 9.826221612406e-01 9.769582775247e-01 9.716980873588e-01 9.670259587636e-01 9.630623720479e-01 9.599906080911e-01 9.578919604957e-01 9.568668661167e-01 9.570021829145e-01 9.582831647457e-01 9.607607136461e-01 9.643731438355e-01 9.690634145491e-01 9.747713629259e-01 9.813481325494e-01 9.887052507612e-01 9.966758376300e-01 1.005110000885e+00 1.013868481997e+00 1.022756221470e+00 1.031648749051e+00 1.040368660641e+00 1.048768130650e+00 1.056723035459e+00 1.064071959571e+00 1.070718459116e+00 1.076532789854e+00 1.081414841444e+00 1.085280782981e+00 1.088035545263e+00 1.089627651877e+00 1.089987099862e+00 1.089086050800e+00 1.086896058410e+00 1.083403735267e+00 1.078646059536e+00 1.072636563293e+00 1.065451875501e+00 1.057184972001e+00 1.047941222057e+00 1.037888626917e+00 1.027191697998e+00 1.016073266784e+00 1.004763018956e+00 9.935165133083e-01 9.826264269906e-01 9.723471069874e-01 9.629765887821e-01 9.547552540191e-01 9.479041437194e-01 9.426153094521e-01 9.389606251441e-01 9.370157850834e-01 9.367162065455e-01 9.379321600052e-01 9.404887092556e-01 9.440848721944e-01 9.484274674189e-01 9.531407567234e-01 9.578499220277e-01 9.622003186254e-01 9.658112555442e-01 9.684076945091e-01 9.697214191309e-01 9.695846480437e-01 9.679340143199e-01 9.647631546843e-01 9.602417844306e-01 9.545959082291e-01 9.482046788041e-01 9.415508648037e-01 9.351667228706e-01 9.297068695812e-01 9.257611466644e-01 9.239158742805e-01 9.246458625676e-01 9.282006347704e-01 9.346764507675e-01 9.438363404274e-01 9.552278860914e-01 9.681643752371e-01 9.817389796297e-01 9.950045942067e-01 1.006921486728e+00 1.016544118469e+00 1.023066189000e+00 1.025853729438e+00 1.024609348397e+00 1.019292542044e+00 1.010263960470e+00 9.982582725896e-01 9.843064870619e-01 9.697851241214e-01 9.561770586354e-01 9.449766716871e-01 9.374564501591e-01 9.344121257221e-01 9.360863789400e-01 9.419894626583e-01 9.510783594145e-01 9.618646663627e-01 9.726673408317e-01 9.819415593111e-01 9.883782780009e-01 9.912080629262e-01 9.902365294561e-01 9.858662600495e-01 9.791350922491e-01 9.714675908425e-01 9.645657063641e-01 9.600541069307e-01 9.591681097168e-01 9.625797412167e-01 9.701485593728e-01 9.811322903799e-01 9.943392229492e-01 1.008474101502e+00 1.022565219979e+00 1.036101352217e+00 1.049265646478e+00 1.062791390361e+00 1.077694170537e+00 1.094878168396e+00 1.114532029911e+00 1.135822094586e+00 1.156697735105e+00 1.174154316329e+00 1.184877334085e+00 1.186016125334e+00 1.176228324329e+00 1.156431346304e+00 1.130254735910e+00 1.103713895852e+00 1.083546782982e+00 1.071053291171e+00 1.061010898313e+00 1.061333662085e+00 1.074928970417e+00 1.056078224601e+00 9.483143996528e-01 8.949376780335e-01 9.715760487329e-01 1.061467819930e+00 1.051036920856e+00 9.513289365394e-01 8.676226507743e-01 8.640817983740e-01 8.708173774495e-01 8.237609145817e-01 7.867005687713e-01 8.634854498477e-01 9.888771207578e-01 1.009823472058e+00 8.618878762114e-01 6.410502674630e-01 6.316224653674e-01 8.537177502503e-01 1.010496078475e+00 9.705326818490e-01 7.668939292071e-01 5.831579030791e-01 6.325339418819e-01 7.792898572041e-01 8.429634497681e-01 8.256654742392e-01 8.144009323409e-01 8.348344051325e-01 8.159724103631e-01 7.227996054592e-01 6.528996107129e-01 7.357311814309e-01 8.765739738748e-01 9.109052250378e-01 7.996345268896e-01 6.746639930662e-01 7.508096985794e-01 9.427083854342e-01 1.027110298337e+00 9.247889667928e-01 7.226535718833e-01 6.692498370429e-01 8.415474891054e-01 9.983884795611e-01 1.012817423820e+00 9.256883423400e-01 8.709344278464e-01 9.117495545290e-01 9.576288555491e-01 9.341511839638e-01 8.864799206516e-01 9.115759141713e-01 9.974770351112e-01 1.041182798137e+00 1.000565091396e+00 9.417975746961e-01 9.573480468457e-01 1.021510348659e+00 1.033763611433e+00 9.690443267161e-01 9.175634459341e-01 9.704427411522e-01 1.061162362690e+00 1.066573898093e+00 9.650744948768e-01 8.717290525389e-01 9.197837565436e-01 1.037194346100e+00 1.066411170795e+00 9.644229723398e-01 8.365266882598e-01 8.467355731927e-01 9.669510853810e-01 1.037228492345e+00 1.002578436048e+00 9.362151760600e-01 9.332945487281e-01 9.647245821747e-01 9.353536696525e-01 8.485005266286e-01 8.420335318805e-01 9.835408403002e-01 1.122302857180e+00 1.110058906918e+00 9.304302783947e-01 7.323230297735e-01 7.591026801007e-01 9.384842856816e-01 1.029712020580e+00 9.627532319382e-01 8.279483099046e-01 7.865080620075e-01 8.491691103584e-01 8.755531348809e-01 8.153195203584e-01 7.636890972789e-01 8.214749614643e-01 9.088048796371e-01 8.989877676676e-01 7.893407455255e-01 7.299761120453e-01 8.398778630199e-01 9.795153629911e-01 9.923234272694e-01 8.689722225465e-01 7.553380262257e-01 8.119044000064e-01 9.371448933515e-01 9.602679162038e-01 8.649295109487e-01 7.913057628568e-01 8.619034883069e-01 9.589745798007e-01 9.271215842610e-01 7.701852484080e-01 6.962312236319e-01 8.634094313010e-01 1.050141284787e+00 1.055218772809e+00 8.676220846293e-01 7.062996090210e-01 8.680596076235e-01 1.145032175510e+00 1.251473436700e+00 1.109369075889e+00 8.283940069446e-01 7.384644958616e-01 9.789152474673e-01 1.215621254757e+00 1.258640017964e+00 1.102737617551e+00 8.607717635651e-01 7.200978170882e-01 7.772296177712e-01 9.090830971293e-01 9.998855759040e-01 1.004448787932e+00 9.030086761241e-01 7.199844301863e-01 6.099073161040e-01 7.642609193615e-01 1.015317915206e+00 1.132685010297e+00 1.024481280346e+00 7.554094015891e-01 6.494643679548e-01 9.287476742966e-01 1.216689722399e+00 1.269382833282e+00 1.047168009674e+00 6.954415929982e-01 6.429833302067e-01 9.490603040300e-01 1.160161125940e+00 1.113323541794e+00 8.460428001056e-01 5.842970727787e-01 6.701124949870e-01 9.045201445375e-01 1.005194396591e+00 9.395089052840e-01 8.208267177745e-01 8.077088052479e-01 9.045611328170e-01 9.909244959561e-01 1.017159511955e+00 1.018166316768e+00 1.032684132912e+00 1.043706824523e+00 1.012589449949e+00 9.438651330762e-01 8.950118449060e-01 9.110712597501e-01 9.584215715182e-01 9.688668001694e-01 9.091367037872e-01 7.988641789316e-01 7.078452436227e-01 7.255719856078e-01 8.549534235290e-01 9.957726431644e-01 1.046828939822e+00 9.587891284941e-01 7.757019935955e-01 6.988963545436e-01 8.916660669625e-01 1.146455250080e+00 1.244277714260e+00 1.103113516622e+00 7.804721603283e-01 5.728456031865e-01 8.069624539140e-01
 1.511281631702e+00 1.514720846574e+00 1.519605627905e+00 1.524068214783e+00 1.526932991022e+00 1.529290318189e+00 1.532946108715e+00 1.537925101373e+00 1.542426373018e+00 1.545313383244e+00 1.547750554983e+00 1.551607014220e+00 1.556776882405e+00 1.561293000737e+00 1.564143943868e+00 1.566739021567e+00 1.570877388572e+00 1.576193380587e+00 1.580694327008e+00 1.583574504201e+00 1.586345871064e+00 1.590714565754e+00 1.596162029973e+00 1.600643470854e+00 1.603498003911e+00 1.606438719733e+00 1.611105497281e+00 1.616680852124e+00 1.621074840187e+00 1.623937983968e+00 1.627143435557e+00 1.632083900641e+00 1.637693556970e+00 1.642010311301e+00 1.644960716270e+00 1.648431134880e+00 1.653584425774e+00 1.659203138036e+00 1.663453927008e+00 1.666519991650e+00 1.670295387585e+00 1.675666128851e+00 1.681262723681e+00 1.685470147947e+00 1.688706492842e+00 1.692761453209e+00 1.698264905522e+00 1.703830055164e+00 1.708049549434e+00 1.711446968240e+00 1.715700831388e+00 1.721285260736e+00 1.726830666684e+00 1.731098186749e+00 1.734687310693e+00 1.739136991021e+00 1.744765766643e+00 1.750298390800e+00 1.754668890402e+00 1.758466980550e+00 1.763061360045e+00 1.768724642827e+00 1.774283648669e+00 1.778769434343e+00 1.782741169594e+00 1.787464982620e+00 1.793162379045e+00 1.798761525782e+00 1.803389704199e+00 1.807524671193e+00 1.812301100656e+00 1.817992117768e+00 1.823664051118e+00 1.828451943197e+00 1.832711614196e+00 1.837511434964e+00 1.843181576503e+00 1.848923484170e+00 1.853910404488e+00 1.858347882953e+00 1.863158412843e+00 1.868773966599e+00 1.874598142958e+00 1.879799128103e+00 1.884412693678e+00 1.889250265769e+00 1.894818345339e+00 1.900695484234e+00 1.906115355339e+00 1.910938519015e+00 1.915788718716e+00 1.921266135481e+00 1.927176858356e+00 1.932808455719e+00 1.937843659857e+00 1.942741175095e+00 1.948117807008e+00 1.954004366064e+00 1.959833542787e+00 1.965151803528e+00 1.970149528292e+00 1.975423024807e+00 1.981235470197e+00 1.987197215435e+00 1.992788882191e+00 1.997974843789e+00 2.003206173475e+00 2.008881107578e+00 2.014882048433e+00 2.020728477311e+00 2.026147948420e+00 2.031405234392e+00 2.036948344835e+00 2.042883502640e+00 2.048885857694e+00 2.054581001835e+00 2.059970871857e+00 2.065423796046e+00 2.071230763497e+00 2.077288102122e+00 2.083220850712e+00 2.088834970983e+00 2.094308617276e+00 2.099965568288e+00 2.105925953737e+00 2.111986287624e+00 2.117843482771e+00 2.123456143838e+00 2.129053792407e+00 2.134863447803e+00 2.140877699402e+00 2.146894364775e+00 2.152728836767e+00 2.158410664245e+00 2.164144169454e+00 2.170065435393e+00 2.176107025656e+00 2.182102896181e+00 2.187951299306e+00 2.193706258169e+00 2.199530854894e+00 2.205507637779e+00 2.211554945980e+00 2.217530295421e+00 2.223392873717e+00 2.229213113671e+00 2.235115561143e+00 2.241165370560e+00 2.247278922432e+00 2.253340730453e+00 2.259316082992e+00 2.265251323415e+00 2.271228630931e+00 2.277305923241e+00 2.283455165533e+00 2.289579586329e+00 2.295609498870e+00 2.301540325967e+00 2.307422427076e+00 2.313363254776e+00 2.319420606228e+00 2.325528956977e+00 2.331574191159e+00 2.337494546551e+00 2.343334873377e+00 2.349253534254e+00 2.355374220248e+00 2.361628330762e+00 2.367848289198e+00 2.373928239861e+00 2.379911791048e+00 2.385983551907e+00 2.392265950179e+00 2.398674143859e+00 2.405018815624e+00 2.411183560515e+00 2.417221642856e+00 2.423293634088e+00 2.429533363089e+00 2.435867975562e+00 2.442113603541e+00 2.448155000335e+00 2.454042083616e+00 2.459953000548e+00 2.466034272557e+00 2.472225076788e+00 2.478314603565e+00 2.484188674883e+00 2.489936893146e+00 2.495778356103e+00 2.501844773472e+00 2.508012132693e+00 2.514040580326e+00 2.519859791063e+00 2.525638516641e+00 2.531610496165e+00 2.537819956063e+00 2.544051913661e+00 2.550080550151e+00 2.555942225448e+00 2.561880515048e+00 2.568068089717e+00 2.574415120965e+00 2.580651174460e+00 2.586652350571e+00 2.592586853100e+00 2.598712117734e+00 2.605052050328e+00 2.611388537214e+00 2.617503887750e+00 2.623444252812e+00 2.629475433200e+00 2.635735716860e+00 2.642067378429e+00 2.648223980330e+00 2.654163369599e+00 2.660100933130e+00 2.666238089047e+00 2.672502179733e+00 2.678643439477e+00 2.684558830413e+00 2.690416822929e+00 2.696431926399e+00 2.702594269844e+00 2.708686890641e+00 2.714565709263e+00 2.720351420711e+00 2.726260868315e+00 2.732312354307e+00 2.738325973013e+00 2.744157107834e+00 2.749879245995e+00 2.755695492921e+00 2.761646646116e+00 2.767571838699e+00 2.773339590037e+00 2.779007303388e+00 2.784747971088e+00 2.790611572616e+00 2.796453394968e+00 2.802144052999e+00 2.807756502820e+00 2.813444777871e+00 2.819231498134e+00 2.824984744672e+00 2.830597829118e+00 2.836142424259e+00 2.841766996905e+00 2.847476450029e+00 2.853130064657e+00 2.858656735815e+00 2.864135761437e+00 2.869687163124e+00 2.875300600375e+00 2.880844216386e+00 2.886276252772e+00 2.891696773583e+00 2.897176125629e+00 2.902675234934e+00 2.908096677077e+00 2.913434930497e+00 2.918792461700e+00 2.924200861013e+00 2.929578367062e+00 2.934869060038e+00 2.940114616597e+00 2.945393177871e+00 2.950704202082e+00 2.955950676508e+00 2.961108467368e+00 2.966256967643e+00 2.971441473554e+00 2.976620046559e+00 2.981721956571e+00 2.986751789594e+00 2.991793000333e+00 2.996864697867e+00 3.001887831741e+00 3.006832651679e+00 3.011743692662e+00 3.016665807743e+00 3.021593115454e+00 3.026461965577e+00 3.031256588546e+00 3.036045919636e+00 3.040840378529e+00 3.045601002345e+00 3.050306277027e+00 3.054972046277e+00 3.059634894949e+00 3.064283229867e+00 3.068875045027e+00 3.073426597607e+00 3.077970098776e+00 3.082497930377e+00 3.086982587693e+00 3.091421133102e+00 3.095832856918e+00 3.100243833670e+00 3.104622657577e+00 3.108938675850e+00 3.113232747987e+00 3.117513944615e+00 3.121770812961e+00 3.125981067202e+00 3.130140459306e+00 3.134284837450e+00 3.138414976008e+00 3.142497443021e+00 3.146529551342e+00 3.150531310036e+00 3.154511360084e+00 3.158456790226e+00 3.162353783254e+00 3.166209064931e+00 3.170038242035e+00 3.173834939192e+00 3.177580488044e+00 3.181290022496e+00 3.184968039707e+00 3.188609566262e+00 3.192209188705e+00 3.195762459784e+00 3.199285917854e+00 3.202777456032e+00 3.206221102662e+00 3.209624508939e+00 3.212994241917e+00 3.216327166266e+00 3.219616409034e+00 3.222861774335e+00 3.226070564243e+00 3.229246540964e+00 3.232373986713e+00 3.235457462872e+00 3.238502571619e+00 3.241505907081e+00 3.244470440488e+00 3.247384632189e+00 3.250255707162e+00 3.253092485602e+00 3.255879543810e+00 3.258618870633e+00 3.261319154219e+00 3.263972475982e+00 3.266584501070e+00 3.269149091239e+00 3.271665099463e+00 3.274145248492e+00 3.276574085332e+00 3.278957703662e+00 3.281299117528e+00 3.283589841783e+00 3.285837592751e+00 3.288038674791e+00 3.290188174319e+00 3.292295339343e+00 3.294355744623e+00 3.296362677011e+00 3.298325200916e+00 3.300238501215e+00 3.302104544806e+00 3.303921435557e+00 3.305686480240e+00 3.307406291137e+00 3.309075481628e+00 3.310691085395e+00 3.312263769550e+00 3.313778945087e+00 3.315247377286e+00 3.316668919225e+00 3.318033627555e+00 3.319353584828e+00 3.320618783227e+00 3.321831811496e+00 3.322998658895e+00 3.324108319004e+00 3.325166262738e+00 3.326174640336e+00 3.327128118168e+00 3.328033482461e+00 3.328883008323e+00 3.329677848601e+00 3.330424266811e+00 3.331112729152e+00 3.331752002199e+00 3.332337133729e+00 3.332865019094e+00 3.333344845790e+00 3.333765715168e+00 3.334133432534e+00 3.334449596809e+00 3.334706365550e+00 3.334915310757e+00 3.335064011131e+00 3.335159660594e+00 3.335198754266e+00 3.335181057088e+00 3.335113880472e+00 3.334989658572e+00 3.334807732560e+00 3.334572747959e+00 3.334279083053e+00 3.333933906459e+00 3.333534808320e+00 3.333072156097e+00 3.332562807556e+00 3.331991504163e+00 3.331367166450e+00 3.330688551455e+00 3.329949667945e+00 3.329160995405e+00 3.328310983014e+00 3.327405041545e+00 3.326448202248e+00 3.325431726309e+00 3.324361221738e+00 3.323234361785e+00 3.322046447210e+00 3.320810100638e+00 3.319514105900e+00 3.318164382562e+00 3.316756846992e+00 3.315290422061e+00 3.313775068922e+00 3.312198869848e+00 3.310567672346e+00 3.308884596461e+00 3.307140762474e+00 3.305346930060e+00 3.303496300722e+00 3.301589159826e+00 3.299630666774e+00 3.297612025782e+00 3.295542590845e+00 3.293416633059e+00 3.291238059596e+00 3.289006568493e+00 3.286716997366e+00 3.284375772225e+00 3.281978449976e+00 3.279530052547e+00 3.277030906477e+00 3.274473900083e+00 3.271865607971e+00 3.269203648670e+00 3.266488270104e+00 3.263725051442e+00 3.260907640368e+00 3.258039939503e+00 3.255118083103e+00 3.252144763981e+00 3.249125391746e+00 3.246054843715e+00 3.242933117932e+00 3.239761359963e+00 3.236537858010e+00 3.233270131627e+00 3.229954133963e+00 3.226589534564e+00 3.223176604191e+00 3.219713586646e+00 3.216207605033e+00 3.212653240602e+00 3.209055191621e+00 3.205413071890e+00 3.201721566502e+00 3.197986463230e+00 3.194210901176e+00 3.190387209626e+00 3.186523917217e+00 3.182615842094e+00 3.178666678259e+00 3.174675940428e+00 3.170642115950e+00 3.166574037742e+00 3.162458471796e+00 3.158308495836e+00 3.154119737773e+00 3.149888960777e+00 3.145626940656e+00 3.141320950761e+00 3.136983741532e+00 3.132611443965e+00 3.128197621159e+00 3.123760836995e+00 3.119281182716e+00 3.114774475054e+00 3.110235612296e+00 3.105658913741e+00 3.101061056796e+00 3.096425252374e+00 3.091765167227e+00 3.087080971561e+00 3.082357238265e+00 3.077623550311e+00 3.072851436480e+00 3.068059342924e+00 3.063245853344e+00 3.058400299110e+00 3.053545017246e+00 3.048659099136e+00 3.043758508247e+00 3.038842368487e+00 3.033893297246e+00 3.028945404419e+00 3.023967176172e+00 3.018977602514e+00 3.013980337460e+00 3.008955422381e+00 3.003937246261e+00 2.998890010364e+00 2.993841986611e+00 2.988788058260e+00 2.983707965067e+00 2.978644343195e+00 2.973557676179e+00 2.968473484766e+00 2.963391419258e+00 2.958287851752e+00 2.953205972183e+00 2.948106558977e+00 2.943015348444e+00 2.937930584960e+00 2.932834366236e+00 2.927765202301e+00 2.922680003665e+00 2.917614067170e+00 2.912558405680e+00 2.907495506178e+00 2.902465441223e+00 2.897429403109e+00 2.892414223407e+00 2.887419087069e+00 2.882425971365e+00 2.877468097093e+00 2.872510496066e+00 2.867580170776e+00 2.862678545214e+00 2.857785165201e+00 2.852931485580e+00 2.848091422407e+00 2.843275254384e+00 2.838497196912e+00 2.833734871982e+00 2.829018678342e+00 2.824322082129e+00 2.819655343531e+00 2.815035321283e+00 2.810431454369e+00 2.805882817938e+00 2.801364143192e+00 2.796879152194e+00 2.792450085837e+00 2.788041654654e+00 2.783693652764e+00 2.779387273013e+00 2.775114468042e+00 2.770909882632e+00 2.766727926107e+00 2.762618311303e+00 2.758550217914e+00 2.754522661793e+00 2.750573258867e+00 2.746645260216e+00 2.742802282333e+00 2.739004984725e+00 2.735255511439e+00 2.731587681608e+00 2.727947668527e+00 2.724398088761e+00 2.720899048047e+00 2.717455123147e+00 2.714099745874e+00 2.710774317383e+00 2.707547515839e+00 2.704375501668e+00 2.701262045546e+00 2.698241792406e+00 2.695258475631e+00 2.692375481075e+00 2.689551438367e+00 2.686797179572e+00 2.684137138072e+00 2.681517066223e+00 2.678999366546e+00 2.676546229129e+00 2.674165793179e+00 2.671885215874e+00 2.669649429118e+00 2.667516985519e+00 2.665453650610e+00 2.663463056287e+00 2.661576870588e+00 2.659738821805e+00 2.658004997101e+00 2.656340942217e+00 2.654749651694e+00 2.653269871169e+00 2.651837789601e+00 2.650513372678e+00 2.649257397928e+00 2.648073134504e+00 2.647002959743e+00 2.645979893249e+00 2.645065582210e+00 2.644220014417e+00 2.643445480885e+00 2.642782532118e+00 2.642171830274e+00 2.641664479935e+00 2.641227477364e+00 2.640859048225e+00 2.640598821003e+00 2.640389775255e+00 2.640285478441e+00 2.640245903183e+00 2.640276865317e+00 2.640412032300e+00 2.640595527354e+00 2.640877463465e+00 2.641223433096e+00 2.641636412038e+00 2.642150954945e+00 2.642710163596e+00 2.643361157117e+00 2.644074448048e+00 2.644850828416e+00 2.645720866720e+00 2.646631553968e+00 2.647629192507e+00 2.648683281963e+00 2.649793178438e+00 2.650994965994e+00 2.652228706778e+00 2.653543071278e+00 2.654910842060e+00 2.656324578722e+00 2.657822264796e+00 2.659346366020e+00 2.660944207553e+00 2.662589053604e+00 2.664272310860e+00 2.666029772025e+00 2.667808195541e+00 2.669651307584e+00 2.671532804477e+00 2.673446688468e+00 2.675425738883e+00 2.677414072202e+00 2.679462270076e+00 2.681536746590e+00 2.683636350687e+00 2.685792071431e+00 2.687949475123e+00 2.690152451941e+00 2.692377352175e+00 2.694617296386e+00 2.696898503378e+00 2.699177176503e+00 2.701486421803e+00 2.703810547399e+00 2.706140755749e+00 2.708498346263e+00 2.710846226023e+00 2.713214255896e+00 2.715584385019e+00 2.717951004621e+00 2.720336276323e+00 2.722699478786e+00 2.725071887610e+00 2.727438009945e+00 2.729788073183e+00 2.732145128580e+00 2.734470442171e+00 2.736797108119e+00 2.739103491805e+00 2.741382172092e+00 2.743660510145e+00 2.745895444077e+00 2.748116905128e+00 2.750311068900e+00 2.752465790831e+00 2.754607992339e+00 2.756698430219e+00 2.758765061362e+00 2.760792277372e+00 2.762771412533e+00 2.764724463242e+00 2.766615740377e+00 2.768471091583e+00 2.770280998445e+00 2.772026538048e+00 2.773739133686e+00 2.775380527658e+00 2.776974589831e+00 2.778511520926e+00 2.779977742818e+00 2.781396837733e+00 2.782735123409e+00 2.784016406309e+00 2.785231321700e+00 2.786364222610e+00 2.787440787278e+00 2.788431566836e+00 2.789350990501e+00 2.790196687882e+00 2.790948998880e+00 2.791637100645e+00 2.792229711493e+00 2.792740207486e+00 2.793171961530e+00 2.793499178046e+00 2.793753740105e+00 2.793904760570e+00 2.793964406545e+00 2.793937234898e+00 2.793798151463e+00 2.793576245010e+00 2.793246368120e+00 2.792813670783e+00 2.792288704528e+00 2.791644163682e+00 2.790907670575e+00 2.790057501241e+00 2.789094899374e+00 2.788036551512e+00 2.786850643892e+00 2.785564046696e+00 2.784162952661e+00 2.782636961340e+00 2.781011636058e+00 2.779250242312e+00 2.777385353045e+00 2.775396976258e+00 2.773281138559e+00 2.771059614744e+00 2.768697882729e+00 2.766224462027e+00 2.763627618454e+00 2.760889973206e+00 2.758051151383e+00 2.755060847398e+00 2.751955181252e+00 2.748725953495e+00 2.745348024400e+00 2.741867469194e+00 2.738232700149e+00 2.734476419944e+00 2.730597015900e+00 2.726560164056e+00 2.722422331236e+00 2.718125458449e+00 2.713700666728e+00 2.709157852397e+00 2.704449669378e+00 2.699640909258e+00 2.694673212592e+00 2.689569689524e+00 2.684354461968e+00 2.678965142111e+00 2.673477789653e+00 2.667829778623e+00 2.662043358298e+00 2.656148935122e+00 2.650075261238e+00 2.643905298291e+00 2.637579258477e+00 2.631105669056e+00 2.624532556445e+00 2.617776923213e+00 2.610923438900e+00 2.603918191804e+00 2.596765059216e+00 2.589516656641e+00 2.582081012604e+00 2.574554205837e+00 2.566881928160e+00 2.559050848484e+00 2.551139609845e+00 2.543036919578e+00 2.534843037644e+00 2.526512974165e+00 2.518021218160e+00 2.509457029774e+00 2.500703654748e+00 2.491861277112e+00 2.482891516140e+00 2.473756127660e+00 2.464556625581e+00 2.455173992119e+00 2.445699139645e+00 2.436110366531e+00 2.426354900551e+00 2.416544962028e+00 2.406554266524e+00 2.396477069058e+00 2.386298523010e+00 2.375946921275e+00 2.365555001294e+00 2.354989805729e+00 2.344334897961e+00 2.333596496346e+00 2.322686449131e+00 2.311741964391e+00 2.300639189193e+00 2.289444483919e+00 2.278181028163e+00 2.266751220549e+00 2.255295225089e+00 2.243692739677e+00 2.232000617052e+00 2.220255010460e+00 2.208348963984e+00 2.196424355794e+00 2.184369709385e+00 2.172225256528e+00 2.160047682118e+00 2.147715994144e+00 2.135372490940e+00 2.122917557883e+00 2.110379157459e+00 2.097818730990e+00 2.085117391918e+00 2.072414302511e+00 2.059616761305e+00 2.046741668947e+00 2.033863845800e+00 2.020856538542e+00 2.007854840234e+00 1.994782424777e+00 1.981636955090e+00 1.968504029383e+00 1.955263146136e+00 1.942034358311e+00 1.928756676576e+00 1.915416798036e+00 1.902107324626e+00 1.888707982418e+00 1.875329950105e+00 1.861926128145e+00 1.848475001078e+00 1.835067214111e+00 1.821595560390e+00 1.808153408764e+00 1.794711784851e+00 1.781238058633e+00 1.767825828970e+00 1.754370589057e+00 1.740961645627e+00 1.727575734892e+00 1.714177715097e+00 1.700857047572e+00 1.687522349266e+00 1.674246293871e+00 1.661019842716e+00 1.647803266956e+00 1.634683290763e+00 1.621577616233e+00 1.608548655650e+00 1.595592425206e+00 1.582673986557e+00 1.569868813092e+00 1.557109129456e+00 1.544448328748e+00 1.531887433851e+00 1.519391606324e+00 1.507031210180e+00 1.494748727399e+00 1.482586407117e+00 1.470551666666e+00 1.458612383283e+00 1.446833224130e+00 1.435164365723e+00 1.423643106575e+00 1.412277755576e+00 1.401044126323e+00 1.389990748745e+00 1.379084846541e+00 1.368353592785e+00 1.357807995885e+00 1.347427422829e+00 1.337256618146e+00 1.327265476521e+00 1.317481993884e+00 1.307912168366e+00 1.298542621402e+00 1.289410961112e+00 1.280491214404e+00 1.271809587264e+00 1.263373004534e+00 1.255168543471e+00 1.247228017348e+00 1.239535507113e+00 1.232107904141e+00 1.224953663042e+00 1.218064833586e+00 1.211462431611e+00 1.205137792286e+00 1.199104388892e+00 1.193367615573e+00 1.187921382880e+00 1.182784221262e+00 1.177950587523e+00 1.173425778515e+00 1.169218352636e+00 1.165323071661e+00 1.161746931934e+00 1.158493272372e+00 1.155560467468e+00 1.152954076380e+00 1.150673615619e+00 1.148714234395e+00 1.147090480079e+00 1.145784897366e+00 1.144810423048e+00 1.144161968114e+00 1.143828090451e+00 1.143825346297e+00 1.144134756487e+00 1.144761997816e+00 1.145707511253e+00 1.146950271332e+00 1.148510216233e+00 1.150363288217e+00 1.152510743448e+00 1.154957472614e+00 1.157671653629e+00 1.160680139427e+00 1.163949929667e+00 1.167480581215e+00 1.171283995236e+00 1.175314670767e+00 1.179606449736e+00 1.184121583963e+00 1.188856994104e+00 1.193827053956e+00 1.198979659580e+00 1.204351493226e+00 1.209903471584e+00 1.215626871249e+00 1.221543936803e+00 1.227593635940e+00 1.233816102395e+00 1.240175543808e+00 1.246653693877e+00 1.253278940126e+00 1.259991150258e+00 1.266821728697e+00 1.273748997322e+00 1.280740996593e+00 1.287835604643e+00 1.294969686096e+00 1.302174512582e+00 1.309432576279e+00 1.316709511821e+00 1.324044116843e+00 1.331377545225e+00 1.338736282678e+00 1.346109694515e+00 1.353458984436e+00 1.360828730814e+00 1.368162687576e+00 1.375481432680e+00 1.382784082995e+00 1.390029846309e+00 1.397261817627e+00 1.404432508583e+00 1.411554907049e+00 1.418639554050e+00 1.425641792411e+00 1.432604445092e+00 1.439492222363e+00 1.446306820658e+00 1.453070213957e+00 1.459736843530e+00 1.466347405465e+00 1.472877305314e+00 1.479318203883e+00 1.485704114991e+00 1.491991515315e+00 1.498209875293e+00 1.504358176589e+00 1.510411397568e+00 1.516409667402e+00 1.522319302181e+00 1.528156339891e+00 1.533935766403e+00 1.539622481285e+00 1.545260258296e+00 1.550826754972e+00 1.556321133645e+00 1.561771681374e+00 1.567141755636e+00 1.572467592588e+00 1.577737773670e+00 1.582936218062e+00 1.588108850473e+00 1.593203063024e+00 1.598256118837e+00 1.603267187623e+00 1.608201938060e+00 1.613115177466e+00 1.617953021786e+00 1.622739233790e+00 1.627485238625e+00 1.632141603706e+00 1.636764691166e+00 1.641303554527e+00 1.645762940217e+00 1.650171788459e+00 1.654458446453e+00 1.658681810586e+00 1.662796116678e+00 1.666784810824e+00 1.670687358182e+00 1.674422648055e+00 1.678041672539e+00 1.681506064518e+00 1.684779017815e+00 1.687911752240e+00 1.690813645973e+00 1.693525799129e+00 1.696019807185e+00 1.698245036736e+00 1.700252934071e+00 1.701955630528e+00 1.703382288519e+00 1.704513935898e+00 1.705288452109e+00 1.705764988785e+00 1.705852032591e+00 1.705575545663e+00 1.704925192465e+00 1.703829265388e+00 1.702354831006e+00 1.700412567699e+00 1.698022169528e+00 1.695191620372e+00 1.691839243116e+00 1.688038835132e+00 1.683711885885e+00 1.678874595764e+00 1.673543962926e+00 1.667645109843e+00 1.661256682631e+00 1.654307607959e+00 1.646817187516e+00 1.638818627028e+00 1.630236530074e+00 1.621159476308e+00 1.611534287842e+00 1.601372676748e+00 1.590732151787e+00 1.579544572831e+00 1.567896817489e+00 1.555763903014e+00 1.543154756989e+00 1.530139230938e+00 1.516666644997e+00 1.502827920463e+00 1.488611997020e+00 1.474040824219e+00 1.459192029104e+00 1.444028076496e+00 1.428649373119e+00 1.413057527612e+00 1.397283614118e+00 1.381413242626e+00 1.365424550793e+00 1.349420311027e+00 1.333415805930e+00 1.317447368853e+00 1.301609096119e+00 1.285886048220e+00 1.270382469876e+00 1.255120547594e+00 1.240139582991e+00 1.225530993835e+00 1.211284027655e+00 1.197496689740e+00 1.184186064992e+00 1.171389491646e+00 1.159181139523e+00 1.147546385456e+00 1.136563407420e+00 1.126232977521e+00 1.116578476737e+00 1.107640016677e+00 1.099390613222e+00 1.091878632942e+00 1.085067745347e+00 1.078965462177e+00 1.073566855118e+00 1.068816006823e+00 1.064733849726e+00 1.061240439859e+00 1.058320412510e+00 1.055933881671e+00 1.053993488595e+00 1.052496059991e+00 1.051334233586e+00 1.050470199741e+00 1.049844579618e+00 1.049356859825e+00 1.048992029759e+00 1.048629512328e+00 1.048236683354e+00 1.047749120550e+00 1.047071367474e+00 1.046198793469e+00 1.045018107501e+00 1.043522613889e+00 1.041657924068e+00 1.039355458907e+00 1.036646055029e+00 1.033437378667e+00 1.029760781954e+00 1.025606855405e+00 1.020938801363e+00 1.015835926328e+00 1.010253949349e+00 1.004268046684e+00 9.979255689577e-01 9.912351593622e-01 9.843327212494e-01 9.772291605720e-01 9.700412268530e-01 9.628739764416e-01 9.557806648498e-01 9.489276606498e-01 9.423748144956e-01 9.362549256939e-01 9.306901585721e-01 9.257464397215e-01 9.215730281420e-01 9.182114629291e-01 9.157642115004e-01 9.142921541410e-01 9.138061203991e-01 9.143670464278e-01 9.159320466146e-01 9.184993484169e-01 9.220175909844e-01 9.263951202370e-01 9.315766836797e-01 9.374143984208e-01 9.438106995340e-01 9.506214373429e-01 9.576892953575e-01 9.648895687565e-01 9.720375375600e-01 9.790120880673e-01 9.856516178303e-01 9.918131461817e-01 9.973930134531e-01 1.002240865610e+00 1.006290290715e+00 1.009437324489e+00 1.011612810995e+00 1.012794380442e+00 1.012919885542e+00 1.012022052964e+00 1.010089534002e+00 1.007164158290e+00 1.003326595839e+00 9.986183900991e-01 9.931799718866e-01 9.871049793503e-01 9.805278594844e-01 9.736257973348e-01 9.665195852640e-01 9.594177369379e-01 9.524687493766e-01 9.458524399347e-01 9.397583103830e-01 9.343105194325e-01 9.297047347016e-01 9.260361916273e-01 9.234197449505e-01 9.219680259180e-01 9.216915260736e-01 9.226655309950e-01 9.248636754227e-01 9.282584090753e-01 9.328230934095e-01 9.384477788357e-01 9.450730231598e-01 9.525694439324e-01 9.608194557247e-01 9.697110499414e-01 9.790813010648e-01 9.888266053303e-01 9.987885720721e-01 1.008839600357e+00 1.018860195360e+00 1.028691809520e+00 1.038237911422e+00 1.047352009753e+00 1.055918181516e+00 1.063823364931e+00 1.070934285586e+00 1.077157574908e+00 1.082366168271e+00 1.086474006640e+00 1.089384192719e+00 1.091006014028e+00 1.091303770384e+00 1.090200237002e+00 1.087692567668e+00 1.083784715976e+00 1.078494534652e+00 1.071912117358e+00 1.064118374669e+00 1.055268483268e+00 1.045533022390e+00 1.035118022653e+00 1.024287726320e+00 1.013287561570e+00 1.002427209544e+00 9.919893052421e-01 9.822619676558e-01 9.735316419794e-01 9.659944409975e-01 9.598642047099e-01 9.552345663289e-01 9.521386471586e-01 9.505564736358e-01 9.503333213128e-01 9.513047572401e-01 9.531859885880e-01 9.556764348096e-01 9.584584827954e-01 9.611552140206e-01 9.634706308207e-01 9.650859842919e-01 9.657578199548e-01 9.653247922068e-01 9.636613446602e-01 9.608055256563e-01 9.568319486817e-01 9.519623856852e-01 9.465245710761e-01 9.408949534526e-01 9.355987590651e-01 9.311312490892e-01 9.280225504655e-01 9.267673081324e-01 9.276902498185e-01 9.310346021001e-01 9.367647567017e-01 9.446564973822e-01 9.542698796067e-01 9.649223785340e-01 9.758621115190e-01 9.861960274476e-01 9.950733835699e-01 1.001738320154e+00 1.005554856502e+00 1.006188452381e+00 1.003534955089e+00 9.978544462390e-01 9.897661654657e-01 9.801704071474e-01 9.702883744100e-01 9.614376953371e-01 9.549345288213e-01 9.518677019839e-01 9.528601792394e-01 9.580086382972e-01 9.667118326479e-01 9.778534846517e-01 9.899066973113e-01 1.001174108782e+00 1.010109770412e+00 1.015422396525e+00 1.016390550099e+00 1.012906536088e+00 1.005516412990e+00 9.954803547054e-01 9.845046952781e-01 9.746148887877e-01 9.677481983762e-01 9.653522773767e-01 9.681503523425e-01 9.758599809866e-01 9.874074788376e-01 1.001186549390e+00 1.015482202043e+00 1.029006310944e+00 1.041101889984e+00 1.051997200139e+00 1.062652355605e+00 1.074407995021e+00 1.088485899368e+00 1.105274914147e+00 1.123942245865e+00 1.142271944604e+00 1.157037576697e+00 1.164801044774e+00 1.162847622098e+00 1.150255183280e+00 1.128547736949e+00 1.101855309589e+00 1.076095444673e+00 1.056972389214e+00 1.044400238748e+00 1.032993406650e+00 1.031316716588e+00 1.044152277322e+00 1.034801735463e+00 9.433912365629e-01 9.022157756118e-01 9.775790841867e-01 1.060037698424e+00 1.043729053783e+00 9.390729768755e-01 8.467571427556e-01 8.336037590962e-01 8.413748623749e-01 8.147046997386e-01 8.107701064288e-01 9.005945478506e-01 1.008613510558e+00 1.002365142751e+00 8.366099290687e-01 6.273332987374e-01 6.557740399398e-01 8.819602376521e-01 1.019939220476e+00 9.586975596315e-01 7.466232585398e-01 5.860960904020e-01 6.682083755939e-01 8.187040788762e-01 8.702538315618e-01 8.346927351679e-01 8.062677842563e-01 8.191828912006e-01 8.060600297981e-01 7.323201982819e-01 6.850608532250e-01 7.640084951952e-01 8.801660639226e-01 8.932939240670e-01 7.807940259067e-01 6.841241669632e-01 7.818532144560e-01 9.584286152616e-01 1.014532697600e+00 8.929192600739e-01 7.019586776350e-01 6.898682337748e-01 8.709504801294e-01 1.006440517015e+00 9.979837833920e-01 9.076024589589e-01 8.733700275156e-01 9.276708380191e-01 9.606439532310e-01 9.130122917968e-01 8.600036099302e-01 9.136695836254e-01 1.029467167259e+00 1.075483161662e+00 1.007111616855e+00 9.084895982753e-01 9.123808448542e-01 1.004481553036e+00 1.053466729434e+00 1.005708445017e+00 9.324299236370e-01 9.411741519767e-01 1.012344978280e+00 1.036625787309e+00 9.776532315859e-01 9.132800284548e-01 9.375966052792e-01 1.008908911072e+00 1.017868441280e+00 9.394976207866e-01 8.640197333594e-01 8.928890225674e-01 9.789263009297e-01 1.013720540161e+00 9.799363125975e-01 9.498418677114e-01 9.691168179245e-01 9.755499788159e-01 9.029596954848e-01 8.096501367847e-01 8.592915329789e-01 1.042363011810e+00 1.163393295240e+00 1.096372853954e+00 8.620130233096e-01 6.691928493221e-01 7.746053196797e-01 9.824209282101e-01 1.046696914679e+00 9.356303824984e-01 7.833384827419e-01 7.764201533535e-01 8.686267378875e-01 8.832138352352e-01 7.912351421341e-01 7.365950083339e-01 8.370732394228e-01 9.572866633637e-01 9.434297393938e-01 7.985667648282e-01 7.086665894233e-01 8.376762397543e-01 1.010322956714e+00 1.037186442518e+00 9.006144534701e-01 7.520280998514e-01 7.906452961558e-01 9.303330165858e-01 9.756397316537e-01 8.940574174664e-01 8.114934207344e-01 8.545338298768e-01 9.338859660168e-01 9.056393314663e-01 7.776654570761e-01 7.400889856473e-01 8.993796870345e-01 1.053974034929e+00 1.034104715557e+00 8.516105838318e-01 7.412907941011e-01 9.261837331129e-01 1.170559026405e+00 1.229407647399e+00 1.052688797270e+00 7.857037792138e-01 7.720398160500e-01 1.029573868656e+00 1.221962274543e+00 1.204378397092e+00 1.005274911131e+00 7.751381495742e-01 7.114505635083e-01 8.124684959180e-01 9.201934080066e-01 9.695287175629e-01 9.535181685410e-01 8.615489508247e-01 7.100165712566e-01 6.402967896357e-01 8.108006853693e-01 1.059927075818e+00 1.169611033704e+00 1.045543962892e+00 7.524125655765e-01 6.429223081718e-01 9.556398640874e-01 1.266318370889e+00 1.319527582733e+00 1.068873022321e+00 6.507613860643e-01 5.707627225096e-01 9.451866352016e-01 1.202889541962e+00 1.167891406844e+00 8.666003954848e-01 5.174722472428e-01 6.090896460108e-01 9.292656675211e-01 1.093080935516e+00 1.039445112607e+00 8.581502342509e-01 7.493957241717e-01 8.445806624276e-01 1.011313550530e+00 1.110191513175e+00 1.109281312564e+00 1.038349480962e+00 9.514514342749e-01 9.023314175345e-01 9.135358357591e-01 9.542774381669e-01 9.690464394940e-01 9.276067148806e-01 8.501443121881e-01 7.924050271673e-01 7.844545279585e-01 7.965049991927e-01 8.034074551094e-01 8.340430782745e-01 9.136644378630e-01 9.904458592563e-01 9.827517900546e-01 8.744468831526e-01 7.820508217975e-01 8.787429450104e-01 1.089688172527e+00 1.204051707223e+00 1.109188322441e+00 8.347977733042e-01 6.250139365537e-01 8.014622318950e-01
 1.596831630808e+00 1.600485237341e+00 1.605672950899e+00 1.610456056331e+00 1.613555692922e+00 1.616084056186e+00 1.619958786432e+00 1.625245742374e+00 1.630056528063e+00 1.633169754083e+00 1.635778093297e+00 1.639854003394e+00 1.645326602954e+00 1.650143956487e+00 1.653213458215e+00 1.655973967195e+00 1.660330106182e+00 1.665944069038e+00 1.670740454783e+00 1.673831353758e+00 1.676764212392e+00 1.681352443677e+00 1.687097193280e+00 1.691865827579e+00 1.694926409329e+00 1.698026007293e+00 1.702909625284e+00 1.708779375318e+00 1.713455944831e+00 1.716514750392e+00 1.719872690161e+00 1.725028915120e+00 1.730935160851e+00 1.735528841339e+00 1.738661411076e+00 1.742282209724e+00 1.747656710153e+00 1.753568805319e+00 1.758086055736e+00 1.761326823110e+00 1.765250763253e+00 1.770843669174e+00 1.776731500443e+00 1.781195302626e+00 1.784596480776e+00 1.788801629364e+00 1.794530598224e+00 1.800384063646e+00 1.804845366690e+00 1.808401641417e+00 1.812808296083e+00 1.818622082066e+00 1.824447381741e+00 1.828946230069e+00 1.832690517192e+00 1.837293188673e+00 1.843151175279e+00 1.848955682568e+00 1.853548113223e+00 1.857498429344e+00 1.862251461402e+00 1.868140742755e+00 1.873960787721e+00 1.878662760511e+00 1.882786418844e+00 1.887669917965e+00 1.893588709802e+00 1.899439492399e+00 1.904278027818e+00 1.908568271920e+00 1.913505988415e+00 1.919411231403e+00 1.925326799746e+00 1.930320171497e+00 1.934738196468e+00 1.939699925131e+00 1.945577362028e+00 1.951551822010e+00 1.956744578223e+00 1.961344559929e+00 1.966312238319e+00 1.972127516915e+00 1.978177963735e+00 1.983584482374e+00 1.988362859355e+00 1.993359460271e+00 1.999116635006e+00 2.005211031671e+00 2.010836723406e+00 2.015829365163e+00 2.020839982786e+00 2.026496350316e+00 2.032617304055e+00 2.038452938264e+00 2.043664185049e+00 2.048722155599e+00 2.054273089164e+00 2.060356705412e+00 2.066390411737e+00 2.071890086048e+00 2.077049995635e+00 2.082491960103e+00 2.088492030408e+00 2.094653132748e+00 2.100433083239e+00 2.105784973519e+00 2.111179531368e+00 2.117033295630e+00 2.123227887073e+00 2.129263114634e+00 2.134856265936e+00 2.140275814693e+00 2.145988896155e+00 2.152110092689e+00 2.158299487268e+00 2.164173432834e+00 2.169729455853e+00 2.175346091659e+00 2.181330910073e+00 2.187571410132e+00 2.193685279839e+00 2.199469849028e+00 2.205107657010e+00 2.210931912924e+00 2.217069644283e+00 2.223309860792e+00 2.229341058863e+00 2.235118628290e+00 2.240881510420e+00 2.246861679479e+00 2.253050342146e+00 2.259240808832e+00 2.265246052289e+00 2.271090939196e+00 2.276990382839e+00 2.283081423354e+00 2.289294092598e+00 2.295461300982e+00 2.301476406828e+00 2.307395074219e+00 2.313385506728e+00 2.319530496240e+00 2.325745063913e+00 2.331890794050e+00 2.337919065277e+00 2.343902770631e+00 2.349970384838e+00 2.356187216197e+00 2.362468337327e+00 2.368695365896e+00 2.374835068322e+00 2.380934348981e+00 2.387074763830e+00 2.393317061644e+00 2.399631520002e+00 2.405920026460e+00 2.412112985259e+00 2.418205215154e+00 2.424248022069e+00 2.430351534143e+00 2.436572356793e+00 2.442843758655e+00 2.449051519446e+00 2.455131467449e+00 2.461129800212e+00 2.467210422404e+00 2.473492958322e+00 2.479910103895e+00 2.486289223866e+00 2.492528297094e+00 2.498672058713e+00 2.504903850218e+00 2.511348351969e+00 2.517918972121e+00 2.524422119313e+00 2.530746742861e+00 2.536942567871e+00 2.543177091711e+00 2.549577433837e+00 2.556073023908e+00 2.562476219974e+00 2.568676800564e+00 2.574722954757e+00 2.580792921519e+00 2.587034404973e+00 2.593383860506e+00 2.599630199083e+00 2.605661539819e+00 2.611566194955e+00 2.617567318769e+00 2.623791626627e+00 2.630115537487e+00 2.636300061277e+00 2.642273316210e+00 2.648208471031e+00 2.654336581225e+00 2.660701685722e+00 2.667089763325e+00 2.673272204921e+00 2.679286711656e+00 2.685381233293e+00 2.691725731464e+00 2.698228062845e+00 2.704617362427e+00 2.710771623086e+00 2.716860824838e+00 2.723141010206e+00 2.729636916088e+00 2.736128476255e+00 2.742395354724e+00 2.748489798651e+00 2.754676383994e+00 2.761091973200e+00 2.767579226710e+00 2.773889073579e+00 2.779980308921e+00 2.786074846898e+00 2.792366896908e+00 2.798784317346e+00 2.805080268880e+00 2.811147560666e+00 2.817160629752e+00 2.823330401535e+00 2.829648139652e+00 2.835892702057e+00 2.841923635429e+00 2.847863346626e+00 2.853926970945e+00 2.860132642917e+00 2.866298506327e+00 2.872281826520e+00 2.878156629489e+00 2.884125516441e+00 2.890231810468e+00 2.896306949037e+00 2.902226674597e+00 2.908049047167e+00 2.913940861642e+00 2.919957515438e+00 2.925951411833e+00 2.931791565382e+00 2.937556880494e+00 2.943398669697e+00 2.949335395551e+00 2.955240244963e+00 2.961003471805e+00 2.966698843188e+00 2.972476607062e+00 2.978337679487e+00 2.984140510197e+00 2.989817388519e+00 2.995447350880e+00 3.001149549631e+00 3.006913556131e+00 3.012605702365e+00 3.018187700182e+00 3.023757289805e+00 3.029387061821e+00 3.035036062951e+00 3.040606532495e+00 3.046092215693e+00 3.051598674379e+00 3.057155684970e+00 3.062681332610e+00 3.068118725078e+00 3.073513733686e+00 3.078939177097e+00 3.084397710507e+00 3.089792518133e+00 3.095096360768e+00 3.100390840320e+00 3.105723565142e+00 3.111048196192e+00 3.116295057392e+00 3.121472210574e+00 3.126657240026e+00 3.131874971073e+00 3.137045155468e+00 3.142133899477e+00 3.147189923948e+00 3.152256954398e+00 3.157328611112e+00 3.162340032758e+00 3.167279134342e+00 3.172212794662e+00 3.177149672008e+00 3.182053483580e+00 3.186901732747e+00 3.191711003605e+00 3.196515861505e+00 3.201306428632e+00 3.206040058877e+00 3.210732809242e+00 3.215417268972e+00 3.220086128401e+00 3.224712740607e+00 3.229290676344e+00 3.233842984289e+00 3.238394040231e+00 3.242911476482e+00 3.247367478192e+00 3.251800128237e+00 3.256219124547e+00 3.260614125592e+00 3.264962124507e+00 3.269259072946e+00 3.273540601499e+00 3.277807302712e+00 3.282024420338e+00 3.286192910677e+00 3.290329394252e+00 3.294444590809e+00 3.298524158171e+00 3.302553575392e+00 3.306541698272e+00 3.310504512561e+00 3.314433288343e+00 3.318311333805e+00 3.322152445964e+00 3.325959827596e+00 3.329732195690e+00 3.333461614215e+00 3.337144163695e+00 3.340795638283e+00 3.344416873358e+00 3.347987567148e+00 3.351518841837e+00 3.355014471230e+00 3.358472004954e+00 3.361888183014e+00 3.365258188879e+00 3.368591342845e+00 3.371891236724e+00 3.375140509159e+00 3.378346651606e+00 3.381513834527e+00 3.384637846330e+00 3.387723136424e+00 3.390756561954e+00 3.393747007871e+00 3.396700592886e+00 3.399605514726e+00 3.402461214466e+00 3.405278461837e+00 3.408046650434e+00 3.410772937153e+00 3.413451320490e+00 3.416081269555e+00 3.418673511681e+00 3.421214032790e+00 3.423708335426e+00 3.426158870540e+00 3.428560611178e+00 3.430915131179e+00 3.433223156412e+00 3.435479515973e+00 3.437692361170e+00 3.439857747146e+00 3.441968086223e+00 3.444035004884e+00 3.446048329946e+00 3.448017312341e+00 3.449934061890e+00 3.451796823939e+00 3.453616769539e+00 3.455382420597e+00 3.457093661889e+00 3.458761067299e+00 3.460373635056e+00 3.461934078287e+00 3.463446127856e+00 3.464903805176e+00 3.466313245649e+00 3.467667046670e+00 3.468967915950e+00 3.470222033127e+00 3.471417396027e+00 3.472560400405e+00 3.473651704913e+00 3.474687044556e+00 3.475673863798e+00 3.476602978396e+00 3.477475930834e+00 3.478299219967e+00 3.479064324083e+00 3.479778444923e+00 3.480436098549e+00 3.481037237160e+00 3.481587250519e+00 3.482077242611e+00 3.482514089564e+00 3.482896072336e+00 3.483217798347e+00 3.483490891850e+00 3.483701759379e+00 3.483857820204e+00 3.483957979135e+00 3.483997857380e+00 3.483987943122e+00 3.483918374206e+00 3.483789589146e+00 3.483607411823e+00 3.483362115908e+00 3.483067215351e+00 3.482712972217e+00 3.482298053068e+00 3.481831168318e+00 3.481301590368e+00 3.480718040624e+00 3.480076673444e+00 3.479375794293e+00 3.478620692158e+00 3.477804603292e+00 3.476930822996e+00 3.476003030963e+00 3.475013957594e+00 3.473968992571e+00 3.472865131691e+00 3.471699118726e+00 3.470482499947e+00 3.469203735158e+00 3.467870070766e+00 3.466476513001e+00 3.465021347638e+00 3.463516449589e+00 3.461947038439e+00 3.460322480568e+00 3.458640605219e+00 3.456898417762e+00 3.455103535112e+00 3.453249870917e+00 3.451336883174e+00 3.449370114079e+00 3.447340827793e+00 3.445258690509e+00 3.443117223648e+00 3.440922972136e+00 3.438670044208e+00 3.436358707481e+00 3.433992817090e+00 3.431568932182e+00 3.429089636910e+00 3.426558322982e+00 3.423967392320e+00 3.421320377703e+00 3.418617635745e+00 3.415861589729e+00 3.413053106992e+00 3.410188186568e+00 3.407269170910e+00 3.404292528697e+00 3.401263372902e+00 3.398185567562e+00 3.395051337449e+00 3.391866125690e+00 3.388627165282e+00 3.385331198380e+00 3.381989189681e+00 3.378597817200e+00 3.375152974961e+00 3.371658071789e+00 3.368109686364e+00 3.364512766123e+00 3.360868277894e+00 3.357174703849e+00 3.353434564538e+00 3.349640154728e+00 3.345801262107e+00 3.341917697187e+00 3.337981724178e+00 3.334004824420e+00 3.329977349638e+00 3.325906342112e+00 3.321791778156e+00 3.317627689182e+00 3.313428435481e+00 3.309177218799e+00 3.304887030455e+00 3.300556116872e+00 3.296179689045e+00 3.291767106710e+00 3.287307414930e+00 3.282812437155e+00 3.278280320132e+00 3.273701026978e+00 3.269094194864e+00 3.264443111534e+00 3.259758950187e+00 3.255040508697e+00 3.250279062284e+00 3.245492019821e+00 3.240664047701e+00 3.235808521623e+00 3.230922701214e+00 3.225994207352e+00 3.221050404319e+00 3.216065622398e+00 3.211056303640e+00 3.206022535726e+00 3.200950965431e+00 3.195864719074e+00 3.190744424489e+00 3.185604578896e+00 3.180446035309e+00 3.175248859172e+00 3.170049320552e+00 3.164814114073e+00 3.159562862784e+00 3.154301149287e+00 3.149004883283e+00 3.143710312083e+00 3.138384915692e+00 3.133052051499e+00 3.127708272178e+00 3.122335157361e+00 3.116973342342e+00 3.111582038102e+00 3.106191538032e+00 3.100795004686e+00 3.095374884316e+00 3.089969718540e+00 3.084541583928e+00 3.079118973657e+00 3.073696909975e+00 3.068258831137e+00 3.062840464078e+00 3.057402823381e+00 3.051979508942e+00 3.046559963812e+00 3.041131060481e+00 3.035728054297e+00 3.030314158886e+00 3.024916161208e+00 3.019532471444e+00 3.014146865716e+00 3.008789365724e+00 3.003428142032e+00 2.998090025388e+00 2.992773021071e+00 2.987462832655e+00 2.982184001129e+00 2.976914631466e+00 2.971664385111e+00 2.966445790470e+00 2.961239929343e+00 2.956071981414e+00 2.950921143734e+00 2.945794739786e+00 2.940708022481e+00 2.935635211091e+00 2.930610826222e+00 2.925611110171e+00 2.920640121560e+00 2.915719551071e+00 2.910816169257e+00 2.905966690526e+00 2.901154057982e+00 2.896370613887e+00 2.891648696713e+00 2.886946295261e+00 2.882311819669e+00 2.877711964586e+00 2.873150652654e+00 2.868660073675e+00 2.864187163349e+00 2.859793742870e+00 2.855443116109e+00 2.851134411010e+00 2.846902038760e+00 2.842695512506e+00 2.838573201153e+00 2.834496346722e+00 2.830470765930e+00 2.826531931298e+00 2.822616729349e+00 2.818794984627e+00 2.815024482327e+00 2.811311978954e+00 2.807683111015e+00 2.804092045814e+00 2.800594901401e+00 2.797153314059e+00 2.793779352471e+00 2.790493444230e+00 2.787247016900e+00 2.784098465183e+00 2.781010152399e+00 2.777993520987e+00 2.775071700451e+00 2.772193965993e+00 2.769414434249e+00 2.766701171725e+00 2.764059591070e+00 2.761517914536e+00 2.759024161040e+00 2.756631182941e+00 2.754305409372e+00 2.752051215878e+00 2.749904469002e+00 2.747806645382e+00 2.745812751350e+00 2.743884269818e+00 2.742029331204e+00 2.740283114689e+00 2.738586895797e+00 2.736995933767e+00 2.735472652408e+00 2.734019808987e+00 2.732677172873e+00 2.731386718278e+00 2.730198684344e+00 2.729078996492e+00 2.728030865545e+00 2.727088764255e+00 2.726196233370e+00 2.725411292971e+00 2.724689469657e+00 2.724038604809e+00 2.723491816141e+00 2.722993521165e+00 2.722595163443e+00 2.722260499523e+00 2.721996275547e+00 2.721830318446e+00 2.721712760530e+00 2.721688592290e+00 2.721724753640e+00 2.721826972025e+00 2.722025584988e+00 2.722264103177e+00 2.722593691918e+00 2.722978826201e+00 2.723422817182e+00 2.723959734381e+00 2.724530437297e+00 2.725186517006e+00 2.725893610851e+00 2.726652087867e+00 2.727496097219e+00 2.728367500081e+00 2.729317581280e+00 2.730313592752e+00 2.731353378014e+00 2.732469165441e+00 2.733607091275e+00 2.734815386510e+00 2.736061959226e+00 2.737344886712e+00 2.738694689576e+00 2.740057172796e+00 2.741484853544e+00 2.742938424386e+00 2.744420623860e+00 2.745962570662e+00 2.747508076448e+00 2.749105266338e+00 2.750723316997e+00 2.752360577367e+00 2.754044541930e+00 2.755725199625e+00 2.757444734693e+00 2.759177160157e+00 2.760919734027e+00 2.762696199212e+00 2.764460124697e+00 2.766253388996e+00 2.768047347224e+00 2.769841848741e+00 2.771659718641e+00 2.773454907732e+00 2.775266859248e+00 2.777072028421e+00 2.778862986822e+00 2.780668358211e+00 2.782440008642e+00 2.784220299096e+00 2.785977801095e+00 2.787713937901e+00 2.789452402860e+00 2.791147764670e+00 2.792835243459e+00 2.794495983371e+00 2.796118957945e+00 2.797734814376e+00 2.799297144768e+00 2.800841622798e+00 2.802346563766e+00 2.803805838767e+00 2.805243928176e+00 2.806617798873e+00 2.807962306430e+00 2.809259445579e+00 2.810496840800e+00 2.811703563020e+00 2.812837238393e+00 2.813929560934e+00 2.814963490258e+00 2.815928718133e+00 2.816851981744e+00 2.817691172134e+00 2.818478564917e+00 2.819198175797e+00 2.819838203383e+00 2.820425321922e+00 2.820923575551e+00 2.821354881168e+00 2.821714259099e+00 2.821978234499e+00 2.822183363588e+00 2.822290227806e+00 2.822317607046e+00 2.822267420275e+00 2.822112178608e+00 2.821887921734e+00 2.821558182255e+00 2.821138840248e+00 2.820634837577e+00 2.820016926028e+00 2.819320001301e+00 2.818513041400e+00 2.817604282093e+00 2.816605620899e+00 2.815485181081e+00 2.814277599754e+00 2.812953711576e+00 2.811518270021e+00 2.809989079008e+00 2.808330604421e+00 2.806574909497e+00 2.804701915157e+00 2.802705411477e+00 2.800612819261e+00 2.798381024777e+00 2.796048961506e+00 2.793594212951e+00 2.791008727079e+00 2.788323997758e+00 2.785494127415e+00 2.782558258264e+00 2.779494833941e+00 2.776293592716e+00 2.772992212118e+00 2.769540097943e+00 2.765973571539e+00 2.762284186273e+00 2.758445850272e+00 2.754508637548e+00 2.750415255736e+00 2.746203525425e+00 2.741870239327e+00 2.737378314907e+00 2.732789828916e+00 2.728040758842e+00 2.723168738906e+00 2.718178307815e+00 2.713022927311e+00 2.707772476590e+00 2.702361754345e+00 2.696819856355e+00 2.691167679821e+00 2.685341839208e+00 2.679422834414e+00 2.673343688592e+00 2.667130115231e+00 2.660812524016e+00 2.654314967782e+00 2.647728063966e+00 2.640984986220e+00 2.634099286916e+00 2.627119611121e+00 2.619957314601e+00 2.612703164506e+00 2.605302265418e+00 2.597752939603e+00 2.590118350313e+00 2.582297512816e+00 2.574389988740e+00 2.566343756756e+00 2.558143026386e+00 2.549866511031e+00 2.541404801917e+00 2.532855653758e+00 2.524178243977e+00 2.515342207783e+00 2.506441209619e+00 2.497358342955e+00 2.488190843750e+00 2.478903911610e+00 2.469458313162e+00 2.459954344943e+00 2.450274204687e+00 2.440510673074e+00 2.430640120212e+00 2.420608772673e+00 2.410532733694e+00 2.400284804691e+00 2.389955052251e+00 2.379534235840e+00 2.368949786320e+00 2.358332626336e+00 2.347550470739e+00 2.336688913940e+00 2.325752284867e+00 2.314654133243e+00 2.303530482453e+00 2.292259995855e+00 2.280905155603e+00 2.269491685555e+00 2.257923365180e+00 2.246338234725e+00 2.234618091272e+00 2.222818089388e+00 2.210974167243e+00 2.198982827471e+00 2.186981340665e+00 2.174864724887e+00 2.162666441806e+00 2.150445813069e+00 2.138086837179e+00 2.125723499540e+00 2.113260770793e+00 2.100727217134e+00 2.088182235805e+00 2.075510239546e+00 2.062846150820e+00 2.050101160157e+00 2.037289401777e+00 2.024485049001e+00 2.011567758263e+00 1.998664217841e+00 1.985702779925e+00 1.972682233399e+00 1.959682724997e+00 1.946589743887e+00 1.933519062739e+00 1.920410952448e+00 1.907254009090e+00 1.894135811788e+00 1.880943016784e+00 1.867779753632e+00 1.854601586384e+00 1.841389408560e+00 1.828227403959e+00 1.815016076385e+00 1.801841142606e+00 1.788676546724e+00 1.775494643999e+00 1.762375894739e+00 1.749228606170e+00 1.736135285805e+00 1.723069649219e+00 1.710007015691e+00 1.697021544109e+00 1.684035459296e+00 1.671112372098e+00 1.658242020091e+00 1.645396050533e+00 1.632643018575e+00 1.619915221667e+00 1.607266931616e+00 1.594691760677e+00 1.582165715485e+00 1.569747461942e+00 1.557382423760e+00 1.545117478849e+00 1.532948227585e+00 1.520852050841e+00 1.508884287823e+00 1.496997300685e+00 1.485229058060e+00 1.473580705748e+00 1.462033726088e+00 1.450634593402e+00 1.439345029029e+00 1.428198545461e+00 1.417196512951e+00 1.406324911516e+00 1.395621432875e+00 1.385058550134e+00 1.374661740239e+00 1.364434727804e+00 1.354368375301e+00 1.344493750127e+00 1.334787705900e+00 1.325277258378e+00 1.315960176486e+00 1.306834453611e+00 1.297923456309e+00 1.289210660775e+00 1.280718237255e+00 1.272446711564e+00 1.264395667144e+00 1.256581680120e+00 1.248995273885e+00 1.241656505203e+00 1.234561163919e+00 1.227716220364e+00 1.221128791991e+00 1.214798188267e+00 1.208736086330e+00 1.202940125592e+00 1.197417904172e+00 1.192175694071e+00 1.187212137237e+00 1.182537637841e+00 1.178147396861e+00 1.174054012839e+00 1.170250053218e+00 1.166745235519e+00 1.163543560304e+00 1.160637498673e+00 1.158041781695e+00 1.155743917973e+00 1.153759155398e+00 1.152079795772e+00 1.150703788095e+00 1.149644544495e+00 1.148879191502e+00 1.148429534094e+00 1.148283201596e+00 1.148433480424e+00 1.148898986502e+00 1.149646360358e+00 1.150703711033e+00 1.152052803911e+00 1.153680601715e+00 1.155611114313e+00 1.157804967799e+00 1.160287792744e+00 1.163039885267e+00 1.166046354719e+00 1.169334790362e+00 1.172853607729e+00 1.176636467606e+00 1.180657420965e+00 1.184898712493e+00 1.189391467826e+00 1.194075556642e+00 1.198987519467e+00 1.204102379875e+00 1.209393909936e+00 1.214899500203e+00 1.220554711974e+00 1.226394356867e+00 1.232398586455e+00 1.238530080507e+00 1.244835254149e+00 1.251246706081e+00 1.257790724007e+00 1.264460868363e+00 1.271208938535e+00 1.278085669718e+00 1.285024688147e+00 1.292048743644e+00 1.299157208352e+00 1.306298394682e+00 1.313520716253e+00 1.320767585699e+00 1.328050793983e+00 1.335379849400e+00 1.342699843837e+00 1.350058969965e+00 1.357408840314e+00 1.364751664283e+00 1.372105611677e+00 1.379417407661e+00 1.386730454259e+00 1.394005925584e+00 1.401238325749e+00 1.408455546134e+00 1.415604279848e+00 1.422721949597e+00 1.429785060846e+00 1.436778946440e+00 1.443737799340e+00 1.450609972645e+00 1.457430283378e+00 1.464187654202e+00 1.470856666571e+00 1.477478533425e+00 1.484012557665e+00 1.490475854066e+00 1.496879958928e+00 1.503189877704e+00 1.509446897033e+00 1.515622489548e+00 1.521720990876e+00 1.527767790337e+00 1.533722409725e+00 1.539623917591e+00 1.545461377075e+00 1.551219394869e+00 1.556937108482e+00 1.562573168269e+00 1.568158278972e+00 1.573695859924e+00 1.579151482961e+00 1.584582716877e+00 1.589938432747e+00 1.595241580226e+00 1.600512733602e+00 1.605699020969e+00 1.610863284448e+00 1.615957558542e+00 1.620989812228e+00 1.625991866000e+00 1.630898200651e+00 1.635771574957e+00 1.640568325369e+00 1.645276116201e+00 1.649944004908e+00 1.654488728771e+00 1.658968127862e+00 1.663350936117e+00 1.667599265659e+00 1.671773000300e+00 1.675780903058e+00 1.679669314952e+00 1.683416998902e+00 1.686966765451e+00 1.690382554337e+00 1.693572650791e+00 1.696565782276e+00 1.699353989311e+00 1.701864471086e+00 1.704160700216e+00 1.706154021357e+00 1.707860498138e+00 1.709277455166e+00 1.710326080940e+00 1.711069488355e+00 1.711420625679e+00 1.711388409335e+00 1.710979220207e+00 1.710105522832e+00 1.708835098353e+00 1.707083019631e+00 1.704853694525e+00 1.702164949665e+00 1.698927258998e+00 1.695208407914e+00 1.690935184803e+00 1.686110091416e+00 1.680758599476e+00 1.674795099814e+00 1.668295147796e+00 1.661192984983e+00 1.653492306232e+00 1.645233268856e+00 1.636336828669e+00 1.626881148407e+00 1.616821923263e+00 1.606156662281e+00 1.594950052030e+00 1.583127605319e+00 1.570771555245e+00 1.557863514309e+00 1.544401881198e+00 1.530463208618e+00 1.515992184101e+00 1.501078781924e+00 1.485716768824e+00 1.469921302274e+00 1.453780148856e+00 1.437252132897e+00 1.420438334271e+00 1.403350888073e+00 1.386014604927e+00 1.368529489765e+00 1.350872904051e+00 1.333151576812e+00 1.315396701382e+00 1.297640061170e+00 1.279994587214e+00 1.262449125784e+00 1.245115943892e+00 1.228038090993e+00 1.211253184078e+00 1.194874293796e+00 1.178901289182e+00 1.163441212293e+00 1.148535053083e+00 1.134221715110e+00 1.120598954705e+00 1.107663618562e+00 1.095501946345e+00 1.084137912626e+00 1.073596327409e+00 1.063936522419e+00 1.055138250574e+00 1.047252195892e+00 1.040259942673e+00 1.034161933723e+00 1.028963540734e+00 1.024608022536e+00 1.021107362557e+00 1.018392106808e+00 1.016426931281e+00 1.015174508833e+00 1.014538560732e+00 1.014498944130e+00 1.014947893711e+00 1.015827265632e+00 1.017071572264e+00 1.018566995035e+00 1.020281141918e+00 1.022088036861e+00 1.023938949032e+00 1.025754771048e+00 1.027436110751e+00 1.028958082103e+00 1.030201723659e+00 1.031146753918e+00 1.031729817830e+00 1.031870687503e+00 1.031591419037e+00 1.030788919115e+00 1.029483588638e+00 1.027658521365e+00 1.025262624195e+00 1.022367996215e+00 1.018920103428e+00 1.014978713577e+00 1.010584444208e+00 1.005731733017e+00 1.000543662757e+00 9.950230934011e-01 9.892668969232e-01 9.833742666973e-01 9.773837800425e-01 9.714465356748e-01 9.656171741337e-01 9.600155471934e-01 9.547543358657e-01 9.498959955311e-01 9.455846532693e-01 9.418660517574e-01 9.388375434965e-01 9.365729070833e-01 9.350913622407e-01 9.344669306161e-01 9.346769464214e-01 9.357333800123e-01 9.376153645519e-01 9.402480435703e-01 9.436036060197e-01 9.475607444158e-01 9.520415790005e-01 9.569270237592e-01 9.620807010051e-01 9.673939784206e-01 9.727012969330e-01 9.778905933467e-01 9.828122944481e-01 9.873331112631e-01 9.913511140939e-01 9.947214085512e-01 9.973742766099e-01 9.992075964375e-01 1.000146372652e+00 1.000162885334e+00 9.991903816510e-01 9.972475949181e-01 9.943208851776e-01 9.904383561771e-01 9.856666941269e-01 9.800411064254e-01 9.736857674407e-01 9.666841758893e-01 9.591602583300e-01 9.512767183972e-01 9.431476705129e-01 9.349727603022e-01 9.268926418719e-01 9.190840382834e-01 9.117376722153e-01 9.049797067845e-01 8.990112194412e-01 8.939412129295e-01 8.899003491947e-01 8.870193162294e-01 8.853381818145e-01 8.849540298423e-01 8.858793415155e-01 8.881175719876e-01 8.916769873122e-01 8.964897313959e-01 9.025296113056e-01 9.097043032569e-01 9.179326139925e-01 9.271301985791e-01 9.371666593306e-01 9.479601343471e-01 9.593680906315e-01 9.712807243320e-01 9.835747441123e-01 9.960997507820e-01 1.008746374224e+00 1.021347139352e+00 1.033766962689e+00 1.045855706670e+00 1.057437489211e+00 1.068377008087e+00 1.078483172324e+00 1.087614949484e+00 1.095608357471e+00 1.102301148910e+00 1.107584249835e+00 1.111305103287e+00 1.113384890448e+00 1.113750600220e+00 1.112344912662e+00 1.109188244236e+00 1.104288873046e+00 1.097740742651e+00 1.089661841599e+00 1.080208261416e+00 1.069610298156e+00 1.058095046097e+00 1.045968165059e+00 1.033530572116e+00 1.021108882797e+00 1.009054655193e+00 9.976579265582e-01 9.872443184838e-01 9.780415502273e-01 9.702397961415e-01 9.639765302465e-01 9.592548375653e-01 9.560658766218e-01 9.542550454520e-01 9.536282139733e-01 9.539497743302e-01 9.548849344658e-01 9.561519932287e-01 9.574120159142e-01 9.583670532252e-01 9.587784483497e-01 9.584108278449e-01 9.571722897262e-01 9.549842155075e-01 9.519019945315e-01 9.480807601455e-01 9.437171853257e-01 9.391697527564e-01 9.347985494207e-01 9.310290913710e-01 9.283172844596e-01 9.270135435779e-01 9.274636569794e-01 9.298108534489e-01 9.340619553840e-01 9.400573012423e-01 9.473903924649e-01 9.555799494437e-01 9.639607501584e-01 9.718519271669e-01 9.786125343413e-01 9.836484872080e-01 9.866037578335e-01 9.872998054148e-01 9.858555286432e-01 9.826987957960e-01 9.784980325461e-01 9.741970039809e-01 9.708104329987e-01 9.693591867162e-01 9.706563337006e-01 9.751209930863e-01 9.827341984273e-01 9.928810907769e-01 1.004518367657e+00 1.016260456259e+00 1.026569920403e+00 1.034069871875e+00 1.037628575420e+00 1.036666321013e+00 1.031211343426e+00 1.021949683202e+00 1.010285350019e+00 9.980593882912e-01 9.874077253965e-01 9.803168655462e-01 9.781736061273e-01 9.815242052680e-01 9.897984744686e-01 1.001574215179e+00 1.014915294780e+00 1.027857756056e+00 1.039003439304e+00 1.047759126265e+00 1.054589809272e+00 1.060840465887e+00 1.068291447867e+00 1.078546983091e+00 1.092191915557e+00 1.108328773960e+00 1.124462134080e+00 1.137011471776e+00 1.142307447750e+00 1.137674649333e+00 1.122571144476e+00 1.099122911493e+00 1.071980607333e+00 1.046983725660e+00 1.028769613422e+00 1.015887211878e+00 1.002671485246e+00 9.984425167962e-01 1.011336850659e+00 1.009662676025e+00 9.337483657767e-01 9.045768487862e-01 9.785410239750e-01 1.052458214013e+00 1.028550273551e+00 9.184018709037e-01 8.206636869473e-01 8.046853315237e-01 8.200410202195e-01 8.162357463509e-01 8.394839523952e-01 9.331427753613e-01 1.019479599803e+00 9.858233795555e-01 8.062791518412e-01 6.195484903839e-01 6.906828856090e-01 9.167621916713e-01 1.031791705154e+00 9.463114121938e-01 7.266217008154e-01 5.967891975485e-01 7.136382224835e-01 8.659917756582e-01 9.020409647975e-01 8.437607848074e-01 7.953101411334e-01 8.028469341187e-01 8.015762618628e-01 7.531894587178e-01 7.286944570063e-01 7.999226806079e-01 8.881816602327e-01 8.785772596848e-01 7.658572052150e-01 6.981413208663e-01 8.137547575908e-01 9.742845287776e-01 1.003775753015e+00 8.670339008595e-01 6.938324122993e-01 7.191676428389e-01 8.984304832927e-01 1.005997842633e+00 9.715532467248e-01 8.803708696152e-01 8.733073960178e-01 9.447104911819e-01 9.651770270450e-01 8.913887154953e-01 8.309312741493e-01 9.121456405583e-01 1.054487210046e+00 1.100150057956e+00 1.003942154347e+00 8.671348961584e-01 8.641970012375e-01 9.875935601141e-01 1.068498735837e+00 1.029529648951e+00 9.316690728431e-01 9.011826542448e-01 9.612290812877e-01 1.009851546115e+00 9.892888291190e-01 9.436068877601e-01 9.435565684457e-01 9.761885968573e-01 9.734842407325e-01 9.235793981137e-01 8.927174476412e-01 9.298220964993e-01 9.843281745117e-01 9.920279686409e-01 9.670335527990e-01 9.713512012583e-01 1.002536797266e+00 9.801081949373e-01 8.686211720658e-01 7.807188840412e-01 8.899754401458e-01 1.102444224646e+00 1.199883547234e+00 1.079793944939e+00 7.973852179003e-01 6.270095941845e-01 8.083333815038e-01 1.028347135221e+00 1.059920775782e+00 9.072235711878e-01 7.485421763779e-01 7.849403821286e-01 8.993615796991e-01 8.940285926149e-01 7.672096762282e-01 7.160429376154e-01 8.647467779208e-01 1.012952878366e+00 9.888199027243e-01 8.037320417550e-01 6.806052665461e-01 8.334758708560e-01 1.039652588788e+00 1.077270151180e+00 9.239012125316e-01 7.386712580619e-01 7.628885977172e-01 9.221317418202e-01 9.892733492996e-01 9.160526825045e-01 8.190209907212e-01 8.357351489554e-01 9.047115133462e-01 8.891904384311e-01 7.946499799600e-01 7.841376219365e-01 9.267963435063e-01 1.048271517871e+00 1.008330601966e+00 8.409140896248e-01 7.831682472585e-01 9.784817812638e-01 1.183711997633e+00 1.193464952290e+00 9.877457446172e-01 7.530431211130e-01 8.193027996247e-01 1.077849184137e+00 1.215545621418e+00 1.131913512036e+00 8.949868596565e-01 7.066312299605e-01 7.412264745553e-01 8.655388050443e-01 9.276147977331e-01 9.250086149526e-01 8.985372861105e-01 8.425334011221e-01 7.430120543246e-01 6.964861822891e-01 8.446253068532e-01 1.077772131951e+00 1.188425075724e+00 1.071056833850e+00 7.799756401642e-01 6.564048171817e-01 9.603230900114e-01 1.275931885615e+00 1.333240816497e+00 1.076212378044e+00 6.293238668893e-01 5.261308227031e-01 9.344565136472e-01 1.216613783272e+00 1.190231354127e+00 8.738110772286e-01 4.753534335461e-01 5.805665134753e-01 9.599173792165e-01 1.164404354878e+00 1.118589440961e+00 8.940339308021e-01 7.046581923317e-01 7.948269358992e-01 1.030282364495e+00 1.185884205252e+00 1.183609672163e+00 1.041994048452e+00 8.581791953416e-01 7.904187719143e-01 8.911929934212e-01 1.013565117093e+00 1.025012493427e+00 8.995601332454e-01 7.271876901941e-01 6.890006724506e-01 8.112093555673e-01 9.128775086521e-01 8.963962638346e-01 8.139015705372e-01 8.145623876555e-01 9.345366880539e-01 1.031088168526e+00 1.001129881296e+00 8.856561723480e-01 8.598323019237e-01 1.002489622314e+00 1.141573384768e+00 1.116648894235e+00 9.127334538061e-01 7.056728764805e-01 7.958135166292e-01
 1.682873253594e+00 1.686723269672e+00 1.692198410346e+00 1.697284817603e+00 1.700600642143e+00 1.703281555347e+00 1.707357353991e+00 1.712935004180e+00 1.718040402539e+00 1.721360999763e+00 1.724121525695e+00 1.728399811252e+00 1.734157718017e+00 1.739261407911e+00 1.742533634525e+00 1.745439366721e+00 1.749994895659e+00 1.755893553446e+00 1.760968958903e+00 1.764254012919e+00 1.767329843834e+00 1.772120051467e+00 1.778147181313e+00 1.783189376419e+00 1.786436250660e+00 1.789678755334e+00 1.794762074716e+00 1.800911764072e+00 1.805856640291e+00 1.809093872046e+00 1.812586630241e+00 1.817943809277e+00 1.824132150368e+00 1.828986243032e+00 1.832285100435e+00 1.836039763289e+00 1.841617543076e+00 1.847810648988e+00 1.852581246684e+00 1.855979618734e+00 1.860034313120e+00 1.865835275539e+00 1.872001959369e+00 1.876706377426e+00 1.880256761035e+00 1.884594231549e+00 1.890536077063e+00 1.896664378351e+00 1.901352657788e+00 1.905051653870e+00 1.909596593577e+00 1.915624574556e+00 1.921717314805e+00 1.926433361313e+00 1.930316514604e+00 1.935058745542e+00 1.941132401072e+00 1.947194422626e+00 1.951995108865e+00 1.956082440356e+00 1.960978897534e+00 1.967080345572e+00 1.973149707411e+00 1.978053235169e+00 1.982316887062e+00 1.987344710368e+00 1.993470559042e+00 1.999561345385e+00 2.004595741729e+00 2.009027031063e+00 2.014110771707e+00 2.020218846602e+00 2.026364090143e+00 2.031551483916e+00 2.036114999431e+00 2.041224211112e+00 2.047294940795e+00 2.053490747099e+00 2.058876805218e+00 2.063623386844e+00 2.068738435267e+00 2.074740652632e+00 2.081002339522e+00 2.086602327750e+00 2.091534470688e+00 2.096675350352e+00 2.102609122691e+00 2.108908412557e+00 2.114728082474e+00 2.119878362679e+00 2.125035725998e+00 2.130860297144e+00 2.137176598065e+00 2.143205239377e+00 2.148581072342e+00 2.153787167346e+00 2.159498341863e+00 2.165768308011e+00 2.171992844766e+00 2.177663111375e+00 2.182973287398e+00 2.188571706506e+00 2.194746440568e+00 2.201095912872e+00 2.207050041638e+00 2.212558453891e+00 2.218103533368e+00 2.224124308024e+00 2.230501576681e+00 2.236712901799e+00 2.242467640571e+00 2.248038380078e+00 2.253910225904e+00 2.260202745930e+00 2.266570746349e+00 2.272611927043e+00 2.278322493920e+00 2.284091237465e+00 2.290241453402e+00 2.296654670942e+00 2.302937064661e+00 2.308880129175e+00 2.314671470149e+00 2.320652848841e+00 2.326956804086e+00 2.333364219617e+00 2.339557589328e+00 2.345491917934e+00 2.351407562548e+00 2.357545554703e+00 2.363899042358e+00 2.370252074574e+00 2.376415418641e+00 2.382413819160e+00 2.388467924038e+00 2.394716695606e+00 2.401090694342e+00 2.407417775501e+00 2.413587729443e+00 2.419660532415e+00 2.425803755616e+00 2.432107135663e+00 2.438479942880e+00 2.444782540000e+00 2.450966744524e+00 2.457103788258e+00 2.463324301192e+00 2.469697692313e+00 2.476135494445e+00 2.482517426846e+00 2.488811356376e+00 2.495062589878e+00 2.501355912967e+00 2.507752346731e+00 2.514221695428e+00 2.520663607950e+00 2.527009405129e+00 2.533251547216e+00 2.539444469233e+00 2.545700501057e+00 2.552075163104e+00 2.558496872660e+00 2.564857423977e+00 2.571085271163e+00 2.577233136367e+00 2.583464360278e+00 2.589898090699e+00 2.596466820395e+00 2.602996379849e+00 2.609382696449e+00 2.615676750197e+00 2.622058445095e+00 2.628654405303e+00 2.635375166384e+00 2.642027704290e+00 2.648501237922e+00 2.654845859204e+00 2.661230429555e+00 2.667782189404e+00 2.674426899592e+00 2.680979156851e+00 2.687329711937e+00 2.693522575859e+00 2.699741321035e+00 2.706134591473e+00 2.712630957725e+00 2.719024513537e+00 2.725202650966e+00 2.731255673799e+00 2.737403078014e+00 2.743776513808e+00 2.750245852301e+00 2.756575911650e+00 2.762694318486e+00 2.768773888642e+00 2.775048790821e+00 2.781560118661e+00 2.788093059616e+00 2.794420263861e+00 2.800577741564e+00 2.806817194861e+00 2.813307292831e+00 2.819954891893e+00 2.826488447988e+00 2.832784740355e+00 2.839018577268e+00 2.845443605648e+00 2.852086600270e+00 2.858721906197e+00 2.865131207448e+00 2.871368279261e+00 2.877700990346e+00 2.884262132759e+00 2.890893599151e+00 2.897347790378e+00 2.903580687058e+00 2.909820001020e+00 2.916257965949e+00 2.922820669390e+00 2.929259107662e+00 2.935470317601e+00 2.941626099771e+00 2.947942583921e+00 2.954404457449e+00 2.960792168320e+00 2.966964408183e+00 2.973050707277e+00 2.979256463424e+00 2.985605253966e+00 2.991915341573e+00 2.998040270725e+00 3.004059383103e+00 3.010170869477e+00 3.016420240037e+00 3.022638651803e+00 3.028699495050e+00 3.034665525287e+00 3.040700504939e+00 3.046858735398e+00 3.052995413471e+00 3.058978456245e+00 3.064886616060e+00 3.070869575357e+00 3.076949684989e+00 3.082994351769e+00 3.088899241748e+00 3.094735863941e+00 3.100657169942e+00 3.106659080492e+00 3.112603619147e+00 3.118421724983e+00 3.124191213626e+00 3.130037034689e+00 3.135941233129e+00 3.141773808528e+00 3.147495286380e+00 3.153206608820e+00 3.158975984840e+00 3.164765521763e+00 3.170475875525e+00 3.176101070594e+00 3.181746691239e+00 3.187444589670e+00 3.193109021838e+00 3.198685038217e+00 3.204219055202e+00 3.209784113317e+00 3.215381997660e+00 3.220915409966e+00 3.226355732151e+00 3.231789937777e+00 3.237261648233e+00 3.242722308049e+00 3.248107803276e+00 3.253421530984e+00 3.258743941193e+00 3.264099966018e+00 3.269406342734e+00 3.274631953853e+00 3.279825390878e+00 3.285028833057e+00 3.290236618856e+00 3.295382554327e+00 3.300458732196e+00 3.305529013119e+00 3.310601154720e+00 3.315638862432e+00 3.320623478593e+00 3.325568316127e+00 3.330508115521e+00 3.335434300814e+00 3.340300903509e+00 3.345128214506e+00 3.349947385742e+00 3.354749681150e+00 3.359510856754e+00 3.364220278170e+00 3.368906316636e+00 3.373590884769e+00 3.378240553522e+00 3.382829549388e+00 3.387393738042e+00 3.391945512641e+00 3.396471653436e+00 3.400950035471e+00 3.405378185546e+00 3.409790607043e+00 3.414187039902e+00 3.418533688058e+00 3.422830846989e+00 3.427097723466e+00 3.431341456682e+00 3.435550034565e+00 3.439706256273e+00 3.443822023613e+00 3.447912757546e+00 3.451967097004e+00 3.455972933922e+00 3.459939421147e+00 3.463873088190e+00 3.467771065211e+00 3.471624150999e+00 3.475431499354e+00 3.479207876622e+00 3.482952035210e+00 3.486645223457e+00 3.490300382960e+00 3.493918503204e+00 3.497495006311e+00 3.501034616367e+00 3.504524638324e+00 3.507978348205e+00 3.511397728969e+00 3.514767447466e+00 3.518091413918e+00 3.521376115147e+00 3.524618232680e+00 3.527820438594e+00 3.530969795027e+00 3.534076223573e+00 3.537146402785e+00 3.540164016878e+00 3.543134942251e+00 3.546064279792e+00 3.548946674366e+00 3.551785516357e+00 3.554575248855e+00 3.557316988563e+00 3.560018756325e+00 3.562669233731e+00 3.565271324954e+00 3.567831398835e+00 3.570339995019e+00 3.572802414873e+00 3.575215541282e+00 3.577578454847e+00 3.579896708430e+00 3.582164067110e+00 3.584379380671e+00 3.586548331129e+00 3.588663881059e+00 3.590732849545e+00 3.592749899685e+00 3.594711904655e+00 3.596631510709e+00 3.598493260124e+00 3.600301950979e+00 3.602064838093e+00 3.603772397564e+00 3.605428817790e+00 3.607033608030e+00 3.608583473162e+00 3.610084765097e+00 3.611530600302e+00 3.612920723016e+00 3.614261433117e+00 3.615546351095e+00 3.616777050533e+00 3.617953888002e+00 3.619073686097e+00 3.620144793527e+00 3.621156033358e+00 3.622111420632e+00 3.623016525211e+00 3.623860690283e+00 3.624651883008e+00 3.625388374574e+00 3.626064927961e+00 3.626691297202e+00 3.627255389020e+00 3.627764162872e+00 3.628218529291e+00 3.628611050823e+00 3.628952189820e+00 3.629233578664e+00 3.629453908999e+00 3.629621138144e+00 3.629725346384e+00 3.629778555871e+00 3.629770219402e+00 3.629702325149e+00 3.629578636838e+00 3.629392701785e+00 3.629152549229e+00 3.628851632499e+00 3.628492407007e+00 3.628075708975e+00 3.627597937006e+00 3.627062128934e+00 3.626469588106e+00 3.625814816046e+00 3.625104060027e+00 3.624329621309e+00 3.623497953093e+00 3.622609393134e+00 3.621657378033e+00 3.620650302764e+00 3.619579439750e+00 3.618447891129e+00 3.617261651333e+00 3.616012289050e+00 3.614705588315e+00 3.613337610358e+00 3.611908209365e+00 3.610423613690e+00 3.608876243300e+00 3.607270180682e+00 3.605605363109e+00 3.603877786255e+00 3.602094364612e+00 3.600251863823e+00 3.598348673220e+00 3.596386985270e+00 3.594363505174e+00 3.592283852166e+00 3.590142390141e+00 3.587946756931e+00 3.585690354828e+00 3.583372778751e+00 3.580999585892e+00 3.578566568820e+00 3.576073710992e+00 3.573527510766e+00 3.570919290274e+00 3.568254317082e+00 3.565529950231e+00 3.562750239944e+00 3.559914379900e+00 3.557019751617e+00 3.554070169158e+00 3.551061047444e+00 3.547994435406e+00 3.544878099506e+00 3.541702726482e+00 3.538473649525e+00 3.535188519446e+00 3.531844219338e+00 3.528449630584e+00 3.525003530244e+00 3.521501959348e+00 3.517947678323e+00 3.514335411782e+00 3.510674710847e+00 3.506962045527e+00 3.503196985431e+00 3.499382028038e+00 3.495510662518e+00 3.491593231962e+00 3.487625315973e+00 3.483604473787e+00 3.479538125022e+00 3.475419358189e+00 3.471253021933e+00 3.467040429595e+00 3.462776398723e+00 3.458470413016e+00 3.454113494699e+00 3.449711802528e+00 3.445266060847e+00 3.440772347113e+00 3.436238442854e+00 3.431655866436e+00 3.427032222380e+00 3.422369383125e+00 3.417656608940e+00 3.412910518170e+00 3.408118647251e+00 3.403289365161e+00 3.398422072718e+00 3.393508464268e+00 3.388564862736e+00 3.383576567330e+00 3.378557033235e+00 3.373505646376e+00 3.368406602742e+00 3.363285722013e+00 3.358122788371e+00 3.352930144684e+00 3.347710695018e+00 3.342448400743e+00 3.337168728399e+00 3.331847695419e+00 3.326505880357e+00 3.321139783934e+00 3.315732414970e+00 3.310316857326e+00 3.304861467724e+00 3.299388463395e+00 3.293897141748e+00 3.288368200260e+00 3.282838324390e+00 3.277271409417e+00 3.271693215266e+00 3.266098993701e+00 3.260472837720e+00 3.254851389082e+00 3.249197032027e+00 3.243538393957e+00 3.237869399574e+00 3.232171818890e+00 3.226486001473e+00 3.220770575467e+00 3.215057060080e+00 3.209339632401e+00 3.203600185036e+00 3.197875817277e+00 3.192128505188e+00 3.186390437312e+00 3.180650101590e+00 3.174896389181e+00 3.169163059712e+00 3.163412847044e+00 3.157677639849e+00 3.151947979319e+00 3.146213850364e+00 3.140499806135e+00 3.134780118018e+00 3.129076667402e+00 3.123388792725e+00 3.117704412411e+00 3.112046028687e+00 3.106390558617e+00 3.100750980053e+00 3.095135409080e+00 3.089529824589e+00 3.083955034162e+00 3.078393272020e+00 3.072851004820e+00 3.067343408045e+00 3.061843110458e+00 3.056387474851e+00 3.050951838514e+00 3.045537180156e+00 3.040171313682e+00 3.034812882357e+00 3.029509250801e+00 3.024232600830e+00 3.018981698636e+00 3.013786267254e+00 3.008606161754e+00 3.003487557131e+00 2.998399813699e+00 2.993345256940e+00 2.988355290929e+00 2.983380006535e+00 2.978478539229e+00 2.973614592567e+00 2.968787688434e+00 2.964031423252e+00 2.959297303359e+00 2.954642035660e+00 2.950027981674e+00 2.945460676978e+00 2.940974527357e+00 2.936507667097e+00 2.932129163054e+00 2.927796486842e+00 2.923520181114e+00 2.919321895497e+00 2.915155927591e+00 2.911080036603e+00 2.907055125212e+00 2.903093844096e+00 2.899217861539e+00 2.895375474555e+00 2.891627793564e+00 2.887936409448e+00 2.884313149207e+00 2.880779189083e+00 2.877287620396e+00 2.873889541024e+00 2.870553147953e+00 2.867287708808e+00 2.864117389867e+00 2.860992238990e+00 2.857963568845e+00 2.854999627269e+00 2.852105485110e+00 2.849312471460e+00 2.846568510783e+00 2.843924609937e+00 2.841343859363e+00 2.838835204807e+00 2.836431307236e+00 2.834075587967e+00 2.831823860849e+00 2.829635816190e+00 2.827517814935e+00 2.825507574292e+00 2.823547194732e+00 2.821689445859e+00 2.819895677396e+00 2.818173792292e+00 2.816558551877e+00 2.814988656452e+00 2.813525916098e+00 2.812123845994e+00 2.810794819833e+00 2.809567090808e+00 2.808386967764e+00 2.807308758420e+00 2.806291366087e+00 2.805344173044e+00 2.804497022346e+00 2.803694797201e+00 2.802990030330e+00 2.802341749505e+00 2.801761695956e+00 2.801277942965e+00 2.800835382837e+00 2.800483266333e+00 2.800187691279e+00 2.799951705572e+00 2.799809505002e+00 2.799700495193e+00 2.799680921608e+00 2.799710900020e+00 2.799794790458e+00 2.799963702164e+00 2.800162403847e+00 2.800442732424e+00 2.800766828146e+00 2.801139704791e+00 2.801588890665e+00 2.802060158723e+00 2.802606103266e+00 2.803189877337e+00 2.803814893355e+00 2.804506041029e+00 2.805212496807e+00 2.805986547440e+00 2.806788979772e+00 2.807622933264e+00 2.808516550687e+00 2.809415336550e+00 2.810371690504e+00 2.811348401619e+00 2.812347861500e+00 2.813395785122e+00 2.814440469245e+00 2.815531660589e+00 2.816635038047e+00 2.817749808825e+00 2.818904347975e+00 2.820045244282e+00 2.821220603330e+00 2.822398467584e+00 2.823578649817e+00 2.824785358320e+00 2.825969323899e+00 2.827176385828e+00 2.828376436166e+00 2.829566795075e+00 2.830772920384e+00 2.831945650009e+00 2.833132854019e+00 2.834297141947e+00 2.835443375158e+00 2.836595980254e+00 2.837703412628e+00 2.838810392295e+00 2.839889331828e+00 2.840934522821e+00 2.841974303065e+00 2.842961309707e+00 2.843934963443e+00 2.844869008082e+00 2.845760070729e+00 2.846632732261e+00 2.847440466154e+00 2.848224167252e+00 2.848961084090e+00 2.849638269799e+00 2.850290684835e+00 2.850867551969e+00 2.851407220009e+00 2.851889592916e+00 2.852303769347e+00 2.852680152770e+00 2.852970657829e+00 2.853213986270e+00 2.853389955147e+00 2.853485811860e+00 2.853534034355e+00 2.853490626145e+00 2.853384305132e+00 2.853206227733e+00 2.852932923779e+00 2.852604257477e+00 2.852175775768e+00 2.851671151347e+00 2.851088873439e+00 2.850403118081e+00 2.849649711248e+00 2.848790219198e+00 2.847842853967e+00 2.846812133321e+00 2.845666803207e+00 2.844446556192e+00 2.843112847955e+00 2.841680794826e+00 2.840160476975e+00 2.838515734934e+00 2.836787808109e+00 2.834942380143e+00 2.832986198555e+00 2.830938924756e+00 2.828758374394e+00 2.826486850284e+00 2.824095510843e+00 2.821582319267e+00 2.818974403036e+00 2.816224998023e+00 2.813378620406e+00 2.810409802713e+00 2.807310063961e+00 2.804113797917e+00 2.800770425254e+00 2.797323317441e+00 2.793749907613e+00 2.790038637731e+00 2.786228757727e+00 2.782267343631e+00 2.778195824155e+00 2.774000649721e+00 2.769656569077e+00 2.765216761725e+00 2.760620738926e+00 2.755907139546e+00 2.751074801434e+00 2.746083556105e+00 2.740998776612e+00 2.735754855801e+00 2.730389442354e+00 2.724906881744e+00 2.719261168599e+00 2.713523047165e+00 2.707625584274e+00 2.701600539839e+00 2.695466779391e+00 2.689162472070e+00 2.682766179358e+00 2.676213742512e+00 2.669529028177e+00 2.662743897652e+00 2.655780245944e+00 2.648731058811e+00 2.641530334963e+00 2.634188604545e+00 2.626759510707e+00 2.619147814057e+00 2.611451216945e+00 2.603610845838e+00 2.595625481057e+00 2.587560388252e+00 2.579312631911e+00 2.570984723592e+00 2.562521268340e+00 2.553908949690e+00 2.545226397123e+00 2.536364741513e+00 2.527420209531e+00 2.518354054214e+00 2.509134993283e+00 2.499857381564e+00 2.490404919629e+00 2.480873320509e+00 2.471229347711e+00 2.461434912897e+00 2.451587942427e+00 2.441573541072e+00 2.431482352831e+00 2.421293817094e+00 2.410951430377e+00 2.400571355826e+00 2.390030659017e+00 2.379414648192e+00 2.368717733419e+00 2.357866061845e+00 2.346989397226e+00 2.335960218842e+00 2.324859301905e+00 2.313693405985e+00 2.302377803851e+00 2.291043729683e+00 2.279576864039e+00 2.268035786076e+00 2.256444716439e+00 2.244714003072e+00 2.232972494841e+00 2.221110322147e+00 2.209180544480e+00 2.197216838972e+00 2.185120074747e+00 2.173023251233e+00 2.160825635456e+00 2.148558817025e+00 2.136278347643e+00 2.123878715122e+00 2.111480988826e+00 2.099001611141e+00 2.086463601251e+00 2.073925551162e+00 2.061279788669e+00 2.048647919044e+00 2.035953335663e+00 2.023205923067e+00 2.010474481344e+00 1.997651829145e+00 1.984851661616e+00 1.972007310007e+00 1.959122794147e+00 1.946267330453e+00 1.933338108453e+00 1.920439958416e+00 1.907521241406e+00 1.894568978780e+00 1.881664574302e+00 1.868704707698e+00 1.855785085522e+00 1.842864192469e+00 1.829924803916e+00 1.817046445846e+00 1.804135353485e+00 1.791271506666e+00 1.778428895140e+00 1.765587095276e+00 1.752814239706e+00 1.740031221669e+00 1.727310709611e+00 1.714627858502e+00 1.701964306344e+00 1.689383054772e+00 1.676816102046e+00 1.664321986162e+00 1.651886442390e+00 1.639492762416e+00 1.627191893639e+00 1.614930401039e+00 1.602756933171e+00 1.590658893437e+00 1.578624599203e+00 1.566697847999e+00 1.554834028783e+00 1.543075258896e+00 1.531413356784e+00 1.519836139375e+00 1.508383320020e+00 1.497017930497e+00 1.485774321380e+00 1.474645307227e+00 1.463627684953e+00 1.452749105708e+00 1.441983334809e+00 1.431361200016e+00 1.420874003670e+00 1.410520917791e+00 1.400325838106e+00 1.390267709479e+00 1.380372924097e+00 1.370631851960e+00 1.361053715517e+00 1.351649198506e+00 1.342406509110e+00 1.333351697652e+00 1.324469653795e+00 1.315774162418e+00 1.307272704453e+00 1.298956229938e+00 1.290848702496e+00 1.282935073485e+00 1.275232749842e+00 1.267743229538e+00 1.260461851892e+00 1.253411008159e+00 1.246573298998e+00 1.239973314694e+00 1.233601426206e+00 1.227462124192e+00 1.221570106338e+00 1.215912915568e+00 1.210509974450e+00 1.205356859733e+00 1.200455436380e+00 1.195819099566e+00 1.191431033269e+00 1.187321185197e+00 1.183468161638e+00 1.179884598973e+00 1.176583807797e+00 1.173540132511e+00 1.170787542875e+00 1.168301889024e+00 1.166099764918e+00 1.164184081087e+00 1.162536123479e+00 1.161188328081e+00 1.160105278514e+00 1.159312390798e+00 1.158806595204e+00 1.158566053092e+00 1.158627894069e+00 1.158948323383e+00 1.159558969267e+00 1.160449002562e+00 1.161593304273e+00 1.163033657648e+00 1.164720258900e+00 1.166681135524e+00 1.168907895528e+00 1.171372193955e+00 1.174115903694e+00 1.177082485661e+00 1.180304488434e+00 1.183769635978e+00 1.187443235332e+00 1.191376971798e+00 1.195499406212e+00 1.199848190934e+00 1.204413509783e+00 1.209150691354e+00 1.214113476602e+00 1.219235531242e+00 1.224543841559e+00 1.230036678633e+00 1.235659035782e+00 1.241471345741e+00 1.247404156406e+00 1.253478026188e+00 1.259700025255e+00 1.266008700069e+00 1.272464675143e+00 1.279003155062e+00 1.285636202072e+00 1.292379349883e+00 1.299167190978e+00 1.306055614400e+00 1.312991334941e+00 1.319974188071e+00 1.327028386217e+00 1.334089334782e+00 1.341206369544e+00 1.348337472107e+00 1.355473710234e+00 1.362644782442e+00 1.369789393740e+00 1.376950100985e+00 1.384098007846e+00 1.391212142903e+00 1.398330509977e+00 1.405397501047e+00 1.412443805468e+00 1.419458482397e+00 1.426411562838e+00 1.433345190254e+00 1.440208629423e+00 1.447025474034e+00 1.453799423399e+00 1.460490319043e+00 1.467146569648e+00 1.473727368220e+00 1.480242225920e+00 1.486710241723e+00 1.493090532106e+00 1.499423219465e+00 1.505688051058e+00 1.511873964180e+00 1.518019115204e+00 1.524078763160e+00 1.530083781589e+00 1.536037675943e+00 1.541908502429e+00 1.547747431276e+00 1.553509323644e+00 1.559218207048e+00 1.564890015615e+00 1.570478473885e+00 1.576045685760e+00 1.581546134857e+00 1.586987383710e+00 1.592409585892e+00 1.597744737199e+00 1.603060114310e+00 1.608318631262e+00 1.613505730823e+00 1.618677904838e+00 1.623754699178e+00 1.628798112292e+00 1.633781301163e+00 1.638669835999e+00 1.643530811396e+00 1.648275111825e+00 1.652953046667e+00 1.657552080585e+00 1.662014431143e+00 1.666412390304e+00 1.670656276135e+00 1.674777466576e+00 1.678777778966e+00 1.682577890264e+00 1.686254995817e+00 1.689716956240e+00 1.692980233039e+00 1.696053706210e+00 1.698848722699e+00 1.701435670721e+00 1.703730742034e+00 1.705731095290e+00 1.707454473936e+00 1.708805656008e+00 1.709849585690e+00 1.710506767021e+00 1.710766960001e+00 1.710654097139e+00 1.710067647988e+00 1.709070848920e+00 1.707590728004e+00 1.705610706994e+00 1.703161288687e+00 1.700145232284e+00 1.696623669219e+00 1.692532549331e+00 1.687855925860e+00 1.682629933625e+00 1.676760992502e+00 1.670315856746e+00 1.663241204752e+00 1.655521579564e+00 1.647205124076e+00 1.638207038122e+00 1.628597954069e+00 1.618342582838e+00 1.607421731075e+00 1.595907835338e+00 1.583721462997e+00 1.570939784766e+00 1.557548196132e+00 1.543535830361e+00 1.528985048626e+00 1.513837322216e+00 1.498176315598e+00 1.482005499578e+00 1.465330111582e+00 1.448242329624e+00 1.430703532456e+00 1.412809523935e+00 1.394583914346e+00 1.376042185957e+00 1.357295289268e+00 1.338323406571e+00 1.319230253875e+00 1.300063097593e+00 1.280847434116e+00 1.261711203862e+00 1.242646893732e+00 1.223770902904e+00 1.205144620613e+00 1.186805281177e+00 1.168880854072e+00 1.151384668716e+00 1.134427136242e+00 1.118072603696e+00 1.102361776583e+00 1.087414345009e+00 1.073238041927e+00 1.059927178353e+00 1.047527982017e+00 1.036067408981e+00 1.025623609165e+00 1.016185778279e+00 1.007808920587e+00 1.000491108790e+00 9.942273662266e-01 9.890376208109e-01 9.848627479549e-01 9.817098072224e-01 9.795185802589e-01 9.782406863312e-01 9.778377194223e-01 9.782088355102e-01 9.793181600292e-01 9.810585040340e-01 9.833568846659e-01 9.861384316125e-01 9.892815515122e-01 9.927382425787e-01 9.963801357125e-01 1.000141584068e+00 1.003935765529e+00 1.007656217782e+00 1.011264623827e+00 1.014636109556e+00 1.017742203138e+00 1.020509703975e+00 1.022852048104e+00 1.024780841304e+00 1.026187905401e+00 1.027082839359e+00 1.027441873344e+00 1.027203252438e+00 1.026430881678e+00 1.025062363854e+00 1.023142199745e+00 1.020705743115e+00 1.017732133097e+00 1.014331505799e+00 1.010497756329e+00 1.006308717531e+00 1.001854588282e+00 9.971578917754e-01 9.923535363807e-01 9.874862353629e-01 9.826580795068e-01 9.779731699773e-01 9.734827752474e-01 9.693203031956e-01 9.655309437138e-01 9.622009895054e-01 9.594110210295e-01 9.571827691589e-01 9.555959587188e-01 9.546430469353e-01 9.543468721413e-01 9.547077806270e-01 9.556724285171e-01 9.572314797397e-01 9.592946084339e-01 9.618024532419e-01 9.646666275833e-01 9.677712989795e-01 9.710324103726e-01 9.743053811681e-01 9.774958415724e-01 9.804707414652e-01 9.831113806563e-01 9.853263261938e-01 9.869793445090e-01 9.880055975088e-01 9.883070241973e-01 9.878099156838e-01 9.864826384504e-01 9.842568506124e-01 9.811439053340e-01 9.771248678971e-01 9.722164444957e-01 9.664774248721e-01 9.599316048990e-01 9.526893419166e-01 9.448233278288e-01 9.364451049086e-01 9.277037465558e-01 9.187018527336e-01 9.096295917567e-01 9.006195698528e-01 8.918410293147e-01 8.834827224535e-01 8.756714250505e-01 8.686076667047e-01 8.624161675081e-01 8.572362143324e-01 8.532171140711e-01 8.504230302907e-01 8.489747782074e-01 8.489179577549e-01 8.502903169936e-01 8.531313637144e-01 8.574123989861e-01 8.631418921346e-01 8.702600149437e-01 8.787239650537e-01 8.884695044403e-01 8.993988771524e-01 9.114437752820e-01 9.244750075588e-01 9.383952245204e-01 9.530726095328e-01 9.683562454198e-01 9.841207800848e-01 1.000171850696e+00 1.016355249728e+00 1.032477828048e+00 1.048325873705e+00 1.063719326325e+00 1.078413506013e+00 1.092214938655e+00 1.104901459914e+00 1.116251205962e+00 1.126095493084e+00 1.134218235010e+00 1.140481224010e+00 1.144748444592e+00 1.146901330080e+00 1.146906033754e+00 1.144713779256e+00 1.140362814278e+00 1.133928368780e+00 1.125521280171e+00 1.115334392534e+00 1.103571896572e+00 1.090521430767e+00 1.076483176473e+00 1.061794487869e+00 1.046843476639e+00 1.031975614311e+00 1.017590484668e+00 1.004017786450e+00 9.915725799237e-01 9.805322031255e-01 9.710478653018e-01 9.632703372917e-01 9.571977545182e-01 9.527658042336e-01 9.498631999503e-01 9.482374140792e-01 9.476604426267e-01 9.478170382528e-01 9.483884334578e-01 9.490863389140e-01 9.495934523379e-01 9.497011288594e-01 9.491922226764e-01 9.479565260090e-01 9.459762760920e-01 9.432594126458e-01 9.399789391267e-01 9.363299176020e-01 9.325994413437e-01 9.291482531837e-01 9.263021951462e-01 9.244527007675e-01 9.238711934892e-01 9.247646454032e-01 9.272428288582e-01 9.311999476455e-01 9.364624010818e-01 9.426616011333e-01 9.493506993287e-01 9.560644655958e-01 9.623008674985e-01 9.677063093338e-01 9.720222390231e-01 9.752000810883e-01 9.774200371434e-01 9.790430116926e-01 9.806488424628e-01 9.828632393652e-01 9.863414713483e-01 9.915810701129e-01 9.987903384143e-01 1.007872862050e+00 1.018268762023e+00 1.029113666873e+00 1.039282085793e+00 1.047533108742e+00 1.052784436618e+00 1.054178745942e+00 1.051365505993e+00 1.044560065237e+00 1.034582296567e+00 1.022913431188e+00 1.011393139237e+00 1.002059549505e+00 9.966912365610e-01 9.963588163088e-01 1.001223552105e+00 1.010320857864e+00 1.021895578315e+00 1.033789827972e+00 1.043968673664e+00 1.051121906566e+00 1.054909582473e+00 1.056204393941e+00 1.056873017533e+00 1.059245417318e+00 1.065368918651e+00 1.076021224009e+00 1.090174099424e+00 1.104937278828e+00 1.116236511607e+00 1.120025418165e+00 1.113521153374e+00 1.096415552199e+00 1.071330859331e+00 1.043414570178e+00 1.018586197218e+00 1.000788809221e+00 9.875824604063e-01 9.728146328789e-01 9.656229896845e-01 9.746720811272e-01 9.849841051778e-01 9.222440589958e-01 9.018349312482e-01 9.722586613749e-01 1.036136364850e+00 1.003823595533e+00 8.901005800125e-01 7.938996704680e-01 7.842826190318e-01 8.120619366383e-01 8.281272174619e-01 8.680698834915e-01 9.569820751866e-01 1.020128121949e+00 9.619905168278e-01 7.753239538714e-01 6.215162739113e-01 7.333922920371e-01 9.543431793849e-01 1.044103762791e+00 9.339996866361e-01 7.098634962502e-01 6.165246525458e-01 7.651701246477e-01 9.168092009380e-01 9.363412781832e-01 8.553967419027e-01 7.881464695151e-01 7.928845179868e-01 8.063676694873e-01 7.842433065465e-01 7.800993539329e-01 8.427731075661e-01 9.037289245105e-01 8.715405798288e-01 7.585194473534e-01 7.167335435509e-01 8.454572029341e-01 9.906121211171e-01 9.969402758021e-01 8.501477047842e-01 6.991484535734e-01 7.545838711766e-01 9.240620682816e-01 1.000366869320e+00 9.392174661790e-01 8.503739299472e-01 8.745589884868e-01 9.634609856014e-01 9.716085284204e-01 8.714761119891e-01 8.020255390474e-01 9.072889708983e-01 1.070451857760e+00 1.113006339644e+00 9.913453624742e-01 8.224319805002e-01 8.192703627115e-01 9.726786963570e-01 1.076030572504e+00 1.037609961343e+00 9.165198686425e-01 8.577744565672e-01 9.172330877200e-01 9.903846521427e-01 9.969491470893e-01 9.582208218942e-01 9.363764149142e-01 9.428810211991e-01 9.395250739582e-01 9.187252451993e-01 9.191406800635e-01 9.545510003687e-01 9.820536817881e-01 9.730832216564e-01 9.636502319997e-01 9.970020459226e-01 1.030853327551e+00 9.792120323730e-01 8.367908830417e-01 7.658339782965e-01 9.290718639530e-01 1.156829589994e+00 1.226783890508e+00 1.058883916904e+00 7.406868046272e-01 6.118636457377e-01 8.548195054965e-01 1.071959431012e+00 1.068025627613e+00 8.798987584967e-01 7.288676638849e-01 8.116232200759e-01 9.379306087621e-01 9.066821805800e-01 7.459477015290e-01 7.069184354467e-01 9.036932234112e-01 1.071487143925e+00 1.031219365500e+00 8.040982191022e-01 6.489688025397e-01 8.296811848850e-01 1.065765900267e+00 1.108649421606e+00 9.358716077876e-01 7.164742291503e-01 7.333273875331e-01 9.143512552112e-01 9.979826793295e-01 9.256312129564e-01 8.119550678486e-01 8.098872095118e-01 8.785568837603e-01 8.808253620503e-01 8.150054435617e-01 8.193515455396e-01 9.431833127359e-01 1.037191938104e+00 9.852928013422e-01 8.394882103146e-01 8.255909452427e-01 1.018975496816e+00 1.183476403102e+00 1.147876329646e+00 9.223687701606e-01 7.360694042824e-01 8.730984974371e-01 1.119535373517e+00 1.198495164898e+00 1.048910268576e+00 7.837355676886e-01 6.693514141126e-01 8.009104533548e-01 9.275433067504e-01 9.324394841838e-01 8.741122207513e-01 8.505594341083e-01 8.523535133926e-01 8.101118800381e-01 7.657791364095e-01 8.635723451282e-01 1.069790157494e+00 1.189514568467e+00 1.098380510750e+00 8.310321136239e-01 6.857597738431e-01 9.424374730878e-01 1.245491878271e+00 1.309383370523e+00 1.066067195128e+00 6.296171483915e-01 5.135665546129e-01 9.138566594223e-01 1.198251283229e+00 1.177652028431e+00 8.649659171880e-01 4.649508356614e-01 5.865481913957e-01 9.875875844798e-01 1.210136102454e+00 1.169319210996e+00 9.223348912845e-01 6.802546228185e-01 7.624438377978e-01 1.044639843450e+00 1.237984165692e+00 1.234369437795e+00 1.040344900046e+00 7.723168058338e-01 6.898984737487e-01 8.813574040357e-01 1.069266790033e+00 1.075394320558e+00 8.777524077521e-01 6.128630610856e-01 6.190123377179e-01 8.755487699409e-01 1.042295964219e+00 9.977803267814e-01 8.035746817193e-01 7.104491732228e-01 8.895563079155e-01 1.098281836806e+00 1.137196862053e+00 9.962156401696e-01 8.405195367745e-01 8.927344988811e-01 1.066117084762e+00 1.128718360927e+00 1.002237754883e+00 7.955195649185e-01 7.847007051599e-01
 1.769075993338e+00 1.773103234496e+00 1.778852879622e+00 1.784226640454e+00 1.787741492485e+00 1.790555937316e+00 1.794816588086e+00 1.800670210175e+00 1.806054787702e+00 1.809566077982e+00 1.812462067921e+00 1.816927403663e+00 1.822955319408e+00 1.828330420130e+00 1.831788068375e+00 1.834824124204e+00 1.839560580157e+00 1.845729341553e+00 1.851071769700e+00 1.854531538894e+00 1.857735711173e+00 1.862711434979e+00 1.869007218076e+00 1.874308204132e+00 1.877725833120e+00 1.881095418130e+00 1.886362179223e+00 1.892777641308e+00 1.897978386138e+00 1.901377021913e+00 1.904988331984e+00 1.910532261506e+00 1.916988353974e+00 1.922089340374e+00 1.925540047191e+00 1.929410001050e+00 1.935179711568e+00 1.941640834512e+00 1.946648679215e+00 1.950189398986e+00 1.954359754234e+00 1.960355345366e+00 1.966788045448e+00 1.971719417519e+00 1.975402764770e+00 1.979856849919e+00 1.985999483638e+00 1.992388029388e+00 1.997291759568e+00 2.001117948568e+00 2.005786330454e+00 2.012016288448e+00 2.018361977691e+00 2.023282953011e+00 2.027289664445e+00 2.032157059954e+00 2.038434000218e+00 2.044740189970e+00 2.049736221796e+00 2.053946638980e+00 2.058971564983e+00 2.065274348539e+00 2.071578692477e+00 2.076669725265e+00 2.081061551821e+00 2.086219191454e+00 2.092539551419e+00 2.098856650688e+00 2.104075079675e+00 2.108634084430e+00 2.113851883785e+00 2.120149940810e+00 2.126510495074e+00 2.131880303862e+00 2.136575680068e+00 2.141819526730e+00 2.148070160807e+00 2.154476531805e+00 2.160042302654e+00 2.164924244330e+00 2.170172024927e+00 2.176348650940e+00 2.182810772133e+00 2.188589618034e+00 2.193663841829e+00 2.198937913987e+00 2.205035284281e+00 2.211527972150e+00 2.217528654412e+00 2.222825173166e+00 2.228113758093e+00 2.234097306129e+00 2.240595956583e+00 2.246803946483e+00 2.252334758651e+00 2.257676259588e+00 2.263534884637e+00 2.269980119681e+00 2.276383210919e+00 2.282210043864e+00 2.287660063941e+00 2.293402980191e+00 2.299740623112e+00 2.306265526744e+00 2.312383735211e+00 2.318036051151e+00 2.323719070476e+00 2.329895697407e+00 2.336441456161e+00 2.342820287036e+00 2.348722374944e+00 2.354434992857e+00 2.360452555073e+00 2.366905453347e+00 2.373440483417e+00 2.379635069948e+00 2.385489108506e+00 2.391400266707e+00 2.397702566163e+00 2.404276471077e+00 2.410716249627e+00 2.416807540950e+00 2.422739216176e+00 2.428866645763e+00 2.435324964721e+00 2.441889250404e+00 2.448233172032e+00 2.454310756048e+00 2.460369602170e+00 2.466652772385e+00 2.473159084130e+00 2.479665132382e+00 2.485974354315e+00 2.492115818798e+00 2.498312275177e+00 2.504707300037e+00 2.511231482701e+00 2.517706909045e+00 2.524021474651e+00 2.530236588636e+00 2.536521657625e+00 2.542970843207e+00 2.549491240487e+00 2.555940180010e+00 2.562267993139e+00 2.568547462655e+00 2.574910744005e+00 2.581427573722e+00 2.588010740788e+00 2.594537878704e+00 2.600974757690e+00 2.607367812883e+00 2.613800334481e+00 2.620340048827e+00 2.626953424980e+00 2.633537459831e+00 2.640024790817e+00 2.646406560347e+00 2.652737747225e+00 2.659135452084e+00 2.665652002460e+00 2.672214872579e+00 2.678715388474e+00 2.685080931295e+00 2.691365712358e+00 2.697736986037e+00 2.704311785523e+00 2.711020385697e+00 2.717688816289e+00 2.724211706321e+00 2.730642807448e+00 2.737164463181e+00 2.743900640193e+00 2.750761291294e+00 2.757551644484e+00 2.764162631643e+00 2.770645307821e+00 2.777169712337e+00 2.783860721864e+00 2.790645170208e+00 2.797334871187e+00 2.803823109813e+00 2.810152362406e+00 2.816510178398e+00 2.823042523720e+00 2.829675873992e+00 2.836205954735e+00 2.842520281286e+00 2.848709341044e+00 2.854994257462e+00 2.861503237936e+00 2.868108847098e+00 2.874571976222e+00 2.880825259971e+00 2.887040366064e+00 2.893449266709e+00 2.900095826132e+00 2.906762228619e+00 2.913221966124e+00 2.919513756719e+00 2.925886442792e+00 2.932510436432e+00 2.939292994849e+00 2.945959945461e+00 2.952386993192e+00 2.958753224053e+00 2.965313198041e+00 2.972090894121e+00 2.978859295197e+00 2.985400982625e+00 2.991771275585e+00 2.998237101928e+00 3.004933311404e+00 3.011698612490e+00 3.018283989732e+00 3.024650589001e+00 3.031022351331e+00 3.037595982565e+00 3.044293451735e+00 3.050861954925e+00 3.057206827523e+00 3.063495616428e+00 3.069946118451e+00 3.076541755317e+00 3.083060993762e+00 3.089366028586e+00 3.095586226625e+00 3.101925452026e+00 3.108406591428e+00 3.114848258769e+00 3.121104299309e+00 3.127255976430e+00 3.133502175132e+00 3.139882656637e+00 3.146233174805e+00 3.152425990416e+00 3.158522975065e+00 3.164691017639e+00 3.170981531441e+00 3.177249256712e+00 3.183364546956e+00 3.189403024737e+00 3.195517287893e+00 3.201730457997e+00 3.207906144756e+00 3.213940924609e+00 3.219909785421e+00 3.225962764114e+00 3.232095266686e+00 3.238170381314e+00 3.244119132258e+00 3.250019308987e+00 3.255996889954e+00 3.262031480639e+00 3.267993949822e+00 3.273846075194e+00 3.279686180738e+00 3.285587582529e+00 3.291507612534e+00 3.297345616888e+00 3.303101532571e+00 3.308875992508e+00 3.314705028767e+00 3.320497637675e+00 3.326202731897e+00 3.331864928136e+00 3.337561075666e+00 3.343288527842e+00 3.348949387049e+00 3.354517682007e+00 3.360080445405e+00 3.365681914876e+00 3.371270464142e+00 3.376784182430e+00 3.382223914042e+00 3.387675204601e+00 3.393159134243e+00 3.398591605489e+00 3.403946782265e+00 3.409265478464e+00 3.414597232662e+00 3.419931946226e+00 3.425204517623e+00 3.430407589787e+00 3.435604650168e+00 3.440804085637e+00 3.445968105174e+00 3.451078198125e+00 3.456149677907e+00 3.461216024141e+00 3.466267952733e+00 3.471260060378e+00 3.476212655920e+00 3.481158068243e+00 3.486086669486e+00 3.490970397930e+00 3.495806725179e+00 3.500616605731e+00 3.505426526191e+00 3.510200380492e+00 3.514913729449e+00 3.519602637098e+00 3.524276674479e+00 3.528928363806e+00 3.533528363343e+00 3.538080331419e+00 3.542615715746e+00 3.547135014740e+00 3.551604082875e+00 3.556021924439e+00 3.560410700439e+00 3.564776478413e+00 3.569106349778e+00 3.573381938979e+00 3.577619946657e+00 3.581831563826e+00 3.586004182617e+00 3.590130362532e+00 3.594215372015e+00 3.598268567154e+00 3.602285488469e+00 3.606256436725e+00 3.610182402400e+00 3.614077273491e+00 3.617937978390e+00 3.621748112410e+00 3.625519404154e+00 3.629255574047e+00 3.632947565112e+00 3.636601441205e+00 3.640207110719e+00 3.643776860771e+00 3.647310067938e+00 3.650793557857e+00 3.654230901367e+00 3.657627686595e+00 3.660984043863e+00 3.664296170213e+00 3.667557719892e+00 3.670776311115e+00 3.673957191260e+00 3.677084612881e+00 3.680165969063e+00 3.683202797704e+00 3.686195049781e+00 3.689142813017e+00 3.692039750382e+00 3.694890572870e+00 3.697698094944e+00 3.700453542224e+00 3.703161250289e+00 3.705826046373e+00 3.708440098664e+00 3.711007086044e+00 3.713522659826e+00 3.715988973147e+00 3.718409567938e+00 3.720777990234e+00 3.723094336929e+00 3.725363606913e+00 3.727579846581e+00 3.729746540899e+00 3.731861997032e+00 3.733922345401e+00 3.735937423308e+00 3.737896484137e+00 3.739801070013e+00 3.741659204157e+00 3.743460224983e+00 3.745211094913e+00 3.746909658539e+00 3.748550071123e+00 3.750144410014e+00 3.751679750228e+00 3.753159439946e+00 3.754589839260e+00 3.755962154964e+00 3.757280108204e+00 3.758544830933e+00 3.759750438852e+00 3.760906087057e+00 3.762000763620e+00 3.763040597500e+00 3.764027968798e+00 3.764953054372e+00 3.765825089836e+00 3.766641995149e+00 3.767396368642e+00 3.768100757654e+00 3.768741813592e+00 3.769326107628e+00 3.769856130256e+00 3.770321990152e+00 3.770735339542e+00 3.771088436883e+00 3.771379975852e+00 3.771615879044e+00 3.771790454922e+00 3.771909546545e+00 3.771968764883e+00 3.771966723800e+00 3.771905833038e+00 3.771784583566e+00 3.771603919793e+00 3.771365079686e+00 3.771064223877e+00 3.770705461017e+00 3.770285674073e+00 3.769805522629e+00 3.769266758841e+00 3.768664946997e+00 3.768005456534e+00 3.767282572002e+00 3.766498530837e+00 3.765658360454e+00 3.764751636211e+00 3.763789421425e+00 3.762762608674e+00 3.761673997843e+00 3.760526880519e+00 3.759317847751e+00 3.758046907551e+00 3.756713895020e+00 3.755320800416e+00 3.753868371248e+00 3.752352763271e+00 3.750775385603e+00 3.749138611077e+00 3.747437107038e+00 3.745678748223e+00 3.743858127664e+00 3.741977433424e+00 3.740032780056e+00 3.738028479505e+00 3.735963450054e+00 3.733837522516e+00 3.731653899134e+00 3.729407249218e+00 3.727098321130e+00 3.724730948720e+00 3.722302028508e+00 3.719812646869e+00 3.717266681381e+00 3.714656767184e+00 3.711989578776e+00 3.709259690657e+00 3.706470475602e+00 3.703626909759e+00 3.700720011708e+00 3.697756501578e+00 3.694730816933e+00 3.691646134816e+00 3.688508322815e+00 3.685310526207e+00 3.682056820977e+00 3.678742161532e+00 3.675370070840e+00 3.671944096378e+00 3.668461794172e+00 3.664924449790e+00 3.661329495826e+00 3.657677175071e+00 3.653970441055e+00 3.650212868353e+00 3.646397901131e+00 3.642529813241e+00 3.638605331087e+00 3.634628431355e+00 3.630600519689e+00 3.626518320850e+00 3.622385692685e+00 3.618200829699e+00 3.613962676833e+00 3.609676868504e+00 3.605337947366e+00 3.600949466576e+00 3.596512402534e+00 3.592025971815e+00 3.587490926987e+00 3.582906407968e+00 3.578278849323e+00 3.573599982699e+00 3.568875358435e+00 3.564108440088e+00 3.559289118974e+00 3.554433185620e+00 3.549529710666e+00 3.544583140763e+00 3.539597139725e+00 3.534559875386e+00 3.529490717005e+00 3.524374715564e+00 3.519219703833e+00 3.514032303881e+00 3.508794235731e+00 3.503530875322e+00 3.498220506795e+00 3.492876694959e+00 3.487501912448e+00 3.482082416103e+00 3.476642372280e+00 3.471155452807e+00 3.465643894218e+00 3.460105651049e+00 3.454522112353e+00 3.448925590696e+00 3.443285194705e+00 3.437624526106e+00 3.431939788364e+00 3.426215268312e+00 3.420485655840e+00 3.414713075160e+00 3.408927551499e+00 3.403119797267e+00 3.397279004008e+00 3.391435962739e+00 3.385555070228e+00 3.379666987440e+00 3.373763992918e+00 3.367827694493e+00 3.361899818302e+00 3.355936773636e+00 3.349972963942e+00 3.343998572598e+00 3.337997660855e+00 3.332008103027e+00 3.325991663434e+00 3.319979396207e+00 3.313959929922e+00 3.307923726832e+00 3.301899746115e+00 3.295857212908e+00 3.289823095677e+00 3.283791052142e+00 3.277750006739e+00 3.271723990990e+00 3.265687278011e+00 3.259660309461e+00 3.253645471676e+00 3.247629446273e+00 3.241633757290e+00 3.235636331685e+00 3.229649030054e+00 3.223682739699e+00 3.217720167272e+00 3.211782865680e+00 3.205853888301e+00 3.199939733744e+00 3.194054950907e+00 3.188171718315e+00 3.182328570712e+00 3.176499681911e+00 3.170687342414e+00 3.164917993154e+00 3.159151613590e+00 3.153432793543e+00 3.147738803024e+00 3.142063025677e+00 3.136439231019e+00 3.130824524026e+00 3.125266328243e+00 3.119734676756e+00 3.114229137261e+00 3.108784708065e+00 3.103349408468e+00 3.097982006222e+00 3.092647254866e+00 3.087345455627e+00 3.082109096831e+00 3.076887651512e+00 3.071742330717e+00 3.066631396780e+00 3.061564643770e+00 3.056570593274e+00 3.051593902850e+00 3.046698962838e+00 3.041845036024e+00 3.037042776836e+00 3.032315618445e+00 3.027612698177e+00 3.022998383871e+00 3.018427386870e+00 3.013917311920e+00 3.009485593312e+00 3.005085683146e+00 3.000774867948e+00 2.996516313924e+00 2.992319783748e+00 2.988209653251e+00 2.984138054305e+00 2.980154321102e+00 2.976228397136e+00 2.972369710576e+00 2.968603459023e+00 2.964875368295e+00 2.961242409204e+00 2.957669555121e+00 2.954163219574e+00 2.950754442438e+00 2.947389462926e+00 2.944122652010e+00 2.940915064230e+00 2.937776034228e+00 2.934739520340e+00 2.931746456928e+00 2.928856249544e+00 2.926025461525e+00 2.923262981661e+00 2.920603358954e+00 2.917992687377e+00 2.915483111992e+00 2.913033305215e+00 2.910653224681e+00 2.908377124567e+00 2.906145033659e+00 2.904017273115e+00 2.901949714539e+00 2.899951873382e+00 2.898053583539e+00 2.896201711293e+00 2.894451304907e+00 2.892757738815e+00 2.891133943167e+00 2.889610465454e+00 2.888128293473e+00 2.886745621438e+00 2.885415494700e+00 2.884155188212e+00 2.882987409188e+00 2.881861847942e+00 2.880828998272e+00 2.879848332867e+00 2.878927874962e+00 2.878102241827e+00 2.877308126286e+00 2.876604543438e+00 2.875948828516e+00 2.875350319930e+00 2.874833846550e+00 2.874347900337e+00 2.873947377652e+00 2.873587110145e+00 2.873278086684e+00 2.873045323381e+00 2.872834980914e+00 2.872701660823e+00 2.872605291223e+00 2.872552345467e+00 2.872567227153e+00 2.872597041527e+00 2.872696802627e+00 2.872824177035e+00 2.872986909308e+00 2.873209695241e+00 2.873437614259e+00 2.873725887092e+00 2.874035301179e+00 2.874371388035e+00 2.874755136467e+00 2.875136798080e+00 2.875569417125e+00 2.876012985916e+00 2.876472405184e+00 2.876970715164e+00 2.877457443827e+00 2.877983848740e+00 2.878510199127e+00 2.879042509504e+00 2.879605227416e+00 2.880142389837e+00 2.880709821659e+00 2.881268445190e+00 2.881821229287e+00 2.882392585899e+00 2.882928525115e+00 2.883485553867e+00 2.884018251981e+00 2.884535193873e+00 2.885063194890e+00 2.885543877646e+00 2.886030424829e+00 2.886485799862e+00 2.886912963497e+00 2.887336457517e+00 2.887705478263e+00 2.888067322732e+00 2.888388927235e+00 2.888668926371e+00 2.888934396810e+00 2.889134549446e+00 2.889314556077e+00 2.889448357902e+00 2.889521488786e+00 2.889577108168e+00 2.889552800492e+00 2.889497604323e+00 2.889383732922e+00 2.889202863246e+00 2.888987965339e+00 2.888685976357e+00 2.888340922620e+00 2.887928455459e+00 2.887436243587e+00 2.886902184612e+00 2.886270732928e+00 2.885583628622e+00 2.884823444760e+00 2.883967653431e+00 2.883060999657e+00 2.882051691570e+00 2.880970672742e+00 2.879813260250e+00 2.878550086874e+00 2.877223780726e+00 2.875790318574e+00 2.874270594630e+00 2.872668902685e+00 2.870951418804e+00 2.869162470676e+00 2.867258287133e+00 2.865260114989e+00 2.863172439563e+00 2.860958778459e+00 2.858666975747e+00 2.856255650003e+00 2.853735014564e+00 2.851125600068e+00 2.848380969834e+00 2.845548630635e+00 2.842594912010e+00 2.839521712415e+00 2.836355249956e+00 2.833044273719e+00 2.829642259200e+00 2.826114230750e+00 2.822457382663e+00 2.818705694778e+00 2.814806833686e+00 2.810805203958e+00 2.806678867156e+00 2.802414670298e+00 2.798054506474e+00 2.793541151599e+00 2.788921307769e+00 2.784177815737e+00 2.779286330555e+00 2.774300811541e+00 2.769159479324e+00 2.763903351885e+00 2.758528783806e+00 2.752996563388e+00 2.747373373152e+00 2.741591275102e+00 2.735690196421e+00 2.729676066571e+00 2.723497504752e+00 2.717229034206e+00 2.710804637674e+00 2.704252803514e+00 2.697595928335e+00 2.690771002945e+00 2.683857290183e+00 2.676789655076e+00 2.669591544880e+00 2.662296552283e+00 2.654827771148e+00 2.647272765231e+00 2.639574377197e+00 2.631735752919e+00 2.623813018209e+00 2.615713049149e+00 2.607531340204e+00 2.599210157721e+00 2.590749314105e+00 2.582210756851e+00 2.573497850560e+00 2.564706919310e+00 2.555786594628e+00 2.546722116485e+00 2.537592203151e+00 2.528290677111e+00 2.518911150827e+00 2.509415192337e+00 2.499774771149e+00 2.490079423432e+00 2.480218944032e+00 2.470283446386e+00 2.460243391430e+00 2.450060457222e+00 2.439831949633e+00 2.429446971919e+00 2.418988433704e+00 2.408443877913e+00 2.397754209314e+00 2.387032268393e+00 2.376162672753e+00 2.365224162043e+00 2.354214282676e+00 2.343061714468e+00 2.331889765493e+00 2.320580475363e+00 2.309205859322e+00 2.297776886375e+00 2.286213397595e+00 2.274636250673e+00 2.262942083513e+00 2.251183320783e+00 2.239385500160e+00 2.227463667468e+00 2.215538131359e+00 2.203508400100e+00 2.191421953548e+00 2.179313581162e+00 2.167088424738e+00 2.154872056011e+00 2.142571819861e+00 2.130216855573e+00 2.117857326960e+00 2.105398729020e+00 2.092950390812e+00 2.080438446934e+00 2.067884122837e+00 2.055339275701e+00 2.042708411248e+00 2.030099925756e+00 2.017448161908e+00 2.004760568134e+00 1.992099068089e+00 1.979369029059e+00 1.966671322144e+00 1.953946981322e+00 1.941202428510e+00 1.928495403074e+00 1.915738894831e+00 1.903025709985e+00 1.890306208035e+00 1.877576015209e+00 1.864901819531e+00 1.852195036521e+00 1.839542263745e+00 1.826902438961e+00 1.814266780130e+00 1.801698447823e+00 1.789121134567e+00 1.776606437603e+00 1.764124022744e+00 1.751665408260e+00 1.739282379412e+00 1.726911426280e+00 1.714615831983e+00 1.702369141433e+00 1.690163241754e+00 1.678046100516e+00 1.665961511188e+00 1.653964395016e+00 1.642034873668e+00 1.630166578461e+00 1.618396222572e+00 1.606681448582e+00 1.595067486593e+00 1.583533973310e+00 1.572083098299e+00 1.560742810963e+00 1.549478544375e+00 1.538330072058e+00 1.527278775823e+00 1.516331884524e+00 1.505505147404e+00 1.494777622976e+00 1.484180186044e+00 1.473693605543e+00 1.463332774619e+00 1.453105588779e+00 1.442996959330e+00 1.433037542695e+00 1.423203622923e+00 1.413516176462e+00 1.403975433423e+00 1.394572242185e+00 1.385333678755e+00 1.376236552846e+00 1.367305506684e+00 1.358535025552e+00 1.349920648623e+00 1.341489684662e+00 1.333213222218e+00 1.325121958451e+00 1.317206008427e+00 1.309462573128e+00 1.301920700640e+00 1.294545853173e+00 1.287376573543e+00 1.280395826962e+00 1.273605926862e+00 1.267030223599e+00 1.260638713804e+00 1.254471358811e+00 1.248504132636e+00 1.242744152767e+00 1.237214445114e+00 1.231881145768e+00 1.226787250109e+00 1.221907300444e+00 1.217252304882e+00 1.212838292095e+00 1.208634746637e+00 1.204686685161e+00 1.200959292258e+00 1.197470786053e+00 1.194237245563e+00 1.191221480392e+00 1.188473343259e+00 1.185954324233e+00 1.183685176683e+00 1.181678052435e+00 1.179896003030e+00 1.178391016749e+00 1.177115898684e+00 1.176097172407e+00 1.175342180363e+00 1.174812045780e+00 1.174564313887e+00 1.174543720574e+00 1.174781641291e+00 1.175279981315e+00 1.175998854544e+00 1.176996133245e+00 1.178212280844e+00 1.179678936861e+00 1.181397749526e+00 1.183324233687e+00 1.185521004744e+00 1.187920787682e+00 1.190556152889e+00 1.193429978592e+00 1.196489791876e+00 1.199805152669e+00 1.203300508695e+00 1.207008505914e+00 1.210934929327e+00 1.215019778058e+00 1.219333583912e+00 1.223803783382e+00 1.228455477790e+00 1.233300071320e+00 1.238270880652e+00 1.243438131482e+00 1.248731510204e+00 1.254168343618e+00 1.259767725043e+00 1.265456406676e+00 1.271303312964e+00 1.277247729087e+00 1.283290791297e+00 1.289464095890e+00 1.295690680342e+00 1.302031557900e+00 1.308438605891e+00 1.314902284542e+00 1.321458818111e+00 1.328034406516e+00 1.334682267609e+00 1.341364729936e+00 1.348064294029e+00 1.354820019903e+00 1.361566318806e+00 1.368341554982e+00 1.375128252681e+00 1.381892951370e+00 1.388681918060e+00 1.395437219247e+00 1.402185817111e+00 1.408923313254e+00 1.415612237316e+00 1.422297326968e+00 1.428934108753e+00 1.435532270099e+00 1.442106617344e+00 1.448611852342e+00 1.455094584568e+00 1.461520210794e+00 1.467887257345e+00 1.474223658940e+00 1.480485026108e+00 1.486705368151e+00 1.492876947418e+00 1.498974807382e+00 1.505042999700e+00 1.511039679139e+00 1.516985041917e+00 1.522895169543e+00 1.528726458979e+00 1.534534450375e+00 1.540279751448e+00 1.545971276105e+00 1.551641449859e+00 1.557232354539e+00 1.562808716202e+00 1.568331655366e+00 1.573795594142e+00 1.579253746215e+00 1.584631504120e+00 1.589992991047e+00 1.595314341369e+00 1.600562361782e+00 1.605809811301e+00 1.610971787435e+00 1.616100494836e+00 1.621189333283e+00 1.626183172120e+00 1.631163464587e+00 1.636039716921e+00 1.640849759132e+00 1.645602318839e+00 1.650220082671e+00 1.654786811970e+00 1.659215492779e+00 1.663521855328e+00 1.667728839609e+00 1.671738960009e+00 1.675639181209e+00 1.679340641462e+00 1.682843973124e+00 1.686177312342e+00 1.689238518361e+00 1.692097897189e+00 1.694682473970e+00 1.696969793081e+00 1.698997015221e+00 1.700654368298e+00 1.702007056578e+00 1.702985884573e+00 1.703561087663e+00 1.703770412896e+00 1.703506687379e+00 1.702825427723e+00 1.701666143031e+00 1.699994037077e+00 1.697850328942e+00 1.695131222468e+00 1.691888818972e+00 1.688073532087e+00 1.683648906252e+00 1.678660373189e+00 1.673011057353e+00 1.666755452123e+00 1.659853937089e+00 1.652274017790e+00 1.644069365771e+00 1.635151700736e+00 1.625583599181e+00 1.615337663555e+00 1.604382533815e+00 1.592793771088e+00 1.580488987284e+00 1.567538089769e+00 1.553935350158e+00 1.539658110403e+00 1.524790389002e+00 1.509275419846e+00 1.493188348509e+00 1.476540582329e+00 1.459328031908e+00 1.441648768540e+00 1.423462004026e+00 1.404860115807e+00 1.385875046397e+00 1.366512845168e+00 1.346896213189e+00 1.327000962395e+00 1.306933376582e+00 1.286748533181e+00 1.266467521454e+00 1.246228476742e+00 1.226028408202e+00 1.205983668753e+00 1.186170784613e+00 1.166624254272e+00 1.147487269397e+00 1.128778452710e+00 1.110614192041e+00 1.093077092233e+00 1.076208568626e+00 1.060145365885e+00 1.044905681997e+00 1.030589659863e+00 1.017265846923e+00 1.004960257012e+00 9.937707419205e-01 9.836923590164e-01 9.747890595143e-01 9.670697525417e-01 9.605302535516e-01 9.552024374494e-01 9.510271863121e-01 9.480105245159e-01 9.460994821592e-01 9.452352139000e-01 9.453824543663e-01 9.464369798242e-01 9.483511509834e-01 9.510197459134e-01 9.543573561102e-01 9.582826618048e-01 9.626712136444e-01 9.674608639039e-01 9.725229995260e-01 9.777805257140e-01 9.831410632159e-01 9.884919429722e-01 9.937878080395e-01 9.988998987310e-01 1.003792359887e+00 1.008384978554e+00 1.012591293734e+00 1.016409141519e+00 1.019730661603e+00 1.022556685889e+00 1.024855527074e+00 1.026561495142e+00 1.027726650126e+00 1.028283475259e+00 1.028263534430e+00 1.027695574430e+00 1.026544707250e+00 1.024907585970e+00 1.022770113339e+00 1.020190519840e+00 1.017248408700e+00 1.013949394448e+00 1.010411041407e+00 1.006667442788e+00 1.002798531776e+00 9.988988874822e-01 9.950057393935e-01 9.912364076118e-01 9.876305239481e-01 9.842637422634e-01 9.812137728308e-01 9.784989054863e-01 9.762014027269e-01 9.743214723630e-01 9.728896990074e-01 9.719193657670e-01 9.713765919003e-01 9.712679695510e-01 9.715299107538e-01 9.721220866876e-01 9.729824568612e-01 9.740224254533e-01 9.751806274049e-01 9.763387970033e-01 9.774233738948e-01 9.783251165283e-01 9.789397164410e-01 9.791946410592e-01 9.789684734216e-01 9.782052524384e-01 9.768150177134e-01 9.747299177176e-01 9.719214793338e-01 9.683225215225e-01 9.639397960427e-01 9.587514065243e-01 9.527685588142e-01 9.460411279584e-01 9.385852288176e-01 9.304970317434e-01 9.218413325301e-01 9.127156025914e-01 9.032575488019e-01 8.935577170387e-01 8.837965394919e-01 8.740979191208e-01 8.646203066981e-01 8.555516518572e-01 8.470151165591e-01 8.392119165772e-01 8.322769720119e-01 8.263562106448e-01 8.216117391750e-01 8.181319964328e-01 8.160560646066e-01 8.154536243608e-01 8.163962399583e-01 8.189461102955e-01 8.231102502804e-01 8.289241539902e-01 8.363534224827e-01 8.453860729467e-01 8.559712600740e-01 8.680330486973e-01 8.815119652598e-01 8.962837319137e-01 9.122545298995e-01 9.292830643184e-01 9.472070393460e-01 9.658865372037e-01 9.850993927540e-01 1.004671365345e+00 1.024372633671e+00 1.043956855713e+00 1.063208739345e+00 1.081840337991e+00 1.099620069389e+00 1.116281543630e+00 1.131560145459e+00 1.145243929293e+00 1.157069802163e+00 1.166860236957e+00 1.174431001430e+00 1.179620121374e+00 1.182355583009e+00 1.182540395039e+00 1.180173725033e+00 1.175292439279e+00 1.167968376576e+00 1.158360699391e+00 1.146642916058e+00 1.133078369907e+00 1.117949566760e+00 1.101586813836e+00 1.084385753603e+00 1.066711398050e+00 1.048999715849e+00 1.031645129965e+00 1.015040444421e+00 9.995700504096e-01 9.855043324836e-01 9.731347141621e-01 9.626090454618e-01 9.540046418789e-01 9.473535729390e-01 9.425235957064e-01 9.393825949388e-01 9.376802229315e-01 9.371239409565e-01 9.374195130983e-01 9.382012937030e-01 9.391764427642e-01 9.400194385783e-01 9.404697670261e-01 9.403498221682e-01 9.394848184253e-01 9.378641980050e-01 9.354996412266e-01 9.325162872335e-01 9.291490429789e-01 9.256433483802e-01 9.223766382434e-01 9.196860627248e-01 9.179175710283e-01 9.174028048784e-01 9.183137716802e-01 9.207877205809e-01 9.247761369215e-01 9.301145637847e-01 9.365594450913e-01 9.437478784758e-01 9.513637262806e-01 9.590787878326e-01 9.666735309041e-01 9.740574654045e-01 9.812486613236e-01 9.884319105609e-01 9.958174570499e-01 1.003674332955e+00 1.012186718190e+00 1.021365747691e+00 1.031060257136e+00 1.040805370151e+00 1.049964543294e+00 1.057733948490e+00 1.063246097752e+00 1.065795561526e+00 1.064878530174e+00 1.060440128473e+00 1.052919546636e+00 1.043263781357e+00 1.032964417121e+00 1.023737335556e+00 1.017338653620e+00 1.015132674485e+00 1.017679729918e+00 1.024619879283e+00 1.034559818203e+00 1.045456413071e+00 1.055052583017e+00 1.061389416171e+00 1.063402064833e+00 1.061147099362e+00 1.056026615891e+00 1.050531153404e+00 1.047615667098e+00 1.049801993698e+00 1.058045089013e+00 1.071120305054e+00 1.085640861532e+00 1.096921135493e+00 1.100404952797e+00 1.093053578330e+00 1.074589700609e+00 1.047937392901e+00 1.018664100137e+00 9.929950571609e-01 9.748442971137e-01 9.615017984725e-01 9.464459322450e-01 9.382477982789e-01 9.433266303359e-01 9.643040484655e-01 9.105568143897e-01 8.940673920723e-01 9.579408763944e-01 1.010235603404e+00 9.695213694082e-01 8.560888760596e-01 7.709208996184e-01 7.769963834153e-01 8.184593343876e-01 8.464871009943e-01 8.910356949626e-01 9.689433428643e-01 1.010649592402e+00 9.340955079236e-01 7.489179563715e-01 6.346943119533e-01 7.790558551421e-01 9.899634539160e-01 1.054076788054e+00 9.214428665550e-01 6.977269128471e-01 6.433605581181e-01 8.175822794579e-01 9.660442653817e-01 9.702868968191e-01 8.708931668489e-01 7.900090281160e-01 7.942502648506e-01 8.208349835020e-01 8.202801289240e-01 8.320018105223e-01 8.878192490764e-01 9.260628140905e-01 8.740846272456e-01 7.603269471062e-01 7.386377787442e-01 8.752624849923e-01 1.006661947676e+00 9.944919537530e-01 8.429880116934e-01 7.156851487202e-01 7.924630751521e-01 9.473153991343e-01 9.924005114635e-01 9.066773853373e-01 8.239871478980e-01 8.800671518961e-01 9.835334291172e-01 9.789001485359e-01 8.534664336173e-01 7.740492513566e-01 8.982519603724e-01 1.075460939293e+00 1.112406229764e+00 9.694061752820e-01 7.781192731801e-01 7.826567790321e-01 9.605455550977e-01 1.074361946080e+00 1.029098040907e+00 8.892535749853e-01 8.176911970271e-01 8.870128867278e-01 9.789825026903e-01 9.971963439345e-01 9.548351081127e-01 9.171840937188e-01 9.138264773047e-01 9.207564698822e-01 9.243586363773e-01 9.400877765379e-01 9.659851998244e-01 9.727868335282e-01 9.580545187747e-01 9.679897845905e-01 1.022456227870e+00 1.052119383890e+00 9.748104709577e-01 8.128252132365e-01 7.669222528901e-01 9.700791954410e-01 1.199129844665e+00 1.239883428969e+00 1.032765874217e+00 6.965029417639e-01 6.247830654200e-01 9.073522338127e-01 1.109318290698e+00 1.070039208419e+00 8.562915380880e-01 7.278911149154e-01 8.529366995334e-01 9.798477429764e-01 9.190536658608e-01 7.290390743100e-01 7.113119274450e-01 9.504181480521e-01 1.127958701749e+00 1.066906007175e+00 7.992044646355e-01 6.176188756448e-01 8.283942099612e-01 1.087118457540e+00 1.128574599883e+00 9.349890588260e-01 6.876245168402e-01 7.067220238779e-01 9.079281331045e-01 9.990795353700e-01 9.199745628152e-01 7.915872317620e-01 7.839103504826e-01 8.624471099856e-01 8.810218574848e-01 8.315242153245e-01 8.393389459793e-01 9.486755290312e-01 1.026751416867e+00 9.725763496791e-01 8.485057793285e-01 8.613515038591e-01 1.042540206022e+00 1.169938280117e+00 1.098493636135e+00 8.659357288689e-01 7.368759105203e-01 9.249049616462e-01 1.149796436921e+00 1.172272177613e+00 9.637147052255e-01 6.862850159366e-01 6.712823285922e-01 8.775211676322e-01 9.910970293840e-01 9.367628688555e-01 8.254461485119e-01 8.182747634306e-01 8.882769134402e-01 8.965624895573e-01 8.407283439526e-01 8.724997565075e-01 1.041329908423e+00 1.174051513646e+00 1.121923197519e+00 8.926203374905e-01 7.266294951711e-01 9.086046264882e-01 1.181263413301e+00 1.251560517851e+00 1.038098110212e+00 6.459726834679e-01 5.313064532960e-01 8.847767063626e-01 1.150121480311e+00 1.132936020320e+00 8.432916846051e-01 4.908723681262e-01 6.231491130858e-01 1.006387003510e+00 1.225290127297e+00 1.187720766525e+00 9.395403858136e-01 6.803692819810e-01 7.520627527762e-01 1.051274254185e+00 1.261901681913e+00 1.256358244804e+00 1.029120363265e+00 7.000351598937e-01 6.128559042787e-01 8.838237967978e-01 1.117116261888e+00 1.116485419011e+00 8.623999073554e-01 5.176277240493e-01 5.911881827775e-01 9.597796625051e-01 1.169446784909e+00 1.099587977479e+00 8.097162519835e-01 6.147772828114e-01 8.593098174763e-01 1.170379717535e+00 1.263887195478e+00 1.100326582558e+00 8.261240365837e-01 7.722090815826e-01 9.887163953259e-01 1.145118563131e+00 1.089196731079e+00 8.775102414232e-01 7.628372075124e-01
 1.855137230160e+00 1.859324549116e+00 1.865332902203e+00 1.870981793031e+00 1.874678913979e+00 1.877611707833e+00 1.882040999161e+00 1.888156365418e+00 1.893804237927e+00 1.897491934829e+00 1.900507802669e+00 1.905143773464e+00 1.911428528812e+00 1.917060563260e+00 1.920688499957e+00 1.923838635333e+00 1.928742616109e+00 1.935166398550e+00 1.940761917285e+00 1.944381601111e+00 1.947698306316e+00 1.952844188180e+00 1.959395221964e+00 1.964941328931e+00 1.968517285631e+00 1.971995762658e+00 1.977432009396e+00 1.984100791549e+00 1.989543747471e+00 1.993090103967e+00 1.996804295657e+00 2.002518447263e+00 2.009230485457e+00 2.014565539266e+00 2.018152298820e+00 2.022123866381e+00 2.028071181772e+00 2.034787909606e+00 2.040020264152e+00 2.043689504752e+00 2.047960053808e+00 2.054135351353e+00 2.060822016282e+00 2.065967806207e+00 2.069769229123e+00 2.074326337892e+00 2.080655843759e+00 2.087292504300e+00 2.092398975569e+00 2.096338347926e+00 2.101114312751e+00 2.107535272634e+00 2.114121147469e+00 2.119233693596e+00 2.123351209589e+00 2.128329396425e+00 2.134796258984e+00 2.141335278597e+00 2.146512774369e+00 2.150831835571e+00 2.155973828129e+00 2.162465144827e+00 2.168991159561e+00 2.174258382949e+00 2.178762908047e+00 2.184038827882e+00 2.190540953836e+00 2.197072166542e+00 2.202462370974e+00 2.207136239907e+00 2.212474782426e+00 2.218949503068e+00 2.225514552050e+00 2.231052463301e+00 2.235869114055e+00 2.241233569204e+00 2.247652924127e+00 2.254256003446e+00 2.259990793121e+00 2.264995054063e+00 2.270362251601e+00 2.276700723525e+00 2.283351734425e+00 2.289298686741e+00 2.294501054482e+00 2.299895731706e+00 2.306145471007e+00 2.312818181211e+00 2.318987205806e+00 2.324418759566e+00 2.329827892841e+00 2.335954792470e+00 2.342625930383e+00 2.349002013436e+00 2.354674202299e+00 2.360138555341e+00 2.366133517792e+00 2.372739829070e+00 2.379311288417e+00 2.385283767544e+00 2.390860006425e+00 2.396734747483e+00 2.403224931494e+00 2.409910730167e+00 2.416182682366e+00 2.421966622470e+00 2.427777761477e+00 2.434096509697e+00 2.440798076427e+00 2.447330918324e+00 2.453372332074e+00 2.459212327135e+00 2.465365178479e+00 2.471967082538e+00 2.478654717723e+00 2.484992591593e+00 2.490977573612e+00 2.497020670327e+00 2.503462315205e+00 2.510183434695e+00 2.516770901703e+00 2.522998597144e+00 2.529058502779e+00 2.535320827506e+00 2.541920439624e+00 2.548629101117e+00 2.555113557244e+00 2.561321549701e+00 2.567511511661e+00 2.573929255828e+00 2.580576384602e+00 2.587223347076e+00 2.593666611299e+00 2.599938796566e+00 2.606266013534e+00 2.612796571684e+00 2.619457571849e+00 2.626071516664e+00 2.632517580750e+00 2.638863454140e+00 2.645279830420e+00 2.651861804854e+00 2.658518929017e+00 2.665102265007e+00 2.671562162818e+00 2.677971924258e+00 2.684467869001e+00 2.691114035130e+00 2.697831506980e+00 2.704491728339e+00 2.711060726568e+00 2.717583320625e+00 2.724144060592e+00 2.730815990322e+00 2.737560223530e+00 2.744273613169e+00 2.750892270085e+00 2.757402389661e+00 2.763861139692e+00 2.770387852220e+00 2.777033712513e+00 2.783726403294e+00 2.790354207876e+00 2.796847556937e+00 2.803257272813e+00 2.809756143598e+00 2.816459983959e+00 2.823296597733e+00 2.830092128001e+00 2.836740513209e+00 2.843298013459e+00 2.849946109172e+00 2.856810721559e+00 2.863799511181e+00 2.870716626911e+00 2.877452880679e+00 2.884061568489e+00 2.890714971141e+00 2.897532593331e+00 2.904445525903e+00 2.911261825637e+00 2.917873552756e+00 2.924330138065e+00 2.930815132853e+00 2.937474115180e+00 2.944233883271e+00 2.950887385694e+00 2.957328018749e+00 2.963639804884e+00 2.970050272644e+00 2.976683622441e+00 2.983413022860e+00 2.989999415442e+00 2.996373855562e+00 3.002713220818e+00 3.009245467017e+00 3.016014796381e+00 3.022803495696e+00 3.029383865734e+00 3.035796989092e+00 3.042292138007e+00 3.049038336782e+00 3.055941984788e+00 3.062730547355e+00 3.069279060824e+00 3.075765753932e+00 3.082447005452e+00 3.089348416491e+00 3.096238274778e+00 3.102900090448e+00 3.109393590348e+00 3.115980123898e+00 3.122798199459e+00 3.129686192139e+00 3.136391465383e+00 3.142879520545e+00 3.149373409759e+00 3.156069392267e+00 3.162888284216e+00 3.169577956563e+00 3.176042455456e+00 3.182454404585e+00 3.189027719971e+00 3.195744628403e+00 3.202384251987e+00 3.208809665934e+00 3.215150455166e+00 3.221611477796e+00 3.228214288962e+00 3.234776590919e+00 3.241152510299e+00 3.247424911389e+00 3.253793189174e+00 3.260294317060e+00 3.266764477458e+00 3.273076533689e+00 3.279294288501e+00 3.285583843333e+00 3.291994831803e+00 3.298380886335e+00 3.304616008178e+00 3.310775203925e+00 3.317009367241e+00 3.323340730009e+00 3.329639424185e+00 3.335791336722e+00 3.341880415697e+00 3.348054026913e+00 3.354306075009e+00 3.360501257163e+00 3.366568140714e+00 3.372587608573e+00 3.378685454212e+00 3.384838880807e+00 3.390920220096e+00 3.396891720671e+00 3.402849048582e+00 3.408871695972e+00 3.414909148947e+00 3.420865076283e+00 3.426739972485e+00 3.432633358154e+00 3.438580510652e+00 3.444491965581e+00 3.450314700612e+00 3.456093974921e+00 3.461909130337e+00 3.467754813562e+00 3.473531846468e+00 3.479218797889e+00 3.484898127922e+00 3.490617241063e+00 3.496324225252e+00 3.501954832402e+00 3.507512068914e+00 3.513080315364e+00 3.518680161712e+00 3.524229775505e+00 3.529702144935e+00 3.535136141585e+00 3.540585616948e+00 3.546038358433e+00 3.551426241031e+00 3.556745034725e+00 3.562059607739e+00 3.567374725197e+00 3.572655299892e+00 3.577881170712e+00 3.583068533581e+00 3.588252004502e+00 3.593418772085e+00 3.598526696595e+00 3.603595072551e+00 3.608656375256e+00 3.613701537581e+00 3.618699561504e+00 3.623650602013e+00 3.628575823674e+00 3.633501987989e+00 3.638389757539e+00 3.643218188906e+00 3.648022270682e+00 3.652810783737e+00 3.657576335593e+00 3.662290798897e+00 3.666955688035e+00 3.671605988935e+00 3.676238537993e+00 3.680820443099e+00 3.685353137646e+00 3.689852678944e+00 3.694332014492e+00 3.698775032367e+00 3.703162304983e+00 3.707512513493e+00 3.711835946475e+00 3.716121361440e+00 3.720357504509e+00 3.724554699169e+00 3.728718414746e+00 3.732845695401e+00 3.736927100371e+00 3.740964057434e+00 3.744968294743e+00 3.748938539927e+00 3.752858068503e+00 3.756739370437e+00 3.760583749607e+00 3.764385726443e+00 3.768146464065e+00 3.771860861066e+00 3.775538882352e+00 3.779179684938e+00 3.782769283652e+00 3.786313993320e+00 3.789817452266e+00 3.793278936771e+00 3.796698137092e+00 3.800064009559e+00 3.803387144863e+00 3.806671709025e+00 3.809905129655e+00 3.813089760523e+00 3.816230112086e+00 3.819326473284e+00 3.822376295035e+00 3.825375383638e+00 3.828327740347e+00 3.831236966852e+00 3.834093949320e+00 3.836902152393e+00 3.839666821807e+00 3.842381849616e+00 3.845046807297e+00 3.847661430307e+00 3.850226431678e+00 3.852744808455e+00 3.855211176291e+00 3.857623766374e+00 3.859989658414e+00 3.862301957078e+00 3.864563210020e+00 3.866775005866e+00 3.868929945330e+00 3.871037878374e+00 3.873090470676e+00 3.875087079996e+00 3.877037185437e+00 3.878932231908e+00 3.880772804983e+00 3.882562658083e+00 3.884294125044e+00 3.885977306121e+00 3.887600342267e+00 3.889168385594e+00 3.890686590580e+00 3.892144560209e+00 3.893548849295e+00 3.894899632524e+00 3.896189984695e+00 3.897429457686e+00 3.898608426931e+00 3.899731574919e+00 3.900798992245e+00 3.901806845495e+00 3.902759802336e+00 3.903656634852e+00 3.904490422937e+00 3.905272432832e+00 3.905991948293e+00 3.906653167840e+00 3.907258411725e+00 3.907800715708e+00 3.908289304905e+00 3.908713692650e+00 3.909078868895e+00 3.909386392733e+00 3.909631659024e+00 3.909821027447e+00 3.909950275251e+00 3.910015042775e+00 3.910022482062e+00 3.909966496667e+00 3.909851061705e+00 3.909677246613e+00 3.909439444076e+00 3.909143918747e+00 3.908784737607e+00 3.908364682257e+00 3.907884987562e+00 3.907341745491e+00 3.906737861023e+00 3.906072691500e+00 3.905342668890e+00 3.904555050739e+00 3.903701452427e+00 3.902789039108e+00 3.901813882735e+00 3.900773592708e+00 3.899674777508e+00 3.898511372895e+00 3.897285244354e+00 3.895996495205e+00 3.894645440867e+00 3.893234957482e+00 3.891758757214e+00 3.890219405577e+00 3.888619181605e+00 3.886954351004e+00 3.885229107311e+00 3.883441709692e+00 3.881591288133e+00 3.879676356849e+00 3.877701299423e+00 3.875661762604e+00 3.873562274608e+00 3.871400963837e+00 3.869176979876e+00 3.866888241400e+00 3.864539161051e+00 3.862127667804e+00 3.859652354600e+00 3.857119162375e+00 3.854523813181e+00 3.851864735886e+00 3.849143697597e+00 3.846360893721e+00 3.843521194102e+00 3.840619494051e+00 3.837655579009e+00 3.834629327769e+00 3.831541555359e+00 3.828398645452e+00 3.825194385936e+00 3.821932627943e+00 3.818606393540e+00 3.815221425873e+00 3.811780843596e+00 3.808281498658e+00 3.804725048434e+00 3.801108598883e+00 3.797434127144e+00 3.793700505810e+00 3.789915375128e+00 3.786069896347e+00 3.782170141874e+00 3.778212009418e+00 3.774196328231e+00 3.770129644866e+00 3.766006118608e+00 3.761829334991e+00 3.757597120031e+00 3.753310656757e+00 3.748973340544e+00 3.744579589736e+00 3.740135224323e+00 3.735638995130e+00 3.731090900258e+00 3.726492989882e+00 3.721839877760e+00 3.717142530151e+00 3.712390978500e+00 3.707591347408e+00 3.702746274299e+00 3.697847023395e+00 3.692906882812e+00 3.687915915119e+00 3.682880653374e+00 3.677800837337e+00 3.672668179446e+00 3.667500841887e+00 3.662283703887e+00 3.657024901120e+00 3.651729020127e+00 3.646379870681e+00 3.641001439482e+00 3.635575036693e+00 3.630110332548e+00 3.624610171408e+00 3.619064029551e+00 3.613492776501e+00 3.607872067470e+00 3.602222535333e+00 3.596542874896e+00 3.590816002626e+00 3.585070884072e+00 3.579279860672e+00 3.573462378169e+00 3.567619193228e+00 3.561733301602e+00 3.555834951303e+00 3.549893273881e+00 3.543934605723e+00 3.537948568297e+00 3.531926048616e+00 3.525898134639e+00 3.519828415802e+00 3.513746008593e+00 3.507643963247e+00 3.501509175590e+00 3.495372335246e+00 3.489200549454e+00 3.483024445165e+00 3.476828970915e+00 3.470607353716e+00 3.464389834155e+00 3.458142531293e+00 3.451895258197e+00 3.445635103496e+00 3.439356075959e+00 3.433081624988e+00 3.426787930997e+00 3.420495189893e+00 3.414199927446e+00 3.407892488400e+00 3.401594031929e+00 3.395281143924e+00 3.388974060619e+00 3.382673546235e+00 3.376367202215e+00 3.370076020887e+00 3.363778175816e+00 3.357487056540e+00 3.351211325574e+00 3.344934486186e+00 3.338677752928e+00 3.332424693214e+00 3.326181171590e+00 3.319960765122e+00 3.313739790448e+00 3.307551699194e+00 3.301373180718e+00 3.295206432828e+00 3.289076605516e+00 3.282947683102e+00 3.276856912940e+00 3.270789329775e+00 3.264731708180e+00 3.258723380707e+00 3.252718068273e+00 3.246764279802e+00 3.240831522996e+00 3.234920782804e+00 3.229064771076e+00 3.223212689493e+00 3.217423864267e+00 3.211661102092e+00 3.205928001029e+00 3.200253443052e+00 3.194589672081e+00 3.188996434253e+00 3.183432268375e+00 3.177908539815e+00 3.172448884766e+00 3.167004845333e+00 3.161636533589e+00 3.156303469943e+00 3.151017588832e+00 3.145800172352e+00 3.140603614337e+00 3.135488891681e+00 3.130414256552e+00 3.125396050454e+00 3.120449212221e+00 3.115530694927e+00 3.110696418717e+00 3.105907734895e+00 3.101177941532e+00 3.096529483047e+00 3.091915207569e+00 3.087383598717e+00 3.082904436435e+00 3.078489083563e+00 3.074160529049e+00 3.069866893962e+00 3.065663715435e+00 3.061514957411e+00 3.057430787792e+00 3.053436853259e+00 3.049485540294e+00 3.045626153844e+00 3.041823520870e+00 3.038085679012e+00 3.034443814187e+00 3.030843449323e+00 3.027342326485e+00 3.023896133841e+00 3.020517191161e+00 3.017234312462e+00 3.013998377767e+00 3.010860514370e+00 3.007777973695e+00 3.004763608119e+00 3.001847687185e+00 2.998975379392e+00 2.996204101879e+00 2.993488253582e+00 2.990841296141e+00 2.988290594534e+00 2.985784711758e+00 2.983377721863e+00 2.981022523881e+00 2.978739513948e+00 2.976549424249e+00 2.974401259356e+00 2.972350932103e+00 2.970350837402e+00 2.968419719194e+00 2.966578443773e+00 2.964776117797e+00 2.963068764049e+00 2.961409191381e+00 2.959811060382e+00 2.958302829345e+00 2.956827907013e+00 2.955443041825e+00 2.954102214597e+00 2.952820100220e+00 2.951620248827e+00 2.950447827039e+00 2.949361258680e+00 2.948313747843e+00 2.947318965681e+00 2.946399612238e+00 2.945500748031e+00 2.944682417413e+00 2.943896782009e+00 2.943155580057e+00 2.942484382551e+00 2.941826253218e+00 2.941241694279e+00 2.940681484130e+00 2.940158232010e+00 2.939694699354e+00 2.939238191475e+00 2.938843143047e+00 2.938467699400e+00 2.938122158103e+00 2.937824280373e+00 2.937523910215e+00 2.937278686651e+00 2.937040802529e+00 2.936822311119e+00 2.936645350151e+00 2.936453841794e+00 2.936306912519e+00 2.936158603836e+00 2.936018139357e+00 2.935910806143e+00 2.935776161187e+00 2.935678613369e+00 2.935566946785e+00 2.935454080458e+00 2.935363025337e+00 2.935232926661e+00 2.935130389976e+00 2.935001729849e+00 2.934860711418e+00 2.934730740567e+00 2.934554006697e+00 2.934388105322e+00 2.934189263571e+00 2.933963564617e+00 2.933738207951e+00 2.933456938280e+00 2.933173094996e+00 2.932847730788e+00 2.932481548169e+00 2.932106104475e+00 2.931662488821e+00 2.931204863943e+00 2.930697448044e+00 2.930134628277e+00 2.929555132023e+00 2.928893665971e+00 2.928205805093e+00 2.927459892713e+00 2.926646783595e+00 2.925803049617e+00 2.924871687292e+00 2.923900480292e+00 2.922862572349e+00 2.921745070673e+00 2.920588590670e+00 2.919332575392e+00 2.918024297579e+00 2.916644307536e+00 2.915168128560e+00 2.913645058784e+00 2.912017863564e+00 2.910321256426e+00 2.908549677806e+00 2.906670362081e+00 2.904732412709e+00 2.902685194653e+00 2.900554570992e+00 2.898342901247e+00 2.896015594461e+00 2.893618680685e+00 2.891106430794e+00 2.888500510209e+00 2.885806629484e+00 2.882986775096e+00 2.880091911774e+00 2.877075966585e+00 2.873952420958e+00 2.870740765772e+00 2.867394312748e+00 2.863962820919e+00 2.860408529380e+00 2.856735131309e+00 2.852970661405e+00 2.849062056629e+00 2.845063733937e+00 2.840939207751e+00 2.836686864679e+00 2.832341837113e+00 2.827848168330e+00 2.823254367106e+00 2.818536638471e+00 2.813681255747e+00 2.808732064362e+00 2.803629712946e+00 2.798422355450e+00 2.793091940950e+00 2.787615988244e+00 2.782046306994e+00 2.776321001576e+00 2.770484154797e+00 2.764530150987e+00 2.758418166396e+00 2.752219244052e+00 2.745861085238e+00 2.739387226521e+00 2.732800571415e+00 2.726052771943e+00 2.719215190629e+00 2.712226478201e+00 2.705110447484e+00 2.697892591642e+00 2.690509089218e+00 2.683037913676e+00 2.675418042289e+00 2.667669154668e+00 2.659825298271e+00 2.651812684359e+00 2.643715253328e+00 2.635478463715e+00 2.627106662111e+00 2.618651208759e+00 2.610025139032e+00 2.601320197685e+00 2.592480450121e+00 2.583504274866e+00 2.574454118984e+00 2.565239073069e+00 2.555945407093e+00 2.546529845821e+00 2.536975167321e+00 2.527359529833e+00 2.517579967293e+00 2.507725995940e+00 2.497762895495e+00 2.487663811129e+00 2.477511397706e+00 2.467205579854e+00 2.456828022042e+00 2.446353864700e+00 2.435747020963e+00 2.425097506790e+00 2.414304568673e+00 2.403442917999e+00 2.392503740566e+00 2.381429891254e+00 2.370329906734e+00 2.359095476880e+00 2.347797937540e+00 2.336439122757e+00 2.324951986711e+00 2.313448705236e+00 2.301824358657e+00 2.290143648690e+00 2.278416569181e+00 2.266571440245e+00 2.254718910927e+00 2.242766059188e+00 2.230758044970e+00 2.218721375798e+00 2.206579577979e+00 2.194440976569e+00 2.182214320533e+00 2.169944587754e+00 2.157662458174e+00 2.145284711096e+00 2.132922998141e+00 2.120495004332e+00 2.108030213769e+00 2.095568830896e+00 2.083030801165e+00 2.070513362720e+00 2.057950070329e+00 2.045362463030e+00 2.032794572428e+00 2.020164051234e+00 2.007567785794e+00 1.994947334477e+00 1.982310560573e+00 1.969710172787e+00 1.957066597201e+00 1.944467339776e+00 1.931860541125e+00 1.919256100347e+00 1.906698972757e+00 1.894118053420e+00 1.881595192615e+00 1.869082958601e+00 1.856585962577e+00 1.844153848223e+00 1.831715563131e+00 1.819347394988e+00 1.807006195339e+00 1.794698028241e+00 1.782464774610e+00 1.770248180234e+00 1.758112556484e+00 1.746022460497e+00 1.733984077652e+00 1.722028357562e+00 1.710110521742e+00 1.698285330838e+00 1.686521818979e+00 1.674826021862e+00 1.663225278163e+00 1.651682526897e+00 1.640242325335e+00 1.628879312382e+00 1.617605358962e+00 1.606434165244e+00 1.595339779200e+00 1.584362479703e+00 1.573472652837e+00 1.562689911087e+00 1.552020850593e+00 1.541446100550e+00 1.531001884446e+00 1.520657427337e+00 1.510440715509e+00 1.500344505183e+00 1.490359166249e+00 1.480518997204e+00 1.470788415168e+00 1.461200025941e+00 1.451744203764e+00 1.442415550607e+00 1.433244063190e+00 1.424192886934e+00 1.415300679361e+00 1.406550781835e+00 1.397939499127e+00 1.389497961057e+00 1.381186892420e+00 1.373049733806e+00 1.365060535351e+00 1.357225545631e+00 1.349571637920e+00 1.342055396621e+00 1.334726341780e+00 1.327556356546e+00 1.320548110908e+00 1.313733685603e+00 1.307063431285e+00 1.300593907964e+00 1.294290307450e+00 1.288160311510e+00 1.282231969811e+00 1.276457351908e+00 1.270894269296e+00 1.265503803560e+00 1.260297180867e+00 1.255301720906e+00 1.250465538707e+00 1.245852750951e+00 1.241419901256e+00 1.237180288006e+00 1.233161090186e+00 1.229309716995e+00 1.225690769975e+00 1.222255227386e+00 1.219024129002e+00 1.216019051712e+00 1.213187944850e+00 1.210598747696e+00 1.208197889599e+00 1.206007963375e+00 1.204052197814e+00 1.202274310996e+00 1.200743760888e+00 1.199405347837e+00 1.198282395583e+00 1.197394471572e+00 1.196685816501e+00 1.196230039091e+00 1.195965043796e+00 1.195918281521e+00 1.196106558935e+00 1.196472260456e+00 1.197089756229e+00 1.197892988764e+00 1.198911008060e+00 1.200160328114e+00 1.201579876654e+00 1.203245927246e+00 1.205089140983e+00 1.207136851763e+00 1.209408940199e+00 1.211836546661e+00 1.214501526860e+00 1.217330400749e+00 1.220346823498e+00 1.223573801056e+00 1.226936936945e+00 1.230521245047e+00 1.234250918386e+00 1.238146758843e+00 1.242233463732e+00 1.246435101651e+00 1.250830011449e+00 1.255350678986e+00 1.260006188520e+00 1.264830872041e+00 1.269742241918e+00 1.274814884601e+00 1.279990877971e+00 1.285265732847e+00 1.290683190535e+00 1.296157089608e+00 1.301755717342e+00 1.307432369193e+00 1.313171139685e+00 1.319019915523e+00 1.324898549213e+00 1.330860770457e+00 1.336876366095e+00 1.342918705579e+00 1.349034969038e+00 1.355159070327e+00 1.361324897389e+00 1.367523669973e+00 1.373713812470e+00 1.379946828286e+00 1.386166274878e+00 1.392391792269e+00 1.398629361801e+00 1.404833935174e+00 1.411050386859e+00 1.417241230433e+00 1.423406629916e+00 1.429569674707e+00 1.435680930517e+00 1.441782136876e+00 1.447850538680e+00 1.453870815850e+00 1.459879819759e+00 1.465831653488e+00 1.471753231377e+00 1.477648231784e+00 1.483479769023e+00 1.489296904347e+00 1.495060545714e+00 1.500782625550e+00 1.506487375893e+00 1.512124752687e+00 1.517750828443e+00 1.523332251012e+00 1.528866114425e+00 1.534396222553e+00 1.539858504901e+00 1.545313166750e+00 1.550736365720e+00 1.556104287853e+00 1.561482341241e+00 1.566792707648e+00 1.572092299939e+00 1.577372147791e+00 1.582584453595e+00 1.587810081557e+00 1.592965517903e+00 1.598091846101e+00 1.603199898776e+00 1.608218142987e+00 1.613238367235e+00 1.618169951585e+00 1.623041328966e+00 1.627876482119e+00 1.632583965367e+00 1.637254685702e+00 1.641805717375e+00 1.646239290349e+00 1.650596118142e+00 1.654765844187e+00 1.658836810276e+00 1.662730963287e+00 1.666429686211e+00 1.669981383172e+00 1.673270403181e+00 1.676368294468e+00 1.679210025018e+00 1.681758608864e+00 1.684065585383e+00 1.686011985353e+00 1.687658287267e+00 1.688949752424e+00 1.689836270137e+00 1.690369533283e+00 1.690435539599e+00 1.690083724808e+00 1.689266546193e+00 1.687930283610e+00 1.686126219271e+00 1.683747991957e+00 1.680837422914e+00 1.677357095010e+00 1.673255193760e+00 1.668583222624e+00 1.663243272245e+00 1.657278462731e+00 1.650661222981e+00 1.643344123783e+00 1.635385087297e+00 1.626697608710e+00 1.617328832568e+00 1.607265173802e+00 1.596464321458e+00 1.584999257793e+00 1.572792010123e+00 1.559902222777e+00 1.546330364939e+00 1.532046340757e+00 1.517134565567e+00 1.501539211319e+00 1.485328128444e+00 1.468519965860e+00 1.451100883065e+00 1.433173440668e+00 1.414697038780e+00 1.395758241405e+00 1.376395003222e+00 1.356609001182e+00 1.336526043559e+00 1.316122002573e+00 1.295500925306e+00 1.274726488480e+00 1.253814177314e+00 1.232907267459e+00 1.212009229787e+00 1.191231012200e+00 1.170662494974e+00 1.150332732545e+00 1.130398310842e+00 1.110878365107e+00 1.091893629584e+00 1.073539753332e+00 1.055858332895e+00 1.038996472856e+00 1.022980654085e+00 1.007917640641e+00 9.938881822157e-01 9.809186424721e-01 9.691241878740e-01 9.585030496530e-01 9.491233102717e-01 9.410118263906e-01 9.341574382142e-01 9.286051563791e-01 9.242993111245e-01 9.212418359247e-01 9.193925708150e-01 9.186824156443e-01 9.190823933539e-01 9.204870867537e-01 9.228410420321e-01 9.260453988747e-01 9.300025193385e-01 9.346341237154e-01 9.398126185079e-01 9.454664997998e-01 9.514710222684e-01 9.577411940668e-01 9.641825009495e-01 9.706821941952e-01 9.771887219333e-01 9.835748599460e-01 9.897965021993e-01 9.957751427578e-01 1.001420677199e+00 1.006724221590e+00 1.011579844559e+00 1.015979670448e+00 1.019888969313e+00 1.023237061518e+00 1.026066776706e+00 1.028307022585e+00 1.029977166983e+00 1.031098044368e+00 1.031625633752e+00 1.031639442033e+00 1.031119782108e+00 1.030105800491e+00 1.028661656645e+00 1.026782328199e+00 1.024563271803e+00 1.022027336135e+00 1.019232018455e+00 1.016260055712e+00 1.013131730413e+00 1.009946855947e+00 1.006738027911e+00 1.003563016918e+00 1.000493193648e+00 9.975458122736e-01 9.947909351226e-01 9.922394104185e-01 9.899204718625e-01 9.878563397536e-01 9.860274896507e-01 9.844523438153e-01 9.830874993246e-01 9.819157428137e-01 9.808916259710e-01 9.799583650783e-01 9.790739041849e-01 9.781485505918e-01 9.771312877352e-01 9.759385040097e-01 9.744861019392e-01 9.727217873603e-01 9.705444092205e-01 9.679106890792e-01 9.647445633773e-01 9.609877335280e-01 9.566208023059e-01 9.515783645859e-01 9.458709536054e-01 9.394756614113e-01 9.324008107019e-01 9.246917486194e-01 9.163585278143e-01 9.074877969997e-01 8.981353967450e-01 8.883909499869e-01 8.783783753923e-01 8.681821086910e-01 8.579679646317e-01 8.478570280494e-01 8.379963815700e-01 8.285693124297e-01 8.197003539069e-01 8.115858906393e-01 8.043683489290e-01 7.982003612177e-01 7.932497094104e-01 7.896239106113e-01 7.874737244093e-01 7.868869739597e-01 7.879569196235e-01 7.907593854072e-01 7.953270352658e-01 8.017077535850e-01 8.098848870730e-01 8.198562318317e-01 8.315836988463e-01 8.449925701135e-01 8.600270723845e-01 8.765588369416e-01 8.944882061826e-01 9.136620751439e-01 9.339070650309e-01 9.550678961385e-01 9.769022608791e-01 9.992161034022e-01 1.021760945703e+00 1.044265470852e+00 1.066494917432e+00 1.088134973101e+00 1.108931206783e+00 1.128594614218e+00 1.146834548878e+00 1.163413982173e+00 1.178045096465e+00 1.190524384297e+00 1.200640164699e+00 1.208203426042e+00 1.213112814317e+00 1.215241670094e+00 1.214560778236e+00 1.211073308427e+00 1.204819943158e+00 1.195929631116e+00 1.184540153589e+00 1.170890751704e+00 1.155231689554e+00 1.137874049953e+00 1.119196536845e+00 1.099555387218e+00 1.079393876776e+00 1.059128761546e+00 1.039186253241e+00 1.020015252416e+00 1.001966139438e+00 9.854289691321e-01 9.706788440758e-01 9.579249145889e-01 9.473384341547e-01 9.389292910122e-01 9.326914483914e-01 9.284791381991e-01 9.260731325014e-01 9.252254655040e-01 9.255683841248e-01 9.267743764741e-01 9.284458369465e-01 9.302120480540e-01 9.317581523892e-01 9.327529624284e-01 9.330105211939e-01 9.323637292989e-01 9.307676952110e-01 9.283092686679e-01 9.251116791139e-01 9.214862310896e-01 9.177666811927e-01 9.143635547788e-01 9.117533460992e-01 9.103228809059e-01 9.104755952866e-01 9.124602676937e-01 9.164073100285e-01 9.223150742340e-01 9.300023641174e-01 9.392281528143e-01 9.496287191924e-01 9.608414579695e-01 9.725316558083e-01 9.843910701945e-01 9.962310845394e-01 1.007874491212e+00 1.019230704355e+00 1.030199253791e+00 1.040612884891e+00 1.050276680187e+00 1.058826866450e+00 1.065850824015e+00 1.070880556460e+00 1.073433494201e+00 1.073220598450e+00 1.070124148274e+00 1.064417220367e+00 1.056776729881e+00 1.048257271665e+00 1.040300321483e+00 1.034389829250e+00 1.031870868133e+00 1.033556688906e+00 1.039403722744e+00 1.048496409001e+00 1.059039291609e+00 1.068785671022e+00 1.075485062597e+00 1.077370424626e+00 1.073722728889e+00 1.065082684374e+00 1.053446738799e+00 1.041968549447e+00 1.034238542637e+00 1.033238553270e+00 1.040040975262e+00 1.053147203946e+00 1.068597284730e+00 1.081035994617e+00 1.085342836152e+00 1.078114343737e+00 1.058936653124e+00 1.030810049597e+00 9.995823086934e-01 9.719831211487e-01 9.526228796030e-01 9.393877523892e-01 9.259165697634e-01 9.214677380110e-01 9.330125373188e-01 9.519097506950e-01 8.998549720425e-01 8.821887166591e-01 9.368546138821e-01 9.763235181058e-01 9.277085810673e-01 8.194664847119e-01 7.553282474434e-01 7.838644639321e-01 8.361595689218e-01 8.655781498214e-01 9.035452359350e-01 9.671934044241e-01 9.923312494156e-01 9.060107845768e-01 7.315318728106e-01 6.576448380965e-01 8.227151532808e-01 1.019576795176e+00 1.059425846810e+00 9.083101481407e-01 6.904353259192e-01 6.733804751942e-01 8.652413855894e-01 1.008188505539e+00 9.995893363381e-01 8.883397350918e-01 8.012551591791e-01 8.063826039690e-01 8.403486951443e-01 8.526555306035e-01 8.748698221821e-01 9.272341405359e-01 9.503732341286e-01 8.840717253205e-01 7.695765292750e-01 7.610719443455e-01 9.007772174871e-01 1.020571606606e+00 9.950309128806e-01 8.435272876923e-01 7.383483768148e-01 8.279306740348e-01 9.660190011076e-01 9.827785071021e-01 8.773458993571e-01 8.050469101401e-01 8.902329775274e-01 1.002882980201e+00 9.843840010870e-01 8.355818816587e-01 7.465679937126e-01 8.847968115206e-01 1.069430808335e+00 1.098461287818e+00 9.387340695374e-01 7.366507191477e-01 7.568738054052e-01 9.509174151605e-01 1.062947950083e+00 1.004747843532e+00 8.524720045097e-01 7.853926729198e-01 8.723546664347e-01 9.731131997599e-01 9.870984741692e-01 9.335626778267e-01 8.894829183908e-01 8.940190114815e-01 9.190360365878e-01 9.376325734490e-01 9.532370693628e-01 9.649024595366e-01 9.587356332391e-01 9.478654779092e-01 9.769179504058e-01 1.043548894551e+00 1.065371734151e+00 9.696832894045e-01 8.015651198086e-01 7.824569631288e-01 1.006340371598e+00 1.224584539636e+00 1.237160590214e+00 1.002860302348e+00 6.707092532690e-01 6.615922511449e-01 9.595134272088e-01 1.137196293611e+00 1.065690113604e+00 8.393763548440e-01 7.464443033345e-01 9.034344394462e-01 1.020225154835e+00 9.284311493989e-01 7.167872977242e-01 7.282883316776e-01 1.000059543696e+00 1.177483448779e+00 1.092322747492e+00 7.882527012384e-01 5.902054881196e-01 8.311185772741e-01 1.102742415602e+00 1.135686402803e+00 9.209970602253e-01 6.548340721970e-01 6.870728539481e-01 9.031883201070e-01 9.912105873948e-01 8.989745404070e-01 7.619307864924e-01 7.655090952395e-01 8.609913830580e-01 8.877413927003e-01 8.382763563872e-01 8.413651385727e-01 9.460813750628e-01 1.023204726573e+00 9.749224877943e-01 8.648995346954e-01 8.832971527811e-01 1.045748162231e+00 1.145074351468e+00 1.052769689214e+00 8.276159715204e-01 7.521298982596e-01 9.658729579209e-01 1.163789307120e+00 1.138113124882e+00 8.854908690271e-01 6.192469951888e-01 7.080703843886e-01 9.576818456576e-01 1.050119121932e+00 9.429981062309e-01 7.877891501162e-01 8.055893865250e-01 9.395037476185e-01 9.869326693047e-01 9.166503523529e-01 8.805650757315e-01 1.001703345015e+00 1.144026334426e+00 1.134496096189e+00 9.505713599969e-01 7.742532091843e-01 8.708672884225e-01 1.095074000905e+00 1.167259839345e+00 9.941820325178e-01 6.713660689743e-01 5.732364575010e-01 8.535194761212e-01 1.079763188147e+00 1.063691493174e+00 8.168219501745e-01 5.512742509585e-01 6.834724613649e-01 1.014564772501e+00 1.209210883905e+00 1.173947549470e+00 9.457177957737e-01 7.054931486877e-01 7.640618640792e-01 1.047493648424e+00 1.254944937606e+00 1.246935650217e+00 1.005676357788e+00 6.461217201608e-01 5.675668737269e-01 8.935666962443e-01 1.152187054871e+00 1.144815009137e+00 8.520403951128e-01 4.499311727024e-01 5.976885569824e-01 1.043302995723e+00 1.280482997980e+00 1.192724424425e+00 8.329726190737e-01 5.412475595681e-01 8.408952140202e-01 1.231857148037e+00 1.365796246626e+00 1.186237653348e+00 8.187685816776e-01 6.553563225632e-01 9.195745532743e-01 1.161880375098e+00 1.160906432451e+00 9.394911439880e-01 7.274422890458e-01
 1.940777068290e+00 1.945111955101e+00 1.951363482279e+00 1.957271627658e+00 1.961138189252e+00 1.964174871623e+00 1.968756448134e+00 1.975119705514e+00 1.981017036865e+00 1.984867344497e+00 1.987989032866e+00 1.992781206659e+00 1.999307616669e+00 2.005183677055e+00 2.008968348222e+00 2.012216732643e+00 2.017274262298e+00 2.023939504057e+00 2.029772531899e+00 2.033541294951e+00 2.036954827717e+00 2.042257010435e+00 2.049049192028e+00 2.054827541067e+00 2.058548012507e+00 2.062121706525e+00 2.067712795788e+00 2.074621938372e+00 2.080293823782e+00 2.083974247940e+00 2.087776320043e+00 2.093647891016e+00 2.100603998157e+00 2.106159542552e+00 2.109867979010e+00 2.113927670221e+00 2.120037323334e+00 2.126997011106e+00 2.132443422511e+00 2.136226606178e+00 2.140583554903e+00 2.146925062723e+00 2.153853669369e+00 2.159199797714e+00 2.163107033879e+00 2.167754121301e+00 2.174256288213e+00 2.181129488544e+00 2.186424328615e+00 2.190464155710e+00 2.195336106242e+00 2.201933813254e+00 2.208748006157e+00 2.214038961303e+00 2.218253363221e+00 2.223329561753e+00 2.229973853042e+00 2.236734674641e+00 2.242080357456e+00 2.246495580033e+00 2.251742521713e+00 2.258407058393e+00 2.265143991379e+00 2.270574103000e+00 2.275179111955e+00 2.280560689657e+00 2.287232315507e+00 2.293964290725e+00 2.299513967960e+00 2.304291188659e+00 2.309737196110e+00 2.316376365511e+00 2.323133996374e+00 2.328827464629e+00 2.333752400407e+00 2.339225319912e+00 2.345801239656e+00 2.352588814715e+00 2.358479344868e+00 2.363594119312e+00 2.369071013990e+00 2.375557126865e+00 2.382383184374e+00 2.388487161633e+00 2.393806193674e+00 2.399308695237e+00 2.405700014899e+00 2.412538245482e+00 2.418864861851e+00 2.424417987378e+00 2.429937057193e+00 2.436194992214e+00 2.443023878839e+00 2.449556875611e+00 2.455358432965e+00 2.460934745543e+00 2.467052615363e+00 2.473807625858e+00 2.480534937416e+00 2.486642573320e+00 2.492332993745e+00 2.498325868171e+00 2.504956940345e+00 2.511791699481e+00 2.518203987042e+00 2.524108676040e+00 2.530035482585e+00 2.536483449708e+00 2.543329614030e+00 2.550003234041e+00 2.556173540059e+00 2.562127444746e+00 2.568404241612e+00 2.575141482718e+00 2.581969885953e+00 2.588440656890e+00 2.594544249667e+00 2.600706100136e+00 2.607276103279e+00 2.614133718688e+00 2.620854272729e+00 2.627205460873e+00 2.633384721347e+00 2.639767307173e+00 2.646496689957e+00 2.653338173960e+00 2.659950375703e+00 2.666278906574e+00 2.672585082814e+00 2.679126012764e+00 2.685901280705e+00 2.692675821022e+00 2.699242869113e+00 2.705633842466e+00 2.712079765886e+00 2.718733184316e+00 2.725519488797e+00 2.732258101136e+00 2.738825047564e+00 2.745288463637e+00 2.751824041305e+00 2.758528739856e+00 2.765308759041e+00 2.772014273952e+00 2.778593929363e+00 2.785122078925e+00 2.791736556549e+00 2.798503220216e+00 2.805341234602e+00 2.812121316076e+00 2.818811608520e+00 2.825449851160e+00 2.832128366162e+00 2.838919033744e+00 2.845781355367e+00 2.852614197379e+00 2.859350589114e+00 2.865976994542e+00 2.872550811439e+00 2.879193648334e+00 2.885957738618e+00 2.892766834837e+00 2.899510663012e+00 2.906118025861e+00 2.912642690632e+00 2.919256647148e+00 2.926076233856e+00 2.933028004301e+00 2.939938056801e+00 2.946700118253e+00 2.953372380587e+00 2.960134652606e+00 2.967114564635e+00 2.974218710155e+00 2.981250198744e+00 2.988100239857e+00 2.994822913279e+00 3.001590899398e+00 3.008525597168e+00 3.015551932329e+00 3.022483211025e+00 3.029207215817e+00 3.035778170161e+00 3.042378125924e+00 3.049151310332e+00 3.056024530239e+00 3.062789116182e+00 3.069342603401e+00 3.075766430837e+00 3.082287646510e+00 3.089035755305e+00 3.095874714528e+00 3.102572499803e+00 3.109057708877e+00 3.115506041547e+00 3.122148506118e+00 3.129028487501e+00 3.135927285494e+00 3.142616211025e+00 3.149138665833e+00 3.155742216498e+00 3.162599505836e+00 3.169611639417e+00 3.176508977367e+00 3.183166130617e+00 3.189761300692e+00 3.196551403797e+00 3.203563369639e+00 3.210561449684e+00 3.217332811959e+00 3.223933095246e+00 3.230629945266e+00 3.237558316463e+00 3.244555163466e+00 3.251369706229e+00 3.257965749642e+00 3.264567425924e+00 3.271374782630e+00 3.278301673228e+00 3.285100615660e+00 3.291673862188e+00 3.298192837018e+00 3.304876345198e+00 3.311702797395e+00 3.318451192949e+00 3.324983973102e+00 3.331433010450e+00 3.338003358628e+00 3.344714134729e+00 3.351383842917e+00 3.357868298730e+00 3.364249562506e+00 3.370726216730e+00 3.377335287673e+00 3.383912806446e+00 3.390332087974e+00 3.396658063494e+00 3.403056281917e+00 3.409575085775e+00 3.416066623281e+00 3.422409244832e+00 3.428676936293e+00 3.435017885900e+00 3.441457061956e+00 3.447863085880e+00 3.454123056323e+00 3.460317539747e+00 3.466599311534e+00 3.472958912720e+00 3.479261889435e+00 3.485434182872e+00 3.491560546536e+00 3.497764840022e+00 3.504026813765e+00 3.510213169295e+00 3.516290669701e+00 3.522356163105e+00 3.528484898154e+00 3.534627638322e+00 3.540691761255e+00 3.546670648192e+00 3.552672508514e+00 3.558724862693e+00 3.564741677721e+00 3.570671516526e+00 3.576555103302e+00 3.582476037924e+00 3.588428848356e+00 3.594310489534e+00 3.600102130360e+00 3.605887232440e+00 3.611711275854e+00 3.617523919030e+00 3.623260995003e+00 3.628923882898e+00 3.634597290759e+00 3.640300893194e+00 3.645956349176e+00 3.651532890648e+00 3.657072603157e+00 3.662627892447e+00 3.668185717904e+00 3.673676600674e+00 3.679100597861e+00 3.684519806714e+00 3.689940855719e+00 3.695324717255e+00 3.700657139500e+00 3.705946925761e+00 3.711236568358e+00 3.716507239263e+00 3.721718624402e+00 3.726893127650e+00 3.732058780640e+00 3.737207648270e+00 3.742311679149e+00 3.747365564774e+00 3.752396242746e+00 3.757425482636e+00 3.762417487502e+00 3.767350886348e+00 3.772257980987e+00 3.777151672193e+00 3.782019203905e+00 3.786839230909e+00 3.791606492952e+00 3.796359500712e+00 3.801097171132e+00 3.805780817119e+00 3.810416750966e+00 3.815019115441e+00 3.819600753069e+00 3.824147201436e+00 3.828636711275e+00 3.833088865564e+00 3.837514774213e+00 3.841901837646e+00 3.846239911067e+00 3.850538625075e+00 3.854803653135e+00 3.859032779341e+00 3.863214246717e+00 3.867353040434e+00 3.871458952532e+00 3.875528304403e+00 3.879548276967e+00 3.883531302447e+00 3.887474950314e+00 3.891377223704e+00 3.895238096901e+00 3.899050927103e+00 3.902828648456e+00 3.906567638343e+00 3.910256524362e+00 3.913900464520e+00 3.917502183309e+00 3.921062384185e+00 3.924579077834e+00 3.928042504302e+00 3.931461962744e+00 3.934842855864e+00 3.938173990345e+00 3.941455536589e+00 3.944692242912e+00 3.947884080820e+00 3.951029056892e+00 3.954124264030e+00 3.957170094215e+00 3.960174192835e+00 3.963128839097e+00 3.966029384023e+00 3.968887535705e+00 3.971695425407e+00 3.974454743657e+00 3.977161215413e+00 3.979818461546e+00 3.982429417758e+00 3.984987542873e+00 3.987491278712e+00 3.989947596619e+00 3.992351877557e+00 3.994703542077e+00 3.997004723123e+00 3.999248893730e+00 4.001446303124e+00 4.003586267660e+00 4.005672864239e+00 4.007710381111e+00 4.009691878892e+00 4.011620151597e+00 4.013496319027e+00 4.015313951663e+00 4.017081074130e+00 4.018791491050e+00 4.020444017176e+00 4.022045374926e+00 4.023587783487e+00 4.025075706529e+00 4.026507998467e+00 4.027880120193e+00 4.029201320471e+00 4.030462040988e+00 4.031665269113e+00 4.032813833267e+00 4.033901623093e+00 4.034932623399e+00 4.035908069999e+00 4.036819164002e+00 4.037679647270e+00 4.038475069345e+00 4.039213200353e+00 4.039892395652e+00 4.040509939408e+00 4.041073369112e+00 4.041571859992e+00 4.042007700310e+00 4.042389067549e+00 4.042704904632e+00 4.042965538124e+00 4.043164377938e+00 4.043297588609e+00 4.043374679287e+00 4.043385402195e+00 4.043337915163e+00 4.043230506888e+00 4.043057665070e+00 4.042826859814e+00 4.042530610260e+00 4.042173648594e+00 4.041756108563e+00 4.041274253878e+00 4.040731383530e+00 4.040125052279e+00 4.039452767181e+00 4.038723128113e+00 4.037926936668e+00 4.037068363058e+00 4.036148367316e+00 4.035163048106e+00 4.034116586048e+00 4.033003953470e+00 4.031828015839e+00 4.030590067482e+00 4.029287891747e+00 4.027923748794e+00 4.026494067822e+00 4.024999054771e+00 4.023443250343e+00 4.021821267522e+00 4.020136731293e+00 4.018390306411e+00 4.016577754255e+00 4.014701920004e+00 4.012764272973e+00 4.010759850426e+00 4.008693860510e+00 4.006564199574e+00 4.004373215542e+00 4.002114347986e+00 3.999792613943e+00 3.997409606920e+00 3.994959923889e+00 3.992450846055e+00 3.989878060557e+00 3.987240884416e+00 3.984540058783e+00 3.981776888552e+00 3.978951829700e+00 3.976065589940e+00 3.973114879823e+00 3.970102288079e+00 3.967025162164e+00 3.963889149835e+00 3.960693463483e+00 3.957436198378e+00 3.954114524436e+00 3.950731051223e+00 3.947291012277e+00 3.943790115973e+00 3.940229022653e+00 3.936608245513e+00 3.932924586722e+00 3.929184240287e+00 3.925386683852e+00 3.921527715259e+00 3.917613201959e+00 3.913638418109e+00 3.909604371625e+00 3.905515623775e+00 3.901368650214e+00 3.897169323731e+00 3.892907789779e+00 3.888592002297e+00 3.884221733334e+00 3.879793954627e+00 3.875314570570e+00 3.870780031950e+00 3.866190412469e+00 3.861548758677e+00 3.856851247351e+00 3.852105384535e+00 3.847304040016e+00 3.842451773225e+00 3.837551431213e+00 3.832595569336e+00 3.827594940052e+00 3.822539947717e+00 3.817439333057e+00 3.812291015638e+00 3.807088600110e+00 3.801847117167e+00 3.796554508105e+00 3.791216793469e+00 3.785839085921e+00 3.780406136515e+00 3.774938806535e+00 3.769423071861e+00 3.763864107252e+00 3.758269428128e+00 3.752623384597e+00 3.746948120075e+00 3.741222940650e+00 3.735465549898e+00 3.729673276174e+00 3.723832608801e+00 3.717968832558e+00 3.712056789212e+00 3.706115040107e+00 3.700143949413e+00 3.694127023829e+00 3.688093024079e+00 3.682014107678e+00 3.675914174301e+00 3.669782161849e+00 3.663610307908e+00 3.657429817126e+00 3.651205646386e+00 3.644963684264e+00 3.638696510878e+00 3.632396314089e+00 3.626086885843e+00 3.619742972708e+00 3.613387872941e+00 3.607007978497e+00 3.600600855134e+00 3.594192474067e+00 3.587750692765e+00 3.581305135258e+00 3.574841304977e+00 3.568357124719e+00 3.561870241624e+00 3.555361269062e+00 3.548850376652e+00 3.542329114132e+00 3.535795890037e+00 3.529263167492e+00 3.522713610102e+00 3.516166319707e+00 3.509619063595e+00 3.503062257450e+00 3.496515695309e+00 3.489958981271e+00 3.483404583471e+00 3.476857976951e+00 3.470310589513e+00 3.463773843227e+00 3.457238563486e+00 3.450707892982e+00 3.444193067365e+00 3.437676974124e+00 3.431185100817e+00 3.424700994377e+00 3.418220667317e+00 3.411774482219e+00 3.405323769064e+00 3.398905699055e+00 3.392506211691e+00 3.386112113744e+00 3.379761132143e+00 3.373409948932e+00 3.367100766547e+00 3.360811652309e+00 3.354538879557e+00 3.348313724392e+00 3.342089946643e+00 3.335922162075e+00 3.329775783075e+00 3.323654707936e+00 3.317586128284e+00 3.311523715551e+00 3.305525239831e+00 3.299551981861e+00 3.293612700246e+00 3.287731558742e+00 3.281863069504e+00 3.276064114316e+00 3.270295674790e+00 3.264569521857e+00 3.258903842622e+00 3.253257115972e+00 3.247684566932e+00 3.242146891685e+00 3.236661829461e+00 3.231243484043e+00 3.225847683954e+00 3.220529323771e+00 3.215252175325e+00 3.210031456227e+00 3.204883248047e+00 3.199766310193e+00 3.194727368061e+00 3.189733689785e+00 3.184801297905e+00 3.179948119463e+00 3.175129203662e+00 3.170392253680e+00 3.165706336409e+00 3.161080342217e+00 3.156538574558e+00 3.152036607017e+00 3.147620584124e+00 3.143257092620e+00 3.138955086728e+00 3.134741999230e+00 3.130569266882e+00 3.126488387206e+00 3.122460638485e+00 3.118494774182e+00 3.114621134030e+00 3.110790344288e+00 3.107053654353e+00 3.103368516929e+00 3.099747791995e+00 3.096220638250e+00 3.092734681853e+00 3.089347565158e+00 3.086008421017e+00 3.082737869546e+00 3.079558556209e+00 3.076420501869e+00 3.073381029569e+00 3.070387198263e+00 3.067463246267e+00 3.064629971642e+00 3.061835393287e+00 3.059135500555e+00 3.056483118867e+00 3.053896984342e+00 3.051399123577e+00 3.048937629582e+00 3.046567518314e+00 3.044243645682e+00 3.041980981085e+00 3.039803327805e+00 3.037658050600e+00 3.035602479581e+00 3.033586013902e+00 3.031628486221e+00 3.029750330202e+00 3.027900206229e+00 3.026133911692e+00 3.024403180524e+00 3.022727993384e+00 3.021125052048e+00 3.019539694034e+00 3.018037890291e+00 3.016562733142e+00 3.015135610382e+00 3.013776637378e+00 3.012427817584e+00 3.011154612515e+00 3.009903826200e+00 3.008691698590e+00 3.007537364107e+00 3.006387954897e+00 3.005304696230e+00 3.004236088421e+00 3.003199409074e+00 3.002211727568e+00 3.001219332118e+00 3.000283911407e+00 2.999354297475e+00 2.998444817070e+00 2.997580044540e+00 2.996697224580e+00 2.995860726232e+00 2.995024727392e+00 2.994195206146e+00 2.993399818545e+00 2.992579155431e+00 2.991795438244e+00 2.990997185521e+00 2.990200709438e+00 2.989425148663e+00 2.988611448098e+00 2.987826174009e+00 2.987016426684e+00 2.986194390112e+00 2.985384767691e+00 2.984528672903e+00 2.983684983600e+00 2.982809051527e+00 2.981907724833e+00 2.981007415313e+00 2.980051295162e+00 2.979095109707e+00 2.978097571841e+00 2.977059623981e+00 2.976017065418e+00 2.974902737560e+00 2.973777749642e+00 2.972603437580e+00 2.971375256270e+00 2.970131416981e+00 2.968805501725e+00 2.967456002591e+00 2.966048001771e+00 2.964575181602e+00 2.963072545235e+00 2.961481561975e+00 2.959853772445e+00 2.958159615930e+00 2.956385312803e+00 2.954574882973e+00 2.952665944179e+00 2.950705044532e+00 2.948673097992e+00 2.946547250914e+00 2.944374412190e+00 2.942097936340e+00 2.939753721084e+00 2.937334995556e+00 2.934809457526e+00 2.932227112636e+00 2.929533831832e+00 2.926761288794e+00 2.923906452986e+00 2.920935277926e+00 2.917900172634e+00 2.914746125524e+00 2.911500585678e+00 2.908169482898e+00 2.904710590262e+00 2.901178329570e+00 2.897525929033e+00 2.893767868169e+00 2.889920184083e+00 2.885938949336e+00 2.881874603604e+00 2.877687532039e+00 2.873382382444e+00 2.868987163615e+00 2.864448064270e+00 2.859819959750e+00 2.855067293496e+00 2.850186486244e+00 2.845215838223e+00 2.840094694537e+00 2.834875914238e+00 2.829534655938e+00 2.824055903866e+00 2.818483554038e+00 2.812761430664e+00 2.806932489070e+00 2.800983050089e+00 2.794889737391e+00 2.788702216910e+00 2.782362275933e+00 2.775911092081e+00 2.769344342103e+00 2.762621526327e+00 2.755811621048e+00 2.748846693450e+00 2.741765340683e+00 2.734574058493e+00 2.727224768246e+00 2.719785305701e+00 2.712197715150e+00 2.704486194152e+00 2.696672394792e+00 2.688698843842e+00 2.680635957213e+00 2.672430933627e+00 2.664097321737e+00 2.655671343387e+00 2.647081735477e+00 2.638408205838e+00 2.629599950722e+00 2.620659806905e+00 2.611638858434e+00 2.602453294314e+00 2.593189447885e+00 2.583796656957e+00 2.574272338466e+00 2.564675787981e+00 2.554923683917e+00 2.545093325903e+00 2.535148161383e+00 2.525069101427e+00 2.514931650712e+00 2.504641110276e+00 2.494276374853e+00 2.483812048091e+00 2.473218512503e+00 2.462575083028e+00 2.451787634865e+00 2.440934411535e+00 2.429991098510e+00 2.418925699577e+00 2.407819472370e+00 2.396583663274e+00 2.385284255431e+00 2.373915656963e+00 2.362424375531e+00 2.350909475898e+00 2.339276435133e+00 2.327585651109e+00 2.315844214581e+00 2.303987804603e+00 2.292118868473e+00 2.280146590728e+00 2.268126653457e+00 2.256068584062e+00 2.243910792164e+00 2.231749794482e+00 2.219504823218e+00 2.207218681878e+00 2.194911995543e+00 2.182520802264e+00 2.170137427393e+00 2.157684886950e+00 2.145205185559e+00 2.132721090298e+00 2.120164131629e+00 2.107631295066e+00 2.095050353068e+00 2.082451582805e+00 2.069863839326e+00 2.057225109412e+00 2.044616755163e+00 2.031982310329e+00 2.019343136449e+00 2.006734192385e+00 1.994088515626e+00 1.981489246746e+00 1.968884492172e+00 1.956288279105e+00 1.943737274596e+00 1.931172139367e+00 1.918664491632e+00 1.906167920813e+00 1.893700783455e+00 1.881290510274e+00 1.868885685843e+00 1.856555673867e+00 1.844253871002e+00 1.831996592029e+00 1.819814444519e+00 1.807656313254e+00 1.795584151478e+00 1.783557311487e+00 1.771593915572e+00 1.759715364721e+00 1.747883305768e+00 1.736152156539e+00 1.724481776070e+00 1.712892664410e+00 1.701398968548e+00 1.689970282934e+00 1.678655103358e+00 1.667413881222e+00 1.656273679003e+00 1.645237604189e+00 1.634286375190e+00 1.623458278544e+00 1.612717655615e+00 1.602098188487e+00 1.591589080684e+00 1.581180242204e+00 1.570909144695e+00 1.560734124846e+00 1.550695841451e+00 1.540776196709e+00 1.530971471749e+00 1.521316157109e+00 1.511766664206e+00 1.502368789826e+00 1.493097258424e+00 1.483951206437e+00 1.474966904992e+00 1.466093710287e+00 1.457382947627e+00 1.448806438843e+00 1.440368332521e+00 1.432096874382e+00 1.423944878129e+00 1.415966485873e+00 1.408126908521e+00 1.400430730596e+00 1.392911968279e+00 1.385513157353e+00 1.378300262717e+00 1.371225071581e+00 1.364302072463e+00 1.357562530245e+00 1.350943224066e+00 1.344516862444e+00 1.338233474171e+00 1.332102509118e+00 1.326160785648e+00 1.320340532173e+00 1.314717259179e+00 1.309238204249e+00 1.303916386292e+00 1.298785457767e+00 1.293777884735e+00 1.288971936345e+00 1.284310149822e+00 1.279807970006e+00 1.275499731706e+00 1.271314826607e+00 1.267333177335e+00 1.263500984131e+00 1.259828308878e+00 1.256354679973e+00 1.253007031838e+00 1.249865638708e+00 1.246872034234e+00 1.244043089223e+00 1.241413393512e+00 1.238910431072e+00 1.236620594432e+00 1.234477123598e+00 1.232503206046e+00 1.230731348601e+00 1.229088121211e+00 1.227659481879e+00 1.226379460665e+00 1.225270870225e+00 1.224364486226e+00 1.223588093870e+00 1.223029202631e+00 1.222618172628e+00 1.222381717649e+00 1.222346081912e+00 1.222441055457e+00 1.222753792503e+00 1.223211863937e+00 1.223842538606e+00 1.224674699833e+00 1.225634431883e+00 1.226806096945e+00 1.228123384356e+00 1.229605677257e+00 1.231287618383e+00 1.233087808862e+00 1.235097709337e+00 1.237244831589e+00 1.239547385176e+00 1.242042812280e+00 1.244643925612e+00 1.247445202391e+00 1.250375167099e+00 1.253446308190e+00 1.256696736905e+00 1.260042731421e+00 1.263568468930e+00 1.267210696095e+00 1.270973243360e+00 1.274899190836e+00 1.278903796802e+00 1.283064996535e+00 1.287327156201e+00 1.291682120242e+00 1.296183632821e+00 1.300740555951e+00 1.305423440798e+00 1.310192423894e+00 1.315024714760e+00 1.319976254485e+00 1.324965724892e+00 1.330046379907e+00 1.335194420666e+00 1.340376787084e+00 1.345648993968e+00 1.350941243757e+00 1.356288023448e+00 1.361685530702e+00 1.367090083063e+00 1.372551833003e+00 1.378021948186e+00 1.383511092365e+00 1.389034186826e+00 1.394543011471e+00 1.400079753651e+00 1.405613865875e+00 1.411139471135e+00 1.416683803889e+00 1.422197773622e+00 1.427717583018e+00 1.433230084894e+00 1.438711033970e+00 1.444200718802e+00 1.449655861418e+00 1.455096457832e+00 1.460533518123e+00 1.465924226556e+00 1.471319003287e+00 1.476683451072e+00 1.482019507603e+00 1.487359800853e+00 1.492651088387e+00 1.497945994978e+00 1.503218513385e+00 1.508455859408e+00 1.513708899781e+00 1.518912755164e+00 1.524118329062e+00 1.529318273672e+00 1.534472248381e+00 1.539654174589e+00 1.544787865906e+00 1.549918407579e+00 1.555052942230e+00 1.560131764493e+00 1.565236261369e+00 1.570292571768e+00 1.575326704593e+00 1.580366160557e+00 1.585326610724e+00 1.590302177005e+00 1.595211112309e+00 1.600065816841e+00 1.604907723059e+00 1.609634812499e+00 1.614337610184e+00 1.618942944807e+00 1.623438051914e+00 1.627878767955e+00 1.632146798851e+00 1.636326466404e+00 1.640354735878e+00 1.644194131584e+00 1.647908611549e+00 1.651373156910e+00 1.654658980716e+00 1.657712398576e+00 1.660477408626e+00 1.663021310049e+00 1.665219772811e+00 1.667124906637e+00 1.668697376153e+00 1.669869604755e+00 1.670704580608e+00 1.671084414067e+00 1.671050245997e+00 1.670568201894e+00 1.669568912964e+00 1.668110500557e+00 1.666086590520e+00 1.663530117866e+00 1.660414475908e+00 1.656673787272e+00 1.652364578442e+00 1.647392511646e+00 1.641785547992e+00 1.635530063462e+00 1.628565269290e+00 1.620952591869e+00 1.612607130849e+00 1.603565099139e+00 1.593822884682e+00 1.583327840846e+00 1.572152261171e+00 1.560225036256e+00 1.547592482685e+00 1.534262733118e+00 1.520200171041e+00 1.505486709924e+00 1.490070472835e+00 1.474010560956e+00 1.457333631227e+00 1.440017935755e+00 1.422164644398e+00 1.403740544066e+00 1.384819375309e+00 1.365451407399e+00 1.345630499848e+00 1.325480150633e+00 1.304984660611e+00 1.284237470597e+00 1.263313206820e+00 1.242219604287e+00 1.221103617774e+00 1.199972327831e+00 1.178931603524e+00 1.158079095606e+00 1.137440333431e+00 1.117176853006e+00 1.097311424364e+00 1.077960330950e+00 1.059230323310e+00 1.041159911843e+00 1.023903060185e+00 1.007488874385e+00 9.920268692598e-01 9.776046826299e-01 9.642493328970e-01 9.520829529777e-01 9.411090290223e-01 9.313938016455e-01 9.229802211681e-01 9.158476801851e-01 9.100537911599e-01 9.055464045740e-01 9.023234007132e-01 9.003573521830e-01 8.995730648086e-01 8.999487998267e-01 9.013813380070e-01 9.038119969577e-01 9.071511931472e-01 9.112940091082e-01 9.161686878915e-01 9.216507846867e-01 9.276630925538e-01 9.340899591736e-01 9.408421485779e-01 9.478285901546e-01 9.549400901736e-01 9.621214122053e-01 9.692529205298e-01 9.762832411864e-01 9.831417179417e-01 9.897342359757e-01 9.960500098606e-01 1.001988566232e+00 1.007531085958e+00 1.012646301711e+00 1.017259317155e+00 1.021403076584e+00 1.025007779463e+00 1.028078102128e+00 1.030630481882e+00 1.032611769842e+00 1.034085058745e+00 1.035024117161e+00 1.035451517816e+00 1.035414818184e+00 1.034897713834e+00 1.033976539293e+00 1.032657225455e+00 1.030979227176e+00 1.029008149569e+00 1.026750292350e+00 1.024282763333e+00 1.021631356844e+00 1.018832478358e+00 1.015951115673e+00 1.012993843224e+00 1.010022695961e+00 1.007048777240e+00 1.004098913912e+00 1.001198700865e+00 9.983398868431e-01 9.955449912995e-01 9.927899984985e-01 9.900730560448e-01 9.873673146848e-01 9.846389567327e-01 9.818694858443e-01 9.789906646801e-01 9.759800989352e-01 9.727756425904e-01 9.693195268077e-01 9.655799994726e-01 9.614754661591e-01 9.569841256418e-01 9.520459565023e-01 9.466164832068e-01 9.406856290350e-01 9.341992621565e-01 9.271727643291e-01 9.195877809162e-01 9.114518247627e-01 9.028114030471e-01 8.936712718559e-01 8.841153075045e-01 8.741926982309e-01 8.639852478910e-01 8.536101774987e-01 8.431469743781e-01 8.327487291189e-01 8.225343314100e-01 8.126445345711e-01 8.032561045164e-01 7.944961511585e-01 7.865548470984e-01 7.795784872914e-01 7.737257992310e-01 7.691633115311e-01 7.660096771047e-01 7.644208392487e-01 7.644879988782e-01 7.663164306286e-01 7.699827432457e-01 7.755211133679e-01 7.829872832501e-01 7.923582865905e-01 8.036298973349e-01 8.167585502892e-01 8.316619746472e-01 8.482763938204e-01 8.664614345722e-01 8.861086902147e-01 9.070526454783e-01 9.291096843397e-01 9.521168713994e-01 9.758193567249e-01 1.000017606522e+00 1.024455947069e+00 1.048856211527e+00 1.072978314050e+00 1.096505345514e+00 1.119176381374e+00 1.140698166752e+00 1.160775801357e+00 1.179166596626e+00 1.195574236234e+00 1.209788213900e+00 1.221585242632e+00 1.230763843675e+00 1.237206666698e+00 1.240771654957e+00 1.241407363578e+00 1.239093231470e+00 1.233844750113e+00 1.225763872688e+00 1.214952686780e+00 1.201625450763e+00 1.185993872787e+00 1.168334850432e+00 1.149001813907e+00 1.128316787937e+00 1.106704766849e+00 1.084572451144e+00 1.062340473167e+00 1.040479678027e+00 1.019376878500e+00 9.994713391049e-01 9.811275651386e-01 9.646525964003e-01 9.503380544244e-01 9.383293435866e-01 9.287540716227e-01 9.216022847551e-01 9.167664018801e-01 9.140905922964e-01 9.132656796232e-01 9.139806576439e-01 9.158222023231e-01 9.183588983626e-01 9.211793900930e-01 9.238343865489e-01 9.259862585076e-01 9.273083434062e-01 9.275919636366e-01 9.267623305723e-01 9.248005939226e-01 9.219071140060e-01 9.183495176269e-01 9.145242240277e-01 9.109645285834e-01 9.081788040349e-01 9.067526973882e-01 9.071699138008e-01 9.098146863290e-01 9.149247905883e-01 9.225172441258e-01 9.324701686062e-01 9.444398534662e-01 9.579870125381e-01 9.726009963415e-01 9.877180541295e-01 1.002847731425e+00 1.017493602110e+00 1.031262187612e+00 1.043814314172e+00 1.054825806607e+00 1.064056053556e+00 1.071220553879e+00 1.076096938837e+00 1.078513089201e+00 1.078340356186e+00 1.075682804442e+00 1.070799289402e+00 1.064280777468e+00 1.057025023010e+00 1.050159996469e+00 1.045020603710e+00 1.042790891884e+00 1.044338502056e+00 1.049885489066e+00 1.058794898132e+00 1.069649832223e+00 1.080336109534e+00 1.088510199565e+00 1.092014952630e+00 1.089357732381e+00 1.080219486952e+00 1.065657011964e+00 1.048264701831e+00 1.031823305241e+00 1.020483773131e+00 1.017582242053e+00 1.024185358440e+00 1.038424299559e+00 1.055734272470e+00 1.070127412286e+00 1.075974486762e+00 1.069516675392e+00 1.050120584316e+00 1.020690544488e+00 9.871945671149e-01 9.569392696037e-01 9.357684917005e-01 9.228396833971e-01 9.122353325553e-01 9.139620568043e-01 9.355214257860e-01 9.464962230109e-01 8.904768779304e-01 8.682865324514e-01 9.124309197819e-01 9.383661634220e-01 8.824836512223e-01 7.843443844035e-01 7.495508707034e-01 8.031442803478e-01 8.606081675004e-01 8.807708689357e-01 9.031461294550e-01 9.520253551750e-01 9.677910006129e-01 8.817257275830e-01 7.258830885170e-01 6.871510879802e-01 8.607850724881e-01 1.040976278594e+00 1.059412595658e+00 8.952181032607e-01 6.882795244902e-01 7.033528565346e-01 9.042736351441e-01 1.039170505940e+00 1.020177542768e+00 9.039590999702e-01 8.183525486995e-01 8.250707387999e-01 8.590959204755e-01 8.743388460726e-01 9.018245661337e-01 9.547072651309e-01 9.714970706797e-01 8.979469641634e-01 7.836474642603e-01 7.819964636484e-01 9.206336916281e-01 1.030868960705e+00 9.966850240227e-01 8.486252520495e-01 7.618471043073e-01 8.568729769724e-01 9.778641694485e-01 9.710310048137e-01 8.527605017941e-01 7.949955992723e-01 9.038474341569e-01 1.019076950298e+00 9.853277873937e-01 8.160894136929e-01 7.204794662782e-01 8.695895805176e-01 1.055708188621e+00 1.074387187678e+00 9.018755067604e-01 7.003290284336e-01 7.425247505413e-01 9.434253112102e-01 1.042882145092e+00 9.671780704202e-01 8.096176406851e-01 7.633359667589e-01 8.712876371840e-01 9.693607927434e-01 9.656997233432e-01 8.972165358779e-01 8.587156970993e-01 8.872059528421e-01 9.326893684880e-01 9.544763728504e-01 9.574920590955e-01 9.536606474090e-01 9.429888751296e-01 9.426961334136e-01 9.866453972269e-01 1.056999985702e+00 1.070703122701e+00 9.667222123583e-01 8.053568565700e-01 8.075635202586e-01 1.032208733412e+00 1.230849158030e+00 1.219610628840e+00 9.735337639294e-01 6.688780301991e-01 7.145075990907e-01 1.005779829895e+00 1.153411626072e+00 1.055755962038e+00 8.321197476603e-01 7.820081047897e-01 9.568596825147e-01 1.054430365920e+00 9.323943689546e-01 7.092648167231e-01 7.553027131319e-01 1.047833495995e+00 1.215778693279e+00 1.104280939277e+00 7.701416651791e-01 5.697800691828e-01 8.387860492017e-01 1.112438923802e+00 1.129995266362e+00 8.947883435270e-01 6.212082369485e-01 6.771938546458e-01 9.003785899474e-01 9.747910382766e-01 8.650039959380e-01 7.288247784979e-01 7.607901594009e-01 8.749139549785e-01 8.977286665529e-01 8.322292709165e-01 8.265999350799e-01 9.401748294998e-01 1.030947345509e+00 9.922427052630e-01 8.825770265403e-01 8.858999823732e-01 1.027872381628e+00 1.113179551954e+00 1.018779045994e+00 8.133636422401e-01 7.743344364598e-01 9.885327631106e-01 1.158255916144e+00 1.098443959906e+00 8.246017845426e-01 5.958184431992e-01 7.650987765969e-01 1.029517585742e+00 1.099671027697e+00 9.538883431724e-01 7.698988384025e-01 8.114657015511e-01 9.919482958044e-01 1.067196409908e+00 9.886311994708e-01 8.972846230449e-01 9.632404539005e-01 1.102668412922e+00 1.129226012672e+00 9.925668898329e-01 8.228936161519e-01 8.430761933868e-01 1.002642502042e+00 1.066457503105e+00 9.376084116279e-01 7.000417397381e-01 6.326221051804e-01 8.299590526262e-01 9.986546061234e-01 9.806276454583e-01 7.955306054518e-01 6.381025756426e-01 7.608171460547e-01 1.014421113484e+00 1.165230970046e+00 1.131750017957e+00 9.439303584806e-01 7.522417692875e-01 7.946425563108e-01 1.031633554897e+00 1.216732422754e+00 1.206836213920e+00 9.711829483812e-01 6.155187927906e-01 5.552628484555e-01 9.027209705163e-01 1.169570218606e+00 1.158103646206e+00 8.465935466583e-01 4.195575249197e-01 6.230216752917e-01 1.110103173024e+00 1.364141850728e+00 1.268024436102e+00 8.680100423808e-01 5.021375325142e-01 8.290236697529e-01 1.271144596841e+00 1.432541594877e+00 1.244930171596e+00 8.160387640872e-01 5.573390876456e-01 8.654697946981e-01 1.173251127781e+00 1.208482632633e+00 9.749195703274e-01 6.802676843364e-01
 2.025738817562e+00 2.030205890055e+00 2.036688639634e+00 2.042842661854e+00 2.046864633909e+00 2.049987702470e+00 2.054711566617e+00 2.061308515833e+00 2.067441796228e+00 2.071440331503e+00 2.074654118494e+00 2.079587069122e+00 2.086342337344e+00 2.092449752619e+00 2.096377486965e+00 2.099711352832e+00 2.104907750173e+00 2.111801831580e+00 2.117859624848e+00 2.121762254491e+00 2.125258877876e+00 2.130705281062e+00 2.137725045869e+00 2.143723154863e+00 2.147573546774e+00 2.151230652648e+00 2.156961843117e+00 2.164098694233e+00 2.169987124658e+00 2.173787711049e+00 2.177663524223e+00 2.183679875275e+00 2.190866841649e+00 2.196630316752e+00 2.200447817963e+00 2.204581915126e+00 2.210842644257e+00 2.218031677873e+00 2.223678365095e+00 2.227562229880e+00 2.231993064581e+00 2.238489136204e+00 2.245645560637e+00 2.251179793950e+00 2.255178974142e+00 2.259902899816e+00 2.266567321407e+00 2.273663450004e+00 2.279133357626e+00 2.283261826790e+00 2.288216810229e+00 2.294977632345e+00 2.302008110749e+00 2.307465094519e+00 2.311763076971e+00 2.316925965383e+00 2.323734330320e+00 2.330703186033e+00 2.336205659080e+00 2.340704982382e+00 2.346042746852e+00 2.352870219392e+00 2.359804088209e+00 2.365385381221e+00 2.370077811793e+00 2.375553362178e+00 2.382382726348e+00 2.389301458582e+00 2.394998298148e+00 2.399865651100e+00 2.405408710991e+00 2.412199542832e+00 2.419135945494e+00 2.424974350081e+00 2.429994479101e+00 2.435563526552e+00 2.442284090444e+00 2.449243498949e+00 2.455277186640e+00 2.460490840057e+00 2.466064499602e+00 2.472686246394e+00 2.479675949261e+00 2.485923343444e+00 2.491347439884e+00 2.496946709690e+00 2.503463817849e+00 2.510457747489e+00 2.516929217499e+00 2.522591628874e+00 2.528207739400e+00 2.534585935413e+00 2.541559278989e+00 2.548236344674e+00 2.554155986576e+00 2.559831162645e+00 2.566060214548e+00 2.572952635147e+00 2.579821231115e+00 2.586051937794e+00 2.591845557864e+00 2.597943623787e+00 2.604701155216e+00 2.611674506798e+00 2.618214880176e+00 2.624227443893e+00 2.630256982927e+00 2.636822413255e+00 2.643800855313e+00 2.650605152241e+00 2.656886924611e+00 2.662947682823e+00 2.669332801245e+00 2.676194559765e+00 2.683151119788e+00 2.689740799911e+00 2.695952503655e+00 2.702219041856e+00 2.708905038583e+00 2.715886409568e+00 2.722729076502e+00 2.729191964896e+00 2.735476389278e+00 2.741967841180e+00 2.748814475919e+00 2.755775352919e+00 2.762502755065e+00 2.768940639697e+00 2.775350522793e+00 2.782001155541e+00 2.788892829246e+00 2.795782797048e+00 2.802460602194e+00 2.808957859135e+00 2.815509755813e+00 2.822272949791e+00 2.829172766195e+00 2.836023185419e+00 2.842698480671e+00 2.849266483318e+00 2.855908678497e+00 2.862723656032e+00 2.869613011850e+00 2.876429316018e+00 2.883115549881e+00 2.889749018317e+00 2.896469447043e+00 2.903345569057e+00 2.910288713644e+00 2.917178120025e+00 2.923974538963e+00 2.930717287171e+00 2.937501430843e+00 2.944396329549e+00 2.951365818902e+00 2.958305683319e+00 2.965146943509e+00 2.971874843103e+00 2.978551495955e+00 2.985298785742e+00 2.992166316158e+00 2.999080683844e+00 3.005928607632e+00 3.012635445408e+00 3.019262296138e+00 3.025977682613e+00 3.032899803863e+00 3.039955585849e+00 3.046966559087e+00 3.053829656014e+00 3.060601426735e+00 3.067467344805e+00 3.074548439940e+00 3.081754921756e+00 3.088887445145e+00 3.095838879697e+00 3.102662632224e+00 3.109532640816e+00 3.116569439150e+00 3.123698511151e+00 3.130729642960e+00 3.137555069538e+00 3.144225104646e+00 3.150927821121e+00 3.157802293059e+00 3.164773691333e+00 3.171639140785e+00 3.178291113730e+00 3.184814751878e+00 3.191434859348e+00 3.198280725621e+00 3.205218924570e+00 3.212012531442e+00 3.218596890892e+00 3.225142233962e+00 3.231880624660e+00 3.238857776393e+00 3.245853883266e+00 3.252637063261e+00 3.259256217996e+00 3.265954841768e+00 3.272907392984e+00 3.280017236386e+00 3.287010636325e+00 3.293761424129e+00 3.300452637993e+00 3.307339105183e+00 3.314447407650e+00 3.321540455752e+00 3.328407694463e+00 3.335101165073e+00 3.341894651489e+00 3.348920653984e+00 3.356012295181e+00 3.362922995509e+00 3.369613328707e+00 3.376309694407e+00 3.383214340507e+00 3.390237116687e+00 3.397129681613e+00 3.403799654270e+00 3.410414806206e+00 3.417192246891e+00 3.424115296024e+00 3.430958236413e+00 3.437584466010e+00 3.444129305780e+00 3.450795367610e+00 3.457600888367e+00 3.464365826609e+00 3.470944843059e+00 3.477419498585e+00 3.483992201225e+00 3.490695786504e+00 3.497367083747e+00 3.503879883943e+00 3.510300478030e+00 3.516794204635e+00 3.523406736077e+00 3.529992039633e+00 3.536428452417e+00 3.542789121566e+00 3.549225348082e+00 3.555759383442e+00 3.562258384105e+00 3.568611796432e+00 3.574900418114e+00 3.581276532863e+00 3.587728815960e+00 3.594125915721e+00 3.600390538515e+00 3.606610672245e+00 3.612908244776e+00 3.619264559369e+00 3.625543289058e+00 3.631713121630e+00 3.637873539258e+00 3.644094648662e+00 3.650331456665e+00 3.656486709278e+00 3.662559271296e+00 3.668654460140e+00 3.674799757036e+00 3.680907959533e+00 3.686930429441e+00 3.692907751654e+00 3.698920837506e+00 3.704965961209e+00 3.710940663770e+00 3.716823589635e+00 3.722700873989e+00 3.728616978778e+00 3.734523400527e+00 3.740352406868e+00 3.746106028803e+00 3.751872529682e+00 3.757668463241e+00 3.763415443825e+00 3.769083946652e+00 3.774716888781e+00 3.780364303479e+00 3.786012766729e+00 3.791596803962e+00 3.797114142803e+00 3.802623273297e+00 3.808137524510e+00 3.813613312507e+00 3.819036907510e+00 3.824419393859e+00 3.829801805624e+00 3.835163354832e+00 3.840467450310e+00 3.845733968693e+00 3.850992873242e+00 3.856233392204e+00 3.861429402890e+00 3.866575488417e+00 3.871698216876e+00 3.876819161107e+00 3.881903336641e+00 3.886929841814e+00 3.891927546319e+00 3.896913842780e+00 3.901873669214e+00 3.906784373523e+00 3.911643704216e+00 3.916489162389e+00 3.921317440125e+00 3.926092950720e+00 3.930821301480e+00 3.935514258534e+00 3.940188073148e+00 3.944825305178e+00 3.949405721840e+00 3.953948461114e+00 3.958466134060e+00 3.962943327252e+00 3.967373747928e+00 3.971761778377e+00 3.976117216584e+00 3.980436990231e+00 3.984709667614e+00 3.988938494042e+00 3.993135245859e+00 3.997294897452e+00 4.001405663994e+00 4.005477488094e+00 4.009510740358e+00 4.013503655858e+00 4.017454326222e+00 4.021356163188e+00 4.025223515910e+00 4.029051842346e+00 4.032829769294e+00 4.036562241983e+00 4.040252573454e+00 4.043903315097e+00 4.047507199369e+00 4.051058981411e+00 4.054567275435e+00 4.058034898075e+00 4.061453790629e+00 4.064823217738e+00 4.068147417503e+00 4.071426116739e+00 4.074658197688e+00 4.077840514235e+00 4.080973371372e+00 4.084063130067e+00 4.087104780133e+00 4.090092057003e+00 4.093034510076e+00 4.095928457534e+00 4.098773825106e+00 4.101565207064e+00 4.104307042421e+00 4.107003037191e+00 4.109644689961e+00 4.112233604701e+00 4.114774942306e+00 4.117261973675e+00 4.119697414248e+00 4.122081727224e+00 4.124408008440e+00 4.126687318617e+00 4.128910789537e+00 4.131080139791e+00 4.133199425752e+00 4.135262064821e+00 4.137271426152e+00 4.139229021117e+00 4.141126680651e+00 4.142972874991e+00 4.144763875461e+00 4.146495635945e+00 4.148177044320e+00 4.149798345592e+00 4.151364495719e+00 4.152875273966e+00 4.154325831334e+00 4.155724061982e+00 4.157062752360e+00 4.158340264942e+00 4.159567422208e+00 4.160730870639e+00 4.161836691712e+00 4.162887698058e+00 4.163873601373e+00 4.164807124909e+00 4.165677465291e+00 4.166489501333e+00 4.167241367803e+00 4.167931583371e+00 4.168565294526e+00 4.169137482209e+00 4.169643586738e+00 4.170096375668e+00 4.170481727691e+00 4.170811778258e+00 4.171078941834e+00 4.171281351347e+00 4.171424842494e+00 4.171504704550e+00 4.171523738999e+00 4.171482340920e+00 4.171376021577e+00 4.171208534138e+00 4.170977519225e+00 4.170683639771e+00 4.170329307629e+00 4.169910216628e+00 4.169429000760e+00 4.168883489096e+00 4.168270584736e+00 4.167601578214e+00 4.166864268533e+00 4.166064411452e+00 4.165201273501e+00 4.164272393699e+00 4.163280284076e+00 4.162224132981e+00 4.161101922448e+00 4.159916993325e+00 4.158667118340e+00 4.157354506975e+00 4.155975952337e+00 4.154530767370e+00 4.153022900170e+00 4.151448993235e+00 4.149812262591e+00 4.148112261339e+00 4.146344683843e+00 4.144512775607e+00 4.142618015060e+00 4.140656143863e+00 4.138630034862e+00 4.136541450738e+00 4.134387437800e+00 4.132167646330e+00 4.129882451151e+00 4.127534312776e+00 4.125120007715e+00 4.122643564529e+00 4.120101107480e+00 4.117496087550e+00 4.114824115600e+00 4.112088610786e+00 4.109290690761e+00 4.106429700426e+00 4.103503860979e+00 4.100513109214e+00 4.097459159232e+00 4.094342685627e+00 4.091165910724e+00 4.087925515162e+00 4.084619725663e+00 4.081251174561e+00 4.077823905661e+00 4.074334145805e+00 4.070781544142e+00 4.067170451621e+00 4.063493413883e+00 4.059756446604e+00 4.055963376119e+00 4.052107329692e+00 4.048191426883e+00 4.044216372119e+00 4.040178318303e+00 4.036084113803e+00 4.031930034817e+00 4.027722742516e+00 4.023451664527e+00 4.019121796987e+00 4.014736790490e+00 4.010295242363e+00 4.005795180000e+00 4.001241457608e+00 3.996630488029e+00 3.991964245563e+00 3.987239550540e+00 3.982466189981e+00 3.977634750832e+00 3.972749355096e+00 3.967815094460e+00 3.962822089965e+00 3.957781963540e+00 3.952686494889e+00 3.947540800410e+00 3.942348081496e+00 3.937096279210e+00 3.931804760669e+00 3.926460037445e+00 3.921065500424e+00 3.915629130150e+00 3.910136452417e+00 3.904606296870e+00 3.899024546603e+00 3.893397559391e+00 3.887732508265e+00 3.882013164266e+00 3.876260939244e+00 3.870457779494e+00 3.864617443753e+00 3.858741963766e+00 3.852812981782e+00 3.846858644059e+00 3.840853291692e+00 3.834815964996e+00 3.828745091723e+00 3.822626557615e+00 3.816486075881e+00 3.810299377556e+00 3.804087484158e+00 3.797840552841e+00 3.791551554015e+00 3.785247670206e+00 3.778899380732e+00 3.772530134200e+00 3.766131436419e+00 3.759695811239e+00 3.753249190965e+00 3.746762631967e+00 3.740262270686e+00 3.733732843902e+00 3.727174179016e+00 3.720607935855e+00 3.714006726965e+00 3.707397575937e+00 3.700764859556e+00 3.694111257927e+00 3.687447125913e+00 3.680759600894e+00 3.674065826356e+00 3.667355275746e+00 3.660631728304e+00 3.653902667400e+00 3.647154203356e+00 3.640403446157e+00 3.633646775041e+00 3.626879312818e+00 3.620114438809e+00 3.613340034770e+00 3.606558710292e+00 3.599780868240e+00 3.593001532827e+00 3.586224258357e+00 3.579447433104e+00 3.572668023998e+00 3.565901492634e+00 3.559129787088e+00 3.552373550045e+00 3.545625637384e+00 3.538873869709e+00 3.532151088322e+00 3.525421940551e+00 3.518716358617e+00 3.512026586799e+00 3.505338636369e+00 3.498686431601e+00 3.492031059400e+00 3.485411092557e+00 3.478807317223e+00 3.472214363074e+00 3.465662627848e+00 3.459110413105e+00 3.452605188100e+00 3.446119601816e+00 3.439652868705e+00 3.433232719073e+00 3.426815482944e+00 3.420454478193e+00 3.414114818720e+00 3.407805327660e+00 3.401545736697e+00 3.395295742673e+00 3.389108963505e+00 3.382947765600e+00 3.376823803063e+00 3.370753431999e+00 3.364698665773e+00 3.358712873516e+00 3.352754972234e+00 3.346846860802e+00 3.340996477613e+00 3.335167307743e+00 3.329406502243e+00 3.323684167313e+00 3.318013130937e+00 3.312407464782e+00 3.306829578383e+00 3.301324039843e+00 3.295858418308e+00 3.290449814026e+00 3.285112785432e+00 3.279807054846e+00 3.274578353889e+00 3.269393864150e+00 3.264266276010e+00 3.259215848245e+00 3.254201026645e+00 3.249268317149e+00 3.244381479964e+00 3.239553408214e+00 3.234805603284e+00 3.230097535645e+00 3.225473827324e+00 3.220899267252e+00 3.216383735417e+00 3.211953154377e+00 3.207561514410e+00 3.203260882834e+00 3.199006227779e+00 3.194812059485e+00 3.190706444703e+00 3.186639281328e+00 3.182664903831e+00 3.178735483937e+00 3.174871747933e+00 3.171092996559e+00 3.167352650101e+00 3.163706539328e+00 3.160102664344e+00 3.156564359929e+00 3.153114237904e+00 3.149697660061e+00 3.146374539277e+00 3.143093133136e+00 3.139875297135e+00 3.136743485137e+00 3.133644446475e+00 3.130634969359e+00 3.127664603881e+00 3.124757305243e+00 3.121930517100e+00 3.119131947967e+00 3.116422250322e+00 3.113748457784e+00 3.111131109044e+00 3.108590429905e+00 3.106074765417e+00 3.103644313421e+00 3.101243374975e+00 3.098897881540e+00 3.096620750684e+00 3.094361066529e+00 3.092184523661e+00 3.090030002542e+00 3.087924509325e+00 3.085883902075e+00 3.083851166995e+00 3.081895020891e+00 3.079958111590e+00 3.078059963317e+00 3.076218758501e+00 3.074379987567e+00 3.072608298918e+00 3.070847844603e+00 3.069120128190e+00 3.067440656079e+00 3.065756817598e+00 3.064128423466e+00 3.062503487068e+00 3.060901468277e+00 3.059341713711e+00 3.057763297826e+00 3.056232665625e+00 3.054701427358e+00 3.053176333799e+00 3.051686475905e+00 3.050169367526e+00 3.048690465347e+00 3.047197542428e+00 3.045704825615e+00 3.044234430134e+00 3.042726029642e+00 3.041246172617e+00 3.039742649009e+00 3.038225551886e+00 3.036722598761e+00 3.035172908553e+00 3.033637542012e+00 3.032069065841e+00 3.030475806610e+00 3.028885562758e+00 3.027237612350e+00 3.025591168574e+00 3.023904524558e+00 3.022177611621e+00 3.020447605200e+00 3.018644790335e+00 3.016833418742e+00 3.014973552409e+00 3.013057957542e+00 3.011130086915e+00 3.009119816858e+00 3.007087148102e+00 3.004995294599e+00 3.002841822838e+00 3.000659053528e+00 2.998386636308e+00 2.996081161673e+00 2.993706268277e+00 2.991252674584e+00 2.988765447341e+00 2.986178883659e+00 2.983543809194e+00 2.980836142551e+00 2.978036390916e+00 2.975190645436e+00 2.972239862471e+00 2.969224877293e+00 2.966133921357e+00 2.962936847463e+00 2.959685138061e+00 2.956322367752e+00 2.952881916723e+00 2.949359850332e+00 2.945719808453e+00 2.942019927941e+00 2.938198741121e+00 2.934289901669e+00 2.930294016658e+00 2.926171442920e+00 2.921977185621e+00 2.917662126180e+00 2.913243302219e+00 2.908734876353e+00 2.904093637454e+00 2.899370132207e+00 2.894524538332e+00 2.889561439066e+00 2.884510051421e+00 2.879315092040e+00 2.874032092111e+00 2.868624056109e+00 2.863088785236e+00 2.857465290190e+00 2.851693606245e+00 2.845822575077e+00 2.839831145561e+00 2.833703977077e+00 2.827482024254e+00 2.821112392871e+00 2.814638873749e+00 2.808042564610e+00 2.801306041629e+00 2.794474237065e+00 2.787494022558e+00 2.780402278570e+00 2.773196248752e+00 2.765836991416e+00 2.758388585222e+00 2.750791273009e+00 2.743075398711e+00 2.735253183869e+00 2.727275482011e+00 2.719207719620e+00 2.710994629114e+00 2.702659885587e+00 2.694223953599e+00 2.685632966534e+00 2.676951162744e+00 2.668133041070e+00 2.659187721505e+00 2.650151684709e+00 2.640958766967e+00 2.631679978438e+00 2.622273250112e+00 2.612736925890e+00 2.603120804641e+00 2.593348770955e+00 2.583496803446e+00 2.573522326460e+00 2.563422443216e+00 2.553249799743e+00 2.542930719265e+00 2.532534464677e+00 2.522029325116e+00 2.511399058271e+00 2.500708558293e+00 2.489878098727e+00 2.478973718298e+00 2.467977108433e+00 2.456859348594e+00 2.445692668760e+00 2.434395454495e+00 2.423034206496e+00 2.411592417029e+00 2.400036300501e+00 2.388443737470e+00 2.376734221559e+00 2.364965922371e+00 2.353135755255e+00 2.341198000805e+00 2.329235608273e+00 2.317173337708e+00 2.305059326905e+00 2.292901696270e+00 2.280647014091e+00 2.268381964911e+00 2.256030923922e+00 2.243640624017e+00 2.231219873185e+00 2.218720501754e+00 2.206220580573e+00 2.193654421874e+00 2.181059974217e+00 2.168454064773e+00 2.155784201493e+00 2.143128400342e+00 2.130423318160e+00 2.117705495029e+00 2.104992464292e+00 2.092230868101e+00 2.079501336942e+00 2.066742303644e+00 2.053985361510e+00 2.041248536258e+00 2.028487364279e+00 2.015765991501e+00 2.003037991681e+00 1.990330199423e+00 1.977660219145e+00 1.964982862255e+00 1.952364575617e+00 1.939760992246e+00 1.927190903811e+00 1.914677286003e+00 1.902179825133e+00 1.889755043888e+00 1.877359990764e+00 1.865024655881e+00 1.852756691477e+00 1.840526274710e+00 1.828388448405e+00 1.816296829911e+00 1.804284111811e+00 1.792354689349e+00 1.780484407301e+00 1.768717237124e+00 1.757016729828e+00 1.745413329450e+00 1.733904565375e+00 1.722475730889e+00 1.711170107897e+00 1.699941126790e+00 1.688829787045e+00 1.677825262309e+00 1.666918057186e+00 1.656144874974e+00 1.645463588646e+00 1.634918608055e+00 1.624489489333e+00 1.614172894225e+00 1.604004319785e+00 1.593937765792e+00 1.584024555292e+00 1.574233439404e+00 1.564569920824e+00 1.555065976010e+00 1.545669775729e+00 1.536441797925e+00 1.527343078889e+00 1.518380840707e+00 1.509589741359e+00 1.500912288558e+00 1.492414602257e+00 1.484048400151e+00 1.475829205344e+00 1.467787963908e+00 1.459860812454e+00 1.452122203576e+00 1.444520361411e+00 1.437067433045e+00 1.429798465215e+00 1.422643200209e+00 1.415684134487e+00 1.408859699836e+00 1.402185584452e+00 1.395698427400e+00 1.389323374123e+00 1.383144721636e+00 1.377098876839e+00 1.371202898425e+00 1.365493063953e+00 1.359889580853e+00 1.354485484297e+00 1.349207420899e+00 1.344074562351e+00 1.339128245553e+00 1.334281756121e+00 1.329629003995e+00 1.325099138978e+00 1.320711236338e+00 1.316503876017e+00 1.312389784072e+00 1.308467789238e+00 1.304663597541e+00 1.300992536721e+00 1.297501245504e+00 1.294094985348e+00 1.290875407887e+00 1.287770239373e+00 1.284794507983e+00 1.281993467117e+00 1.279276846335e+00 1.276740783747e+00 1.274314182418e+00 1.272014268441e+00 1.269885279745e+00 1.267835376649e+00 1.265965717293e+00 1.264202115039e+00 1.262563468847e+00 1.261094081372e+00 1.259700873097e+00 1.258488465788e+00 1.257378609912e+00 1.256393076366e+00 1.255574238913e+00 1.254832459428e+00 1.254270434283e+00 1.253809859534e+00 1.253475560114e+00 1.253304499725e+00 1.253212481891e+00 1.253298875115e+00 1.253485299758e+00 1.253798754681e+00 1.254275925454e+00 1.254831391954e+00 1.255562079475e+00 1.256396878536e+00 1.257353262082e+00 1.258474850496e+00 1.259671957683e+00 1.261044364549e+00 1.262518486096e+00 1.264109040729e+00 1.265865456540e+00 1.267691545498e+00 1.269688165886e+00 1.271786456551e+00 1.273993800079e+00 1.276360176326e+00 1.278795184261e+00 1.281387427842e+00 1.284077866580e+00 1.286867758382e+00 1.289805964822e+00 1.292806839254e+00 1.295949773961e+00 1.299185955021e+00 1.302502085571e+00 1.305958888719e+00 1.309464973109e+00 1.313091437826e+00 1.316804656400e+00 1.320577769471e+00 1.324473441448e+00 1.328408602273e+00 1.332438613850e+00 1.336543680649e+00 1.340689345379e+00 1.344934458851e+00 1.349209795434e+00 1.353550171316e+00 1.357954833868e+00 1.362380455879e+00 1.366878308608e+00 1.371401275886e+00 1.375959333096e+00 1.380568537842e+00 1.385185381439e+00 1.389845835477e+00 1.394527774789e+00 1.399219804493e+00 1.403949449614e+00 1.408676177666e+00 1.413425363181e+00 1.418192494767e+00 1.422952058324e+00 1.427738725904e+00 1.432520187870e+00 1.437304718840e+00 1.442109942160e+00 1.446895603169e+00 1.451701703667e+00 1.456507600445e+00 1.461302419142e+00 1.466125589913e+00 1.470924918226e+00 1.475742117639e+00 1.480568997557e+00 1.485373748374e+00 1.490218531143e+00 1.495038988988e+00 1.499873174290e+00 1.504730304040e+00 1.509556807598e+00 1.514430189839e+00 1.519281445578e+00 1.524138536291e+00 1.529027233050e+00 1.533873836101e+00 1.538763602487e+00 1.543630047874e+00 1.548482845535e+00 1.553365841703e+00 1.558185978853e+00 1.563032733096e+00 1.567840558319e+00 1.572599424081e+00 1.577371254798e+00 1.582043342974e+00 1.586703153392e+00 1.591291144149e+00 1.595777464616e+00 1.600230125504e+00 1.604528443179e+00 1.608749607650e+00 1.612843768476e+00 1.616758714080e+00 1.620570177262e+00 1.624148699412e+00 1.627559403796e+00 1.630764062027e+00 1.633688452758e+00 1.636410902250e+00 1.638807352754e+00 1.640920029286e+00 1.642723043924e+00 1.644136412652e+00 1.645229254737e+00 1.645884813351e+00 1.646134071208e+00 1.645958031487e+00 1.645270504297e+00 1.644139529131e+00 1.642458805548e+00 1.640249658027e+00 1.637500560475e+00 1.634130595166e+00 1.630202553618e+00 1.625623457825e+00 1.620411767989e+00 1.614563906662e+00 1.608008813565e+00 1.600810134581e+00 1.592887155587e+00 1.584264901044e+00 1.574949773424e+00 1.564880303842e+00 1.554128439640e+00 1.542628106073e+00 1.530415477454e+00 1.517507363690e+00 1.503860778933e+00 1.489557842306e+00 1.474548488733e+00 1.458885736946e+00 1.442601959793e+00 1.425669375405e+00 1.408190785689e+00 1.390133366437e+00 1.371565940341e+00 1.352543299468e+00 1.333055392570e+00 1.313225057304e+00 1.293039102221e+00 1.272585157246e+00 1.251943954032e+00 1.231116133671e+00 1.210251737154e+00 1.189358727156e+00 1.168536605108e+00 1.147887794521e+00 1.127434878842e+00 1.107336873662e+00 1.087620598090e+00 1.068395005545e+00 1.049773178776e+00 1.031785824544e+00 1.014589959384e+00 9.982143080984e-01 9.827627025640e-01 9.683284827989e-01 9.549339525323e-01 9.427023592386e-01 9.316367941586e-01 9.218029230431e-01 9.132475890864e-01 9.059457518248e-01 8.999608917629e-01 8.952436956072e-01 8.917910235668e-01 8.895833207278e-01 8.885436275355e-01 8.886580140385e-01 8.898297345039e-01 8.919998215119e-01 8.950921303799e-01 8.989990706401e-01 9.036599991057e-01 9.089575334929e-01 9.148149246206e-01 9.211315944245e-01 9.278161412318e-01 9.347885569304e-01 9.419452440350e-01 9.492310132098e-01 9.565423142610e-01 9.638189423638e-01 9.710033053379e-01 9.780041986473e-01 9.848063941218e-01 9.913213021182e-01 9.975200085492e-01 1.003376330899e+00 1.008816210969e+00 1.013859123837e+00 1.018443116302e+00 1.022557648843e+00 1.026214888643e+00 1.029355403781e+00 1.032025646703e+00 1.034194521231e+00 1.035866483142e+00 1.037075966000e+00 1.037793016337e+00 1.038074280810e+00 1.037911996481e+00 1.037325471740e+00 1.036364133045e+00 1.035016536258e+00 1.033340433369e+00 1.031348199722e+00 1.029061039717e+00 1.026529096321e+00 1.023747850748e+00 1.020770782996e+00 1.017603182945e+00 1.014267736413e+00 1.010788677694e+00 1.007165146033e+00 1.003421109021e+00 9.995458435845e-01 9.955490781307e-01 9.914192607817e-01 9.871424248804e-01 9.827184373471e-01 9.781020951957e-01 9.732954380797e-01 9.682585145553e-01 9.629572900848e-01 9.573833015261e-01 9.514775747797e-01 9.452387850981e-01 9.386254439372e-01 9.316118422682e-01 9.241992087728e-01 9.163489829083e-01 9.080849494157e-01 8.993961958150e-01 8.902942831015e-01 8.808296333755e-01 8.710077703797e-01 8.609117307794e-01 8.505896639881e-01 8.401160206341e-01 8.296096068826e-01 8.191423547275e-01 8.088632958647e-01 7.988890444752e-01 7.893563875178e-01 7.804366853369e-01 7.722599864026e-01 7.650113189107e-01 7.588362245621e-01 7.538946003349e-01 7.503460753571e-01 7.483138818559e-01 7.479440546948e-01 7.493186526109e-01 7.525420818495e-01 7.576722742986e-01 7.647304158716e-01 7.737619332305e-01 7.847158911793e-01 7.975768765976e-01 8.122783682136e-01 8.287197264382e-01 8.468229211108e-01 8.664291817890e-01 8.874223031071e-01 9.096245928736e-01 9.328486336309e-01 9.569329666369e-01 9.816195710746e-01 1.006719442480e+00 1.031983402433e+00 1.057142948958e+00 1.081972554347e+00 1.106168593257e+00 1.129485443110e+00 1.151641963614e+00 1.172360323456e+00 1.191407870549e+00 1.208499253772e+00 1.223431115445e+00 1.235986421540e+00 1.245963720424e+00 1.253244518413e+00 1.257677184613e+00 1.259204500359e+00 1.257784438334e+00 1.253415583979e+00 1.246179332185e+00 1.236140877857e+00 1.223486555288e+00 1.208392052620e+00 1.191090194540e+00 1.171899448391e+00 1.151093517384e+00 1.129058335248e+00 1.106169453591e+00 1.082807795303e+00 1.059431608952e+00 1.036422100851e+00 1.014225662489e+00 9.932462086724e-01 9.738450337437e-01 9.563999156822e-01 9.411595617393e-01 9.283739549586e-01 9.181730139091e-01 9.105822894233e-01 9.055758776442e-01 9.029529689616e-01 9.024745349346e-01 9.037771124780e-01 9.064250824537e-01 9.099700249169e-01 9.138886000663e-01 9.177378563602e-01 9.210579547330e-01 9.234934734719e-01 9.248140809198e-01 9.248488403683e-01 9.236533687492e-01 9.213806815974e-01 9.183460256019e-01 9.150478686652e-01 9.120140387385e-01 9.099113204974e-01 9.093587679382e-01 9.109172707230e-01 9.150274547185e-01 9.218967125403e-01 9.315571983649e-01 9.437539887231e-01 9.580631682030e-01 9.739019696836e-01 9.905600822871e-01 1.007355241290e+00 1.023568001914e+00 1.038579071692e+00 1.051862672116e+00 1.062963166854e+00 1.071585966113e+00 1.077486367897e+00 1.080577188195e+00 1.080903614385e+00 1.078626267993e+00 1.074162993269e+00 1.068093190617e+00 1.061271114246e+00 1.054766440237e+00 1.049737120720e+00 1.047368512627e+00 1.048527542426e+00 1.053613087285e+00 1.062313101536e+00 1.073491121673e+00 1.085352475679e+00 1.095589992195e+00 1.101862745728e+00 1.102194193345e+00 1.095412742203e+00 1.081625065240e+00 1.062387153648e+00 1.040834212540e+00 1.021257467025e+00 1.008190998645e+00 1.005099595636e+00 1.012845417058e+00 1.029088036129e+00 1.048696811267e+00 1.065206009147e+00 1.072666829052e+00 1.067119438898e+00 1.047758683722e+00 1.017330611149e+00 9.817820495739e-01 9.489132008796e-01 9.259628997600e-01 9.136090476602e-01 9.064143091776e-01 9.144397912885e-01 9.435861510190e-01 9.449193116384e-01 8.821300111109e-01 8.550614423949e-01 8.894661894288e-01 9.019201666874e-01 8.392341782959e-01 7.550985767521e-01 7.545579165153e-01 8.319137274932e-01 8.883147347769e-01 8.904910124509e-01 8.907950221008e-01 9.263232858945e-01 9.408530028473e-01 8.645639269594e-01 7.320352529335e-01 7.191949288127e-01 8.910902703117e-01 1.053560563909e+00 1.054488423217e+00 8.832701220084e-01 6.915115078098e-01 7.316879097677e-01 9.335119417154e-01 1.057590303523e+00 1.029847916736e+00 9.143931582705e-01 8.370133467593e-01 8.464333113309e-01 8.745676813962e-01 8.840654591973e-01 9.121062826653e-01 9.687392122124e-01 9.870588803119e-01 9.134037580119e-01 8.012010781120e-01 8.016390915418e-01 9.356299542323e-01 1.037608645350e+00 9.983751107929e-01 8.557440061128e-01 7.828902206269e-01 8.777082501855e-01 9.824402855141e-01 9.577053743286e-01 8.345046888811e-01 7.945345349083e-01 9.198283683126e-01 1.030718370889e+00 9.803773771309e-01 7.949066389386e-01 6.992711620955e-01 8.583768296303e-01 1.040753373959e+00 1.046330679513e+00 8.637300660102e-01 6.722536430522e-01 7.395456009028e-01 9.386235125790e-01 1.017282041985e+00 9.212983042140e-01 7.659832312933e-01 7.534755042397e-01 8.810994804875e-01 9.660678100718e-01 9.350949700617e-01 8.513394327772e-01 8.312673320246e-01 8.945398971474e-01 9.572112714474e-01 9.708097765388e-01 9.530466335693e-01 9.356934002456e-01 9.286763618151e-01 9.417987911178e-01 9.936542841315e-01 1.060960950532e+00 1.069183879343e+00 9.680332991212e-01 8.227411486149e-01 8.355338445526e-01 1.043875309168e+00 1.218379077265e+00 1.191226924978e+00 9.510258029063e-01 6.922768432658e-01 7.741086550418e-01 1.041655819441e+00 1.157143706785e+00 1.042218332308e+00 8.365175694418e-01 8.289710328335e-01 1.006870128751e+00 1.078677317277e+00 9.298538654972e-01 7.075477578871e-01 7.896138469601e-01 1.089753812375e+00 1.239478237609e+00 1.100389700003e+00 7.442161523216e-01 5.589710953609e-01 8.518308295072e-01 1.116629996426e+00 1.112605612864e+00 8.583053195719e-01 5.904060935534e-01 6.786790906481e-01 9.000701828160e-01 9.519582442740e-01 8.224207323268e-01 6.988353151654e-01 7.722942948588e-01 9.014190045298e-01 9.081116352224e-01 8.138152622806e-01 7.996115095487e-01 9.362038711271e-01 1.050935091822e+00 1.020178596669e+00 8.953949433548e-01 8.668439035359e-01 9.915328171273e-01 1.080392554167e+00 1.003010573536e+00 8.233920872042e-01 7.954325285783e-01 9.885889448155e-01 1.133135981835e+00 1.058150393903e+00 7.917015786781e-01 6.173988859418e-01 8.256722201256e-01 1.083544721823e+00 1.136166013692e+00 9.724386083229e-01 7.793233510878e-01 8.320563393992e-01 1.032775759752e+00 1.125509463722e+00 1.050622864162e+00 9.285468942186e-01 9.391493605830e-01 1.054830341665e+00 1.101231498316e+00 1.009674662932e+00 8.665552651834e-01 8.359899338900e-01 9.209843879693e-01 9.599838002216e-01 8.723497594117e-01 7.289064063993e-01 7.044067661229e-01 8.244464184750e-01 9.200094131385e-01 8.949745159378e-01 7.872396174178e-01 7.410605113751e-01 8.498793197597e-01 1.011289106310e+00 1.099770066407e+00 1.067303931764e+00 9.386515448179e-01 8.146177794731e-01 8.379374147686e-01 1.003777879606e+00 1.149461159168e+00 1.140468262639e+00 9.314869233456e-01 6.135004660844e-01 5.701936007980e-01 9.034830700248e-01 1.165452613162e+00 1.156174314342e+00 8.493938658173e-01 4.375323310966e-01 6.565290472086e-01 1.150837472869e+00 1.412567512125e+00 1.317860689100e+00 9.070821289509e-01 5.047563767781e-01 8.210545719090e-01 1.282938218085e+00 1.459220799463e+00 1.270901335481e+00 8.124978303198e-01 4.911530041377e-01 8.285916588335e-01 1.174296188587e+00 1.227920432778e+00 9.827280535358e-01 6.282492567277e-01
 2.109783623965e+00 2.114367297829e+00 2.121069055556e+00 2.127456363647e+00 2.131619434413e+00 2.134816377132e+00 2.139667914437e+00 2.146485590375e+00 2.152842543445e+00 2.156974610933e+00 2.160267889817e+00 2.165328292349e+00 2.172299639497e+00 2.178625880172e+00 2.182682873559e+00 2.186088806306e+00 2.191411273254e+00 2.198520514120e+00 2.204790458691e+00 2.208814123085e+00 2.212381552425e+00 2.217957453594e+00 2.225192120337e+00 2.231397725313e+00 2.235365419300e+00 2.239091316721e+00 2.244952016486e+00 2.252302141608e+00 2.258394328678e+00 2.262302412548e+00 2.266239501493e+00 2.272387901885e+00 2.279792515054e+00 2.285751586897e+00 2.289665834242e+00 2.293861572609e+00 2.300259832503e+00 2.307666459873e+00 2.313498612588e+00 2.317472171562e+00 2.321962748837e+00 2.328602506329e+00 2.335972989972e+00 2.341684020491e+00 2.345761388159e+00 2.350549599416e+00 2.357363460611e+00 2.364670613676e+00 2.370303407318e+00 2.374507933738e+00 2.379531512979e+00 2.386445260918e+00 2.393678374716e+00 2.399288416870e+00 2.403659203241e+00 2.408896173200e+00 2.415855698875e+00 2.423018628695e+00 2.428666771057e+00 2.433237401814e+00 2.438652853812e+00 2.445631291165e+00 2.452749674336e+00 2.458470032354e+00 2.463237239921e+00 2.468794550291e+00 2.475768098896e+00 2.482863362740e+00 2.488694114099e+00 2.493639098375e+00 2.499266118627e+00 2.506195616954e+00 2.513299546284e+00 2.519270488935e+00 2.524374511474e+00 2.530027371510e+00 2.536879637239e+00 2.543997189109e+00 2.550162922532e+00 2.555462202272e+00 2.561119633603e+00 2.567864693060e+00 2.575006357944e+00 2.581385747612e+00 2.586903149756e+00 2.592585363361e+00 2.599215982037e+00 2.606353650806e+00 2.612956264402e+00 2.618717316013e+00 2.624416929197e+00 2.630902470458e+00 2.638009306314e+00 2.644817633000e+00 2.650842745452e+00 2.656603750040e+00 2.662931701811e+00 2.669948373785e+00 2.676946721776e+00 2.683287391456e+00 2.689171660258e+00 2.695364124233e+00 2.702233957562e+00 2.709333502421e+00 2.715988869572e+00 2.722097213974e+00 2.728217717903e+00 2.734887052908e+00 2.741984646577e+00 2.748906535724e+00 2.755289017196e+00 2.761442208980e+00 2.767923999545e+00 2.774897085567e+00 2.781969206801e+00 2.788665449233e+00 2.794971891890e+00 2.801332372197e+00 2.808120891574e+00 2.815211658677e+00 2.822163724360e+00 2.828727309022e+00 2.835102298322e+00 2.841690010129e+00 2.848640656289e+00 2.855709320313e+00 2.862538710342e+00 2.869072202549e+00 2.875575252816e+00 2.882322200062e+00 2.889315634459e+00 2.896308611111e+00 2.903084188703e+00 2.909675228449e+00 2.916319884046e+00 2.923179286099e+00 2.930180286189e+00 2.937128982588e+00 2.943898382113e+00 2.950560983365e+00 2.957296435593e+00 2.964205227199e+00 2.971193709013e+00 2.978106518100e+00 2.984887747063e+00 2.991612699882e+00 2.998426151496e+00 3.005395232140e+00 3.012433376348e+00 3.019418093874e+00 3.026306632338e+00 3.033141495062e+00 3.040017546225e+00 3.047004633593e+00 3.054067725911e+00 3.061099167453e+00 3.068033524112e+00 3.074850521173e+00 3.081616469237e+00 3.088453633906e+00 3.095412752036e+00 3.102418214120e+00 3.109354780937e+00 3.116150813383e+00 3.122864791015e+00 3.129668103746e+00 3.136679861021e+00 3.143823684995e+00 3.150923137229e+00 3.157874437537e+00 3.164733410420e+00 3.171685766688e+00 3.178855854281e+00 3.186150715435e+00 3.193372136903e+00 3.200410744876e+00 3.207321671600e+00 3.214280154422e+00 3.221404158243e+00 3.228622203729e+00 3.235741238353e+00 3.242653505492e+00 3.249411064593e+00 3.256199642422e+00 3.263161657174e+00 3.270219969448e+00 3.277171794289e+00 3.283909002193e+00 3.290517512075e+00 3.297223889427e+00 3.304153621233e+00 3.311175481133e+00 3.318053411823e+00 3.324721158342e+00 3.331348009378e+00 3.338169944686e+00 3.345231292707e+00 3.352308804585e+00 3.359174064934e+00 3.365874596712e+00 3.372655774165e+00 3.379689382038e+00 3.386881980277e+00 3.393956482970e+00 3.400788206379e+00 3.407561467269e+00 3.414529578300e+00 3.421718824768e+00 3.428894834667e+00 3.435841377664e+00 3.442617479955e+00 3.449491344311e+00 3.456599001862e+00 3.463773417328e+00 3.470764186069e+00 3.477535766620e+00 3.484314273430e+00 3.491299070616e+00 3.498406612385e+00 3.505378159515e+00 3.512128480762e+00 3.518825641138e+00 3.525684652116e+00 3.532688001444e+00 3.539612509059e+00 3.546319371892e+00 3.552944037229e+00 3.559692009784e+00 3.566577871167e+00 3.573424602318e+00 3.580081106829e+00 3.586637783126e+00 3.593290059285e+00 3.600073239632e+00 3.606825774491e+00 3.613418366204e+00 3.619916899334e+00 3.626491768696e+00 3.633185698613e+00 3.639850042075e+00 3.646365137015e+00 3.652806494672e+00 3.659322495417e+00 3.665935998455e+00 3.672514370452e+00 3.678945361402e+00 3.685315040350e+00 3.691770746575e+00 3.698301102570e+00 3.704777687699e+00 3.711121618635e+00 3.717419795026e+00 3.723798222906e+00 3.730232431955e+00 3.736590778816e+00 3.742839096943e+00 3.749078414631e+00 3.755377825706e+00 3.761694938355e+00 3.767926785216e+00 3.774078971562e+00 3.780252076326e+00 3.786476795335e+00 3.792663317854e+00 3.798762674682e+00 3.804818323546e+00 3.810911472481e+00 3.817033957915e+00 3.823086128294e+00 3.829048339486e+00 3.835003282491e+00 3.840996597976e+00 3.846982960145e+00 3.852887937235e+00 3.858719745761e+00 3.864565287617e+00 3.870439842949e+00 3.876264009185e+00 3.882011544950e+00 3.887722677687e+00 3.893448096716e+00 3.899172834164e+00 3.904836899444e+00 3.910432253818e+00 3.916020655560e+00 3.921610902194e+00 3.927167340489e+00 3.932666835770e+00 3.938129952067e+00 3.943589578919e+00 3.949030811199e+00 3.954412814946e+00 3.959757881433e+00 3.965096238554e+00 3.970414461522e+00 3.975689639741e+00 3.980913734134e+00 3.986115195383e+00 3.991315742427e+00 3.996478585120e+00 4.001583618661e+00 4.006660815354e+00 4.011724761855e+00 4.016764234625e+00 4.021753123906e+00 4.026692179775e+00 4.031616628229e+00 4.036522191107e+00 4.041377516551e+00 4.046184253890e+00 4.050956335384e+00 4.055707894464e+00 4.060424912430e+00 4.065082805297e+00 4.069704769946e+00 4.074301082378e+00 4.078856032907e+00 4.083365916382e+00 4.087832908075e+00 4.092265724017e+00 4.096664653816e+00 4.101016595052e+00 4.105323373004e+00 4.109598717678e+00 4.113838028578e+00 4.118026841869e+00 4.122176662879e+00 4.126286906114e+00 4.130359926432e+00 4.134387915501e+00 4.138368486442e+00 4.142314428753e+00 4.146220691350e+00 4.150075606006e+00 4.153886314257e+00 4.157654401988e+00 4.161381843357e+00 4.165065285044e+00 4.168695210634e+00 4.172279993795e+00 4.175824448505e+00 4.179321872075e+00 4.182768407390e+00 4.186171180047e+00 4.189525912370e+00 4.192834151450e+00 4.196094899489e+00 4.199304770797e+00 4.202470190228e+00 4.205587470588e+00 4.208652513462e+00 4.211670440486e+00 4.214641309753e+00 4.217562455074e+00 4.220431152509e+00 4.223248433080e+00 4.226020211899e+00 4.228738709579e+00 4.231402453179e+00 4.234019233770e+00 4.236581360763e+00 4.239090411715e+00 4.241551080332e+00 4.243953068779e+00 4.246306455934e+00 4.248605038286e+00 4.250847424207e+00 4.253042079312e+00 4.255178748316e+00 4.257261551372e+00 4.259292552017e+00 4.261264087553e+00 4.263182680864e+00 4.265046903690e+00 4.266852105306e+00 4.268605685741e+00 4.270300887667e+00 4.271938816099e+00 4.273521392035e+00 4.275044644455e+00 4.276514296229e+00 4.277924778002e+00 4.279273070963e+00 4.280572358975e+00 4.281805120853e+00 4.282981569676e+00 4.284102778049e+00 4.285159208244e+00 4.286160983850e+00 4.287101833979e+00 4.287980845374e+00 4.288803974646e+00 4.289562571188e+00 4.290264399251e+00 4.290904276712e+00 4.291478981012e+00 4.291998557608e+00 4.292451289680e+00 4.292846578917e+00 4.293181449068e+00 4.293448477249e+00 4.293657067584e+00 4.293803798240e+00 4.293887441579e+00 4.293910283440e+00 4.293867861523e+00 4.293763654847e+00 4.293595661397e+00 4.293363957854e+00 4.293072260815e+00 4.292714868845e+00 4.292293907062e+00 4.291810026972e+00 4.291257599682e+00 4.290647143471e+00 4.289970827990e+00 4.289228742424e+00 4.288425035194e+00 4.287552248140e+00 4.286616882701e+00 4.285617546717e+00 4.284552530699e+00 4.283421197671e+00 4.282226176692e+00 4.280966569375e+00 4.279641723672e+00 4.278248642658e+00 4.276793705257e+00 4.275270532456e+00 4.273684352129e+00 4.272034424459e+00 4.270316393600e+00 4.268531919665e+00 4.266684600360e+00 4.264769676835e+00 4.262789067862e+00 4.260745958003e+00 4.258635739362e+00 4.256459363399e+00 4.254217210119e+00 4.251910354859e+00 4.249537010988e+00 4.247099242388e+00 4.244596841421e+00 4.242028930492e+00 4.239393483483e+00 4.236694353825e+00 4.233929705416e+00 4.231103401580e+00 4.228210865203e+00 4.225250704412e+00 4.222227573661e+00 4.219140060139e+00 4.215992168453e+00 4.212779366152e+00 4.209499211852e+00 4.206156069784e+00 4.202750734958e+00 4.199283349826e+00 4.195753607662e+00 4.192160721147e+00 4.188503183306e+00 4.184781488019e+00 4.181005146070e+00 4.177163298042e+00 4.173259477556e+00 4.169297330718e+00 4.165268949609e+00 4.161184405931e+00 4.157038030272e+00 4.152833532876e+00 4.148567999759e+00 4.144240392557e+00 4.139856169804e+00 4.135414124312e+00 4.130912163646e+00 4.126354119307e+00 4.121737655840e+00 4.117065236362e+00 4.112330980804e+00 4.107545185499e+00 4.102700989708e+00 4.097801490159e+00 4.092850993520e+00 4.087839984576e+00 4.082778913791e+00 4.077662021225e+00 4.072491910579e+00 4.067274586349e+00 4.061993851147e+00 4.056671524752e+00 4.051295279299e+00 4.045866154042e+00 4.040393612895e+00 4.034861580211e+00 4.029290424188e+00 4.023664850455e+00 4.017993707268e+00 4.012280015622e+00 4.006511622025e+00 4.000705759046e+00 3.994848711462e+00 3.988950403367e+00 3.983014684957e+00 3.977024237649e+00 3.971002737015e+00 3.964932419002e+00 3.958823815852e+00 3.952678245248e+00 3.946487555134e+00 3.940266770922e+00 3.933999661977e+00 3.927702480459e+00 3.921368360401e+00 3.914990566233e+00 3.908593529921e+00 3.902150142467e+00 3.895681539019e+00 3.889180994492e+00 3.882641220440e+00 3.876084977664e+00 3.869487813693e+00 3.862872962094e+00 3.856223610427e+00 3.849548262100e+00 3.842854330439e+00 3.836126482152e+00 3.829385777204e+00 3.822617110806e+00 3.815825702630e+00 3.809018442168e+00 3.802185978443e+00 3.795342131516e+00 3.788479970161e+00 3.781598540558e+00 3.774709095727e+00 3.767796198489e+00 3.760876314395e+00 3.753947630180e+00 3.747005724554e+00 3.740057450600e+00 3.733100648297e+00 3.726131112789e+00 3.719159698687e+00 3.712183412079e+00 3.705205748499e+00 3.698223953012e+00 3.691235141654e+00 3.684253493492e+00 3.677265641407e+00 3.670284938245e+00 3.663310302943e+00 3.656328793932e+00 3.649366607742e+00 3.642399152119e+00 3.635447470115e+00 3.628507558731e+00 3.621565103203e+00 3.614653492324e+00 3.607733579937e+00 3.600844399064e+00 3.593966555603e+00 3.587095368234e+00 3.580257893079e+00 3.573418376922e+00 3.566619113283e+00 3.559835039756e+00 3.553065892464e+00 3.546334765581e+00 3.539605500263e+00 3.532923612848e+00 3.526259989953e+00 3.519623272076e+00 3.513028143037e+00 3.506438977491e+00 3.499907380299e+00 3.493394652639e+00 3.486916834658e+00 3.480485184364e+00 3.474065512259e+00 3.467706881810e+00 3.461373831101e+00 3.455083558627e+00 3.448844510693e+00 3.442624922668e+00 3.436465083647e+00 3.430340144541e+00 3.424260678945e+00 3.418240053481e+00 3.412243707539e+00 3.406313572615e+00 3.400418042681e+00 3.394574115277e+00 3.388795489294e+00 3.383045345755e+00 3.377367082775e+00 3.371723721762e+00 3.366135627239e+00 3.360617013406e+00 3.355130032018e+00 3.349720394660e+00 3.344350513346e+00 3.339036296459e+00 3.333794158542e+00 3.328588686923e+00 3.323462967657e+00 3.318378918823e+00 3.313351648619e+00 3.308402594838e+00 3.303488523121e+00 3.298659647788e+00 3.293870194233e+00 3.289141863955e+00 3.284492778260e+00 3.279879505640e+00 3.275353842499e+00 3.270866667413e+00 3.266442898978e+00 3.262098276878e+00 3.257789941648e+00 3.253569081153e+00 3.249385101500e+00 3.245268431193e+00 3.241227894469e+00 3.237221649139e+00 3.233305235606e+00 3.229422326368e+00 3.225604185887e+00 3.221863390280e+00 3.218154639326e+00 3.214532304268e+00 3.210942245770e+00 3.207416040049e+00 3.203964022187e+00 3.200536478910e+00 3.197196750472e+00 3.193886914686e+00 3.190632440878e+00 3.187450977900e+00 3.184290832510e+00 3.181214080388e+00 3.178164047099e+00 3.175166370233e+00 3.172233252466e+00 3.169316916377e+00 3.166480000294e+00 3.163662685154e+00 3.160893489441e+00 3.158184477891e+00 3.155482931422e+00 3.152856921403e+00 3.150245174844e+00 3.147672678875e+00 3.145154562208e+00 3.142636649646e+00 3.140185950229e+00 3.137742158436e+00 3.135332564231e+00 3.132966863553e+00 3.130596925084e+00 3.128282428721e+00 3.125967241270e+00 3.123676906899e+00 3.121425921010e+00 3.119154555009e+00 3.116933545613e+00 3.114705927886e+00 3.112488447139e+00 3.110303542051e+00 3.108089739299e+00 3.105916653055e+00 3.103725335071e+00 3.101535709882e+00 3.099368058746e+00 3.097160254916e+00 3.094984205664e+00 3.092780286609e+00 3.090564516527e+00 3.088364083591e+00 3.086113426848e+00 3.083879458572e+00 3.081611499495e+00 3.079319984197e+00 3.077030889044e+00 3.074682342668e+00 3.072339387595e+00 3.069952122715e+00 3.067528171161e+00 3.065099745050e+00 3.062597631278e+00 3.060089924995e+00 3.057530820099e+00 3.054918536158e+00 3.052294081574e+00 3.049586812027e+00 3.046858588718e+00 3.044071435989e+00 3.041221456345e+00 3.038345188984e+00 3.035377930947e+00 3.032378393928e+00 3.029310521464e+00 3.026164273469e+00 3.022984471403e+00 3.019704908442e+00 3.016380058402e+00 3.012980911613e+00 3.009490387136e+00 3.005956195266e+00 3.002314912844e+00 2.998612703169e+00 2.994832952764e+00 2.990948836792e+00 2.987010172491e+00 2.982961259663e+00 2.978834928782e+00 2.974627833541e+00 2.970303826241e+00 2.965920196091e+00 2.961415497700e+00 2.956824773969e+00 2.952145984444e+00 2.947342676127e+00 2.942468505797e+00 2.937472598431e+00 2.932375024209e+00 2.927187315653e+00 2.921868611538e+00 2.916467365288e+00 2.910944654823e+00 2.905307235417e+00 2.899578625945e+00 2.893711217470e+00 2.887753903856e+00 2.881671542684e+00 2.875466646942e+00 2.869169232434e+00 2.862727941237e+00 2.856188906364e+00 2.849527568684e+00 2.842733181234e+00 2.835842621680e+00 2.828807683999e+00 2.821669367595e+00 2.814409063724e+00 2.807010088239e+00 2.799515686046e+00 2.791875187438e+00 2.784124167506e+00 2.776259532014e+00 2.768245761668e+00 2.760139894261e+00 2.751889202505e+00 2.743522959868e+00 2.735048136699e+00 2.726423220662e+00 2.717705834375e+00 2.708849645526e+00 2.699871585058e+00 2.690793291937e+00 2.681564640904e+00 2.672245484163e+00 2.662792757251e+00 2.653216754471e+00 2.643549537738e+00 2.633732478008e+00 2.623827924895e+00 2.613800620079e+00 2.603648244923e+00 2.593414634144e+00 2.583035426696e+00 2.572573554700e+00 2.561995796978e+00 2.551298627736e+00 2.540527463994e+00 2.529619358443e+00 2.518634160398e+00 2.507547107494e+00 2.496341549349e+00 2.485075474594e+00 2.473682067969e+00 2.462213450282e+00 2.450660698190e+00 2.438995784222e+00 2.427280004115e+00 2.415449708993e+00 2.403555340637e+00 2.391588606865e+00 2.379518789771e+00 2.367413280893e+00 2.355205686775e+00 2.342942720090e+00 2.330624857063e+00 2.318214575860e+00 2.305780343693e+00 2.293260478885e+00 2.280698955511e+00 2.268097386308e+00 2.255419216174e+00 2.242731490102e+00 2.229974118913e+00 2.217188208641e+00 2.204378030589e+00 2.191509708003e+00 2.178644590468e+00 2.165731288945e+00 2.152804876215e+00 2.139871338489e+00 2.126897747547e+00 2.113945667185e+00 2.100961255547e+00 2.087981378045e+00 2.075013210704e+00 2.062024618335e+00 2.049074816982e+00 2.036114774470e+00 2.023177350170e+00 2.010269019458e+00 1.997363702635e+00 1.984510334992e+00 1.971669609784e+00 1.958873020706e+00 1.946125169378e+00 1.933398881327e+00 1.920745527217e+00 1.908128194777e+00 1.895571062406e+00 1.883081807853e+00 1.870640295061e+00 1.858288110230e+00 1.845987584261e+00 1.833776900573e+00 1.821645387641e+00 1.809585932628e+00 1.797636313922e+00 1.785756120465e+00 1.773987385546e+00 1.762314350563e+00 1.750735629380e+00 1.739282243138e+00 1.727915282124e+00 1.716683194584e+00 1.705558750044e+00 1.694547494898e+00 1.683683652100e+00 1.672915418743e+00 1.662306208730e+00 1.651813981651e+00 1.641454518319e+00 1.631252417673e+00 1.621163189504e+00 1.611247324121e+00 1.601460511732e+00 1.591819258743e+00 1.582351666463e+00 1.573002291838e+00 1.563842183683e+00 1.554817387062e+00 1.545950117048e+00 1.537268254226e+00 1.528707411432e+00 1.520348577649e+00 1.512130323727e+00 1.504074293544e+00 1.496212836148e+00 1.488473561025e+00 1.480946245965e+00 1.473558825527e+00 1.466338797492e+00 1.459316015484e+00 1.452412958567e+00 1.445725649530e+00 1.439178328459e+00 1.432793886356e+00 1.426611363328e+00 1.420539210350e+00 1.414685721473e+00 1.408965270890e+00 1.403401464956e+00 1.398037489647e+00 1.392776785495e+00 1.387726153821e+00 1.382801566205e+00 1.378028122190e+00 1.373443409541e+00 1.368951100658e+00 1.364664780929e+00 1.360491617872e+00 1.356454939553e+00 1.352601603516e+00 1.348826547196e+00 1.345244209057e+00 1.341764018025e+00 1.338408470458e+00 1.335225414593e+00 1.332106547192e+00 1.329169196295e+00 1.326323263474e+00 1.323586474326e+00 1.321011781923e+00 1.318486298390e+00 1.316131429307e+00 1.313855936470e+00 1.311678109652e+00 1.309653202462e+00 1.307667736628e+00 1.305838861624e+00 1.304081345206e+00 1.302412945416e+00 1.300884304871e+00 1.299387621256e+00 1.298040189213e+00 1.296756109149e+00 1.295551712109e+00 1.294482390160e+00 1.293439013175e+00 1.292536975022e+00 1.291693784178e+00 1.290925834452e+00 1.290286954045e+00 1.289671513097e+00 1.289193880569e+00 1.288771471530e+00 1.288424048675e+00 1.288200687110e+00 1.288000764891e+00 1.287936849297e+00 1.287926718012e+00 1.287991422391e+00 1.288180744353e+00 1.288395860436e+00 1.288742998004e+00 1.289148704627e+00 1.289627990486e+00 1.290233507796e+00 1.290868053719e+00 1.291635167887e+00 1.292464498887e+00 1.293365837488e+00 1.294396229473e+00 1.295457505828e+00 1.296652374729e+00 1.297914201778e+00 1.299246614487e+00 1.300710277422e+00 1.302208769080e+00 1.303835544100e+00 1.305533195385e+00 1.307301933317e+00 1.309196892081e+00 1.311130835446e+00 1.313186120240e+00 1.315317474941e+00 1.317510939939e+00 1.319829829702e+00 1.322186009278e+00 1.324650654667e+00 1.327194316718e+00 1.329789887870e+00 1.332503547465e+00 1.335254382243e+00 1.338097411496e+00 1.341015837800e+00 1.343979859266e+00 1.347044300683e+00 1.350147605249e+00 1.353323231629e+00 1.356571664722e+00 1.359853020716e+00 1.363217996505e+00 1.366621812112e+00 1.370078932137e+00 1.373598480030e+00 1.377149333611e+00 1.380759136212e+00 1.384410533369e+00 1.388095326570e+00 1.391835966246e+00 1.395600978052e+00 1.399408295179e+00 1.403257984944e+00 1.407127800083e+00 1.411044452243e+00 1.414987488356e+00 1.418953911913e+00 1.422969833094e+00 1.426995285978e+00 1.431059924285e+00 1.435158675468e+00 1.439267898608e+00 1.443432096993e+00 1.447602748257e+00 1.451808932349e+00 1.456059526395e+00 1.460307708026e+00 1.464620944391e+00 1.468941269626e+00 1.473289191139e+00 1.477692450262e+00 1.482085604972e+00 1.486544879053e+00 1.491013988191e+00 1.495500482749e+00 1.500048126107e+00 1.504572137819e+00 1.509157536422e+00 1.513748461190e+00 1.518334357707e+00 1.522978574634e+00 1.527577477672e+00 1.532216072090e+00 1.536844786664e+00 1.541433777267e+00 1.546057633841e+00 1.550601837909e+00 1.555142934506e+00 1.559641235729e+00 1.564045916086e+00 1.568436869815e+00 1.572694359363e+00 1.576884378793e+00 1.580972370070e+00 1.584892031877e+00 1.588727006108e+00 1.592350731958e+00 1.595814693352e+00 1.599098528507e+00 1.602114128392e+00 1.604946907352e+00 1.607473556765e+00 1.609727685580e+00 1.611697833617e+00 1.613290209670e+00 1.614580705486e+00 1.615455552136e+00 1.615934955464e+00 1.616013852716e+00 1.615594509294e+00 1.614749407991e+00 1.613376757224e+00 1.611485390593e+00 1.609080194628e+00 1.606064462394e+00 1.602508629007e+00 1.598323093488e+00 1.593514712684e+00 1.588092564504e+00 1.581975627153e+00 1.575230125338e+00 1.567780712843e+00 1.559638682958e+00 1.550825059058e+00 1.541269417249e+00 1.531043328083e+00 1.520087880478e+00 1.508425965385e+00 1.496087129770e+00 1.483018476529e+00 1.469306149344e+00 1.454902032663e+00 1.439850701583e+00 1.424191571202e+00 1.407892667447e+00 1.391057641476e+00 1.373654033204e+00 1.355746607773e+00 1.337393349589e+00 1.318581512809e+00 1.299432413632e+00 1.279935104448e+00 1.260172620723e+00 1.240225161850e+00 1.220094973060e+00 1.199925732751e+00 1.179727595911e+00 1.159594927014e+00 1.139630285241e+00 1.119851017138e+00 1.100412455638e+00 1.081341277734e+00 1.062738614092e+00 1.044716831264e+00 1.027299152488e+00 1.010636057312e+00 9.947574016400e-01 9.797535321365e-01 9.657197118177e-01 9.526660876170e-01 9.407155356380e-01 9.298646432558e-01 9.201739573384e-01 9.116900174367e-01 9.043822780193e-01 8.983146042275e-01 8.934382382451e-01 8.897487378838e-01 8.872339136405e-01 8.858168259419e-01 8.854913312096e-01 8.861685398703e-01 8.877925847625e-01 8.903028602015e-01 8.935963414007e-01 8.976253644490e-01 9.022825512032e-01 9.075008289256e-01 9.131944334518e-01 9.192763139486e-01 9.256849540940e-01 9.323225951372e-01 9.391418269561e-01 9.460555743224e-01 9.530037590821e-01 9.599425044761e-01 9.667861512577e-01 9.735205987790e-01 9.800696446322e-01 9.864003524329e-01 9.924913014718e-01 9.982722503606e-01 1.003752741668e+00 1.008878182543e+00 1.013626765199e+00 1.018004789753e+00 1.021951991693e+00 1.025496196869e+00 1.028601793912e+00 1.031260460133e+00 1.033488217960e+00 1.035246891343e+00 1.036570224171e+00 1.037440178624e+00 1.037855323759e+00 1.037848071233e+00 1.037387904336e+00 1.036516679877e+00 1.035229310666e+00 1.033534038214e+00 1.031459439789e+00 1.028997695712e+00 1.026182492030e+00 1.023016515051e+00 1.019515376942e+00 1.015697399937e+00 1.011567008694e+00 1.007145651031e+00 1.002430713545e+00 9.974432869708e-01 9.921790527973e-01 9.866448811740e-01 9.808512231863e-01 9.747770140007e-01 9.684422552152e-01 9.618297041414e-01 9.549267514489e-01 9.477492086735e-01 9.402590974426e-01 9.324765061343e-01 9.243798414248e-01 9.159628284748e-01 9.072442864037e-01 8.981980325979e-01 8.888623120343e-01 8.792363883156e-01 8.693408495038e-01 8.592320597083e-01 8.489188438008e-01 8.384899189286e-01 8.279937445831e-01 8.175037213736e-01 8.071408983350e-01 7.969752104400e-01 7.871527805148e-01 7.777922665324e-01 7.690293080043e-01 7.610283824438e-01 7.539227579711e-01 7.478916773348e-01 7.430752558604e-01 7.396282949845e-01 7.376988196095e-01 7.373982810831e-01 7.388564396788e-01 7.421319628131e-01 7.473100555633e-01 7.544149770294e-01 7.634425700392e-01 7.744040820202e-01 7.872155252411e-01 8.018324429600e-01 8.181588354332e-01 8.360670955487e-01 8.554599231313e-01 8.761581052943e-01 8.980389877407e-01 9.209175448894e-01 9.446053544237e-01 9.689526872901e-01 9.937103959355e-01 1.018706091301e+00 1.043716672403e+00 1.068495422282e+00 1.092845755466e+00 1.116496894622e+00 1.139232432153e+00 1.160804647697e+00 1.180964476139e+00 1.199510432928e+00 1.216184134436e+00 1.230802966296e+00 1.243171828104e+00 1.253105575067e+00 1.260491443652e+00 1.265183363957e+00 1.267127274627e+00 1.266266167090e+00 1.262590507550e+00 1.256161081839e+00 1.247013834087e+00 1.235307165925e+00 1.221177154886e+00 1.204811658512e+00 1.186484414037e+00 1.166416469473e+00 1.144937658570e+00 1.122376562795e+00 1.099055754049e+00 1.075388650060e+00 1.051720239388e+00 1.028467580327e+00 1.006029748208e+00 9.847756188853e-01 9.651231119959e-01 9.473855840620e-01 9.319001429696e-01 9.189161000933e-01 9.085901254858e-01 9.010403819494e-01 8.962049952873e-01 8.939718694231e-01 8.940769858940e-01 8.961498305094e-01 8.997688822617e-01 9.043974101198e-01 9.095370818423e-01 9.146382396215e-01 9.192291749688e-01 9.229413969244e-01 9.254490215670e-01 9.266528371837e-01 9.265539559756e-01 9.253322387872e-01 9.233705429049e-01 9.211306134221e-01 9.192510934834e-01 9.183765502545e-01 9.191555514399e-01 9.221596925308e-01 9.277554516550e-01 9.361469425611e-01 9.472289389606e-01 9.606851603191e-01 9.759861757870e-01 9.924029000916e-01 1.009189438031e+00 1.025516062331e+00 1.040628098985e+00 1.053875015157e+00 1.064691372749e+00 1.072721832724e+00 1.077719479455e+00 1.079656340988e+00 1.078705393178e+00 1.075207327472e+00 1.069791405571e+00 1.063250789233e+00 1.056613618953e+00 1.051048628395e+00 1.047694441623e+00 1.047577431566e+00 1.051275654357e+00 1.058802549917e+00 1.069443090888e+00 1.081718514591e+00 1.093618487887e+00 1.102783134566e+00 1.106975093595e+00 1.104471845519e+00 1.094452799797e+00 1.077449593804e+00 1.055467841871e+00 1.032064286210e+00 1.011839190336e+00 9.994201906937e-01 9.980690126512e-01 1.008191800800e+00 1.026895206139e+00 1.048614479664e+00 1.066679913122e+00 1.075138909148e+00 1.070103908419e+00 1.050790305308e+00 1.019847102940e+00 9.831074132357e-01 9.486340942551e-01 9.247849521533e-01 9.134953315428e-01 9.098563261924e-01 9.237654699268e-01 9.606742193920e-01 9.454003570541e-01 8.742368584289e-01 8.450936721454e-01 8.728574845055e-01 8.727630209941e-01 8.032896157374e-01 7.349782254427e-01 7.693482022153e-01 8.668891741693e-01 9.174502951022e-01 8.961115844202e-01 8.705005477252e-01 8.950420428924e-01 9.156713885723e-01 8.559951980797e-01 7.469131952755e-01 7.492485486782e-01 9.120831433093e-01 1.057327890309e+00 1.045102966930e+00 8.725950452168e-01 6.989277884560e-01 7.573907117824e-01 9.536402752675e-01 1.064239956869e+00 1.028183699385e+00 9.172128173399e-01 8.534415340585e-01 8.681381370209e-01 8.880234397388e-01 8.860079873621e-01 9.102431296263e-01 9.717524998045e-01 9.968483301930e-01 9.288291292808e-01 8.212517041956e-01 8.211706353822e-01 9.477106588637e-01 1.041726760158e+00 9.994442836603e-01 8.628202632342e-01 7.999053923555e-01 8.911153382671e-01 9.815350102639e-01 9.450111729993e-01 8.247085689057e-01 8.039372527017e-01 9.374909347695e-01 1.037475909927e+00 9.694606955722e-01 7.730648243905e-01 6.869705350226e-01 8.568769956270e-01 1.031189623277e+00 1.020950504038e+00 8.298406590156e-01 6.553288114599e-01 7.473629366890e-01 9.378775331835e-01 9.907786463694e-01 8.739334095796e-01 7.286315144842e-01 7.576894490610e-01 9.000783324903e-01 9.641256850482e-01 9.002341063556e-01 8.034724815406e-01 8.128276955287e-01 9.141103396277e-01 9.868776361613e-01 9.834508390553e-01 9.412323762656e-01 9.148487587728e-01 9.181639101314e-01 9.437043650916e-01 9.955057681869e-01 1.055316081340e+00 1.062670922578e+00 9.742876128915e-01 8.488808599636e-01 8.597667035925e-01 1.039847507597e+00 1.190391315712e+00 1.158170413439e+00 9.408966074958e-01 7.352377014682e-01 8.309083550315e-01 1.063860922527e+00 1.149202764158e+00 1.028064671835e+00 8.524445248367e-01 8.797391916890e-01 1.047562718402e+00 1.090489099684e+00 9.216382403211e-01 7.137735271623e-01 8.284384502227e-01 1.122517600396e+00 1.246243954914e+00 1.079612235698e+00 7.113982532714e-01 5.601235336008e-01 8.699571255528e-01 1.115829187646e+00 1.085247390417e+00 8.144554385206e-01 5.667715934539e-01 6.919720639613e-01 9.031144906271e-01 9.260709466275e-01 7.769432490380e-01 6.780046712609e-01 7.985538135339e-01 9.358455175338e-01 9.173153376137e-01 7.865234234949e-01 7.671204209976e-01 9.379576912249e-01 1.080424918715e+00 1.052487200498e+00 8.997761506873e-01 8.279864251539e-01 9.425294728565e-01 1.053001895686e+00 1.007657386444e+00 8.523874010275e-01 8.101284043710e-01 9.661053077505e-01 1.092219356134e+00 1.024290427772e+00 7.940054944365e-01 6.725678309003e-01 8.771435579160e-01 1.113428930373e+00 1.157566821913e+00 1.000823583871e+00 8.192385006317e-01 8.631220275665e-01 1.053004841252e+00 1.153148356867e+00 1.096553107452e+00 9.745029983937e-01 9.395403199202e-01 1.006707595555e+00 1.048641686124e+00 9.973590070208e-01 9.011054461918e-01 8.537643831115e-01 8.647780556056e-01 8.578985854805e-01 8.025788813342e-01 7.578740520958e-01 7.857276773833e-01 8.440617455363e-01 8.559861371304e-01 8.156411603100e-01 7.942187712283e-01 8.507113623881e-01 9.464942227856e-01 1.011779825582e+00 1.021059730281e+00 9.877261104440e-01 9.340048431159e-01 8.860143538064e-01 8.885199933832e-01 9.662734594256e-01 1.057812826566e+00 1.055534941281e+00 8.962228967864e-01 6.432005635531e-01 6.041983637535e-01 8.906256273439e-01 1.138188064900e+00 1.141274712016e+00 8.662192781402e-01 5.062221539235e-01 6.957230468339e-01 1.162397781890e+00 1.421961040565e+00 1.337734680598e+00 9.439910797130e-01 5.475145108964e-01 8.188228909635e-01 1.267881367833e+00 1.445998499703e+00 1.262689665829e+00 8.032518187049e-01 4.638576031297e-01 8.076510911684e-01 1.162688158719e+00 1.219914382487e+00 9.664959428055e-01 5.822728532633e-01
 2.192685711771e+00 2.197375528783e+00 2.204281236963e+00 2.210887956523e+00 2.215179251543e+00 2.218439721135e+00 2.223403582413e+00 2.230429129717e+00 2.236995920103e+00 2.241250550740e+00 2.244609816435e+00 2.249786421247e+00 2.256959160081e+00 2.263490884733e+00 2.267664624219e+00 2.271130980293e+00 2.276565259972e+00 2.283876798714e+00 2.290346113628e+00 2.294479529869e+00 2.298104815870e+00 2.303798641540e+00 2.311233284498e+00 2.317633106675e+00 2.321707606417e+00 2.325489055681e+00 2.331465936665e+00 2.339016795221e+00 2.345299821788e+00 2.349302877626e+00 2.353289153552e+00 2.359556604710e+00 2.367165799835e+00 2.373308602076e+00 2.377307456284e+00 2.381550747276e+00 2.388075521503e+00 2.395685595477e+00 2.401691433268e+00 2.405742145037e+00 2.410281082522e+00 2.417050199747e+00 2.424624400078e+00 2.430497886529e+00 2.434642077266e+00 2.439481263787e+00 2.446431914589e+00 2.453937263196e+00 2.459720370883e+00 2.463988603933e+00 2.469069945041e+00 2.476123012657e+00 2.483547264245e+00 2.489296800239e+00 2.493728860893e+00 2.499026139390e+00 2.506124885479e+00 2.513470594783e+00 2.519250090899e+00 2.523882030877e+00 2.529362799097e+00 2.536477371584e+00 2.543768775836e+00 2.549615141892e+00 2.554445502492e+00 2.560071312564e+00 2.567176160411e+00 2.574436618208e+00 2.580389105099e+00 2.585399520025e+00 2.591098612289e+00 2.598154007134e+00 2.605411936657e+00 2.611503527752e+00 2.616679294332e+00 2.622403432866e+00 2.629374383833e+00 2.636637498034e+00 2.642922614885e+00 2.648296391712e+00 2.654025680834e+00 2.660881160960e+00 2.668159707801e+00 2.674658614978e+00 2.680256778310e+00 2.686012234372e+00 2.692744352753e+00 2.700010491982e+00 2.706732535185e+00 2.712579834326e+00 2.718351226111e+00 2.724929980808e+00 2.732157256025e+00 2.739084617034e+00 2.745201864319e+00 2.751039440398e+00 2.757452391438e+00 2.764577775167e+00 2.771695311898e+00 2.778132856778e+00 2.784095801872e+00 2.790368723951e+00 2.797339338250e+00 2.804550836169e+00 2.811308205591e+00 2.817499789389e+00 2.823698373346e+00 2.830460346616e+00 2.837663863397e+00 2.844687064494e+00 2.851161506296e+00 2.857391674021e+00 2.863957880563e+00 2.871027402873e+00 2.878203765090e+00 2.884993805412e+00 2.891380922526e+00 2.897823935013e+00 2.904700076381e+00 2.911888287680e+00 2.918935712994e+00 2.925585866042e+00 2.932041834358e+00 2.938711006551e+00 2.945751586632e+00 2.952914422145e+00 2.959833993912e+00 2.966448336158e+00 2.973031638532e+00 2.979862355371e+00 2.986944003069e+00 2.994026614254e+00 3.000887290274e+00 3.007557334771e+00 3.014282545386e+00 3.021224510532e+00 3.028312609546e+00 3.035345737328e+00 3.042197488122e+00 3.048939780610e+00 3.055754970442e+00 3.062745159929e+00 3.069817278843e+00 3.076814464274e+00 3.083675830796e+00 3.090479169256e+00 3.097371849533e+00 3.104420167451e+00 3.111540413274e+00 3.118606323637e+00 3.125574128428e+00 3.132487041356e+00 3.139439675962e+00 3.146505529049e+00 3.153646924822e+00 3.160758817078e+00 3.167770462886e+00 3.174663706122e+00 3.181505295215e+00 3.188417536683e+00 3.195455142830e+00 3.202537097773e+00 3.209549470566e+00 3.216419500129e+00 3.223206354062e+00 3.230084505366e+00 3.237171779379e+00 3.244389200140e+00 3.251563055919e+00 3.258587353267e+00 3.265519271008e+00 3.272544320476e+00 3.279789389907e+00 3.287158113095e+00 3.294453199651e+00 3.301565260924e+00 3.308549725630e+00 3.315581081515e+00 3.322780914718e+00 3.330071865614e+00 3.337263922616e+00 3.344249349147e+00 3.351080169215e+00 3.357940889900e+00 3.364975179720e+00 3.372107265634e+00 3.379129651421e+00 3.385938172537e+00 3.392616769371e+00 3.399392861477e+00 3.406394890841e+00 3.413485095527e+00 3.420433102161e+00 3.427169242965e+00 3.433863703540e+00 3.440754158630e+00 3.447884187750e+00 3.455029837308e+00 3.461961024823e+00 3.468729014428e+00 3.475576768500e+00 3.482679468013e+00 3.489938336515e+00 3.497078616157e+00 3.503977404542e+00 3.510816116210e+00 3.517852019822e+00 3.525108174306e+00 3.532350644981e+00 3.539362989642e+00 3.546205619831e+00 3.553145279723e+00 3.560320479561e+00 3.567561884096e+00 3.574618306802e+00 3.581456498238e+00 3.588300914607e+00 3.595353361234e+00 3.602527754354e+00 3.609565564456e+00 3.616381374841e+00 3.623144106438e+00 3.630068837005e+00 3.637139071407e+00 3.644128520919e+00 3.650901153845e+00 3.657592122419e+00 3.664406666533e+00 3.671357441873e+00 3.678268791677e+00 3.684990550645e+00 3.691613184696e+00 3.698331103991e+00 3.705178471804e+00 3.711994742199e+00 3.718654259967e+00 3.725215732180e+00 3.731854848796e+00 3.738615456930e+00 3.745343510405e+00 3.751921954568e+00 3.758428787404e+00 3.765009101854e+00 3.771686250766e+00 3.778329225271e+00 3.784825615170e+00 3.791257828888e+00 3.797777686734e+00 3.804373141044e+00 3.810911622580e+00 3.817320867018e+00 3.823682710426e+00 3.830125035630e+00 3.836623967810e+00 3.843045302865e+00 3.849357865792e+00 3.855659408006e+00 3.862022768294e+00 3.868403491891e+00 3.874699843956e+00 3.880912591489e+00 3.887150688065e+00 3.893438387284e+00 3.899687549868e+00 3.905851039548e+00 3.911967607977e+00 3.918124926432e+00 3.924312529584e+00 3.930426473217e+00 3.936451091639e+00 3.942469768115e+00 3.948525037784e+00 3.954574879558e+00 3.960543095896e+00 3.966436545965e+00 3.972346278012e+00 3.978283834409e+00 3.984171155622e+00 3.989981423267e+00 3.995755711566e+00 4.001544949345e+00 4.007331812457e+00 4.013058653554e+00 4.018717623065e+00 4.024371909651e+00 4.030023347424e+00 4.035643921056e+00 4.041207342275e+00 4.046733357134e+00 4.052256778850e+00 4.057761933176e+00 4.063208314614e+00 4.068616995186e+00 4.074018035736e+00 4.079400774848e+00 4.084740648465e+00 4.090028683900e+00 4.095294796590e+00 4.100560934114e+00 4.105788349040e+00 4.110956135354e+00 4.116099449327e+00 4.121227535168e+00 4.126330164181e+00 4.131383867509e+00 4.136388109141e+00 4.141377468040e+00 4.146348749444e+00 4.151267515944e+00 4.156138714366e+00 4.160976786881e+00 4.165792286326e+00 4.170573750360e+00 4.175297672868e+00 4.179984108176e+00 4.184645175387e+00 4.189265713829e+00 4.193840264795e+00 4.198373219624e+00 4.202870897309e+00 4.207334702112e+00 4.211752274525e+00 4.216124711506e+00 4.220465032662e+00 4.224769597364e+00 4.229024450197e+00 4.233240204589e+00 4.237415535099e+00 4.241553998884e+00 4.245648207125e+00 4.249693019667e+00 4.253704708154e+00 4.257677802114e+00 4.261598027694e+00 4.265473306926e+00 4.269308829094e+00 4.273099398726e+00 4.276849055733e+00 4.280546350783e+00 4.284196109039e+00 4.287805639379e+00 4.291370006728e+00 4.294881481860e+00 4.298350405475e+00 4.301770965012e+00 4.305144655323e+00 4.308470647351e+00 4.311746407993e+00 4.314978137257e+00 4.318160398951e+00 4.321291169938e+00 4.324374800170e+00 4.327410823487e+00 4.330398906418e+00 4.333332917912e+00 4.336215097872e+00 4.339053116245e+00 4.341837076599e+00 4.344566626684e+00 4.347247475112e+00 4.349876300921e+00 4.352450165778e+00 4.354976349951e+00 4.357443514773e+00 4.359861764058e+00 4.362226312570e+00 4.364534229096e+00 4.366792677004e+00 4.368995845798e+00 4.371143852850e+00 4.373240022229e+00 4.375274744893e+00 4.377258815188e+00 4.379187587203e+00 4.381058157897e+00 4.382876252666e+00 4.384637102992e+00 4.386339233424e+00 4.387986264853e+00 4.389574416723e+00 4.391106846802e+00 4.392581459105e+00 4.393994562295e+00 4.395357801967e+00 4.396655066668e+00 4.397895139967e+00 4.399078476397e+00 4.400200237710e+00 4.401266004526e+00 4.402268997670e+00 4.403212037983e+00 4.404097054219e+00 4.404919105130e+00 4.405684094418e+00 4.406386660127e+00 4.407024155904e+00 4.407606379589e+00 4.408120676649e+00 4.408577085323e+00 4.408975550835e+00 4.409302966947e+00 4.409573869477e+00 4.409781026877e+00 4.409926648127e+00 4.410010303672e+00 4.410028269684e+00 4.409984821961e+00 4.409876668487e+00 4.409704636132e+00 4.409472363360e+00 4.409173677987e+00 4.408811216107e+00 4.408386911487e+00 4.407893320150e+00 4.407341322883e+00 4.406722629603e+00 4.406037766248e+00 4.405290361222e+00 4.404475220713e+00 4.403595931514e+00 4.402651977194e+00 4.401643741365e+00 4.400567287989e+00 4.399427146030e+00 4.398221099540e+00 4.396950182843e+00 4.395611189648e+00 4.394209670312e+00 4.392739750356e+00 4.391204216724e+00 4.389605975365e+00 4.387939393035e+00 4.386205379695e+00 4.384407396457e+00 4.382541009588e+00 4.380611912414e+00 4.378614968853e+00 4.376553593572e+00 4.374424782258e+00 4.372228249436e+00 4.369966738743e+00 4.367639164520e+00 4.365245238346e+00 4.362787608330e+00 4.360261280846e+00 4.357668427391e+00 4.355012158998e+00 4.352286553865e+00 4.349501896210e+00 4.346647239561e+00 4.343726642567e+00 4.340740977646e+00 4.337688675899e+00 4.334577472750e+00 4.331397849437e+00 4.328153680181e+00 4.324842895808e+00 4.321468343085e+00 4.318033922780e+00 4.314534933446e+00 4.310969476855e+00 4.307340351380e+00 4.303646221552e+00 4.299895519798e+00 4.296078700052e+00 4.292198741311e+00 4.288257648474e+00 4.284252417890e+00 4.280187705260e+00 4.276060090160e+00 4.271873286070e+00 4.267624013275e+00 4.263312034470e+00 4.258942179544e+00 4.254512334318e+00 4.250023112576e+00 4.245474988566e+00 4.240865021927e+00 4.236199810928e+00 4.231473360240e+00 4.226689935952e+00 4.221850984754e+00 4.216951438339e+00 4.211999956912e+00 4.206988073027e+00 4.201921999787e+00 4.196801121349e+00 4.191624674457e+00 4.186398449780e+00 4.181108477236e+00 4.175773576045e+00 4.170383197129e+00 4.164937748184e+00 4.159449022133e+00 4.153899318021e+00 4.148304610416e+00 4.142657159499e+00 4.136960865215e+00 4.131219775115e+00 4.125423833352e+00 4.119584505892e+00 4.113695250627e+00 4.107762714006e+00 4.101787205736e+00 4.095759041784e+00 4.089693916634e+00 4.083580301512e+00 4.077425806046e+00 4.071229631556e+00 4.064989126397e+00 4.058713865533e+00 4.052391185014e+00 4.046035560335e+00 4.039638446081e+00 4.033198289398e+00 4.026734105302e+00 4.020223481560e+00 4.013681289243e+00 4.007105425665e+00 4.000490512382e+00 3.993851474611e+00 3.987173569049e+00 3.980471895988e+00 3.973732943263e+00 3.966967324213e+00 3.960175994020e+00 3.953352498484e+00 3.946509298131e+00 3.939636060572e+00 3.932738483094e+00 3.925818226842e+00 3.918872788289e+00 3.911909875340e+00 3.904926861830e+00 3.897922592848e+00 3.890903553928e+00 3.883859651193e+00 3.876804972222e+00 3.869736562669e+00 3.862654365083e+00 3.855558449984e+00 3.848451584603e+00 3.841328947897e+00 3.834198618960e+00 3.827062646546e+00 3.819917920125e+00 3.812768132047e+00 3.805605648640e+00 3.798446613499e+00 3.791277225402e+00 3.784110370259e+00 3.776946470128e+00 3.769772082993e+00 3.762608267388e+00 3.755439706106e+00 3.748278922159e+00 3.741128415384e+00 3.733971390291e+00 3.726836914879e+00 3.719693440113e+00 3.712573426990e+00 3.705461387137e+00 3.698351781911e+00 3.691270051339e+00 3.684181837420e+00 3.677128864249e+00 3.670086385853e+00 3.663054648211e+00 3.656055132436e+00 3.649053197011e+00 3.642092968405e+00 3.635147118873e+00 3.628222695036e+00 3.621333645409e+00 3.614447798772e+00 3.607611809400e+00 3.600791619994e+00 3.594000292633e+00 3.587249627362e+00 3.580508706911e+00 3.573818417095e+00 3.567151854953e+00 3.560522120794e+00 3.553936875177e+00 3.547369149473e+00 3.540853060593e+00 3.534366772721e+00 3.527922722593e+00 3.521530014238e+00 3.515157477349e+00 3.508843526200e+00 3.502561734356e+00 3.496323915218e+00 3.490146083353e+00 3.483993209418e+00 3.477905828609e+00 3.471847915274e+00 3.465839252474e+00 3.459894332872e+00 3.453977950242e+00 3.448131899223e+00 3.442320198823e+00 3.436558884701e+00 3.430865895319e+00 3.425203284569e+00 3.419615071958e+00 3.414062210926e+00 3.408562067734e+00 3.403133731889e+00 3.397737010659e+00 3.392419886983e+00 3.387135550142e+00 3.381908906263e+00 3.376755812609e+00 3.371633023655e+00 3.366594560530e+00 3.361586866143e+00 3.356639444317e+00 3.351765268850e+00 3.346924385753e+00 3.342165285473e+00 3.337437674953e+00 3.332774864132e+00 3.328179916439e+00 3.323617895504e+00 3.319140170428e+00 3.314690477119e+00 3.310302704666e+00 3.305986842616e+00 3.301699343074e+00 3.297493769121e+00 3.293316397009e+00 3.289200345645e+00 3.285151300970e+00 3.281124962079e+00 3.277182936305e+00 3.273265674522e+00 3.269400341312e+00 3.265604262766e+00 3.261827318084e+00 3.258128035850e+00 3.254454090601e+00 3.250828748759e+00 3.247263413476e+00 3.243712523646e+00 3.240238831593e+00 3.236778905559e+00 3.233367975800e+00 3.230011015115e+00 3.226660417100e+00 3.223383541604e+00 3.220115929089e+00 3.216887851246e+00 3.213709153885e+00 3.210528335654e+00 3.207414701086e+00 3.204303571574e+00 3.201224965550e+00 3.198190318878e+00 3.195144550429e+00 3.192158104191e+00 3.189165276076e+00 3.186197824159e+00 3.183266450182e+00 3.180312672809e+00 3.177411066104e+00 3.174496322106e+00 3.171595521997e+00 3.168721818995e+00 3.165820891411e+00 3.162958566801e+00 3.160075422101e+00 3.157194893884e+00 3.154335167624e+00 3.151432471273e+00 3.148563018219e+00 3.145663381827e+00 3.142752913701e+00 3.139856143208e+00 3.136907897614e+00 3.133977626621e+00 3.131009675322e+00 3.128020472338e+00 3.125032959180e+00 3.121983037717e+00 3.118942017633e+00 3.115853685931e+00 3.112730606004e+00 3.109602106436e+00 3.106398591114e+00 3.103191625464e+00 3.099930042185e+00 3.096618064266e+00 3.093292146712e+00 3.089883137776e+00 3.086455000046e+00 3.082968229031e+00 3.079416611775e+00 3.075840601936e+00 3.072173691472e+00 3.068473155252e+00 3.064704950151e+00 3.060860229290e+00 3.056981532056e+00 3.053002244274e+00 3.048978754455e+00 3.044882163191e+00 3.040692099567e+00 3.036462642424e+00 3.032122091622e+00 3.027723151772e+00 3.023246257795e+00 3.018667035840e+00 3.014033383727e+00 3.009289002756e+00 3.004469656635e+00 2.999565117196e+00 2.994549507729e+00 2.989471547116e+00 2.984274170667e+00 2.978991921373e+00 2.973621253464e+00 2.968127526947e+00 2.962562119793e+00 2.956875611217e+00 2.951089912259e+00 2.945212701918e+00 2.939206849947e+00 2.933118765008e+00 2.926906861330e+00 2.920584843395e+00 2.914168810169e+00 2.907618079841e+00 2.900976329397e+00 2.894209321966e+00 2.887324347915e+00 2.880343801530e+00 2.873221156850e+00 2.866002648108e+00 2.858661468033e+00 2.851189907147e+00 2.843619900656e+00 2.835910141941e+00 2.828094826506e+00 2.820160290863e+00 2.812088858449e+00 2.803919792873e+00 2.795609535829e+00 2.787188797296e+00 2.778653163109e+00 2.769974281810e+00 2.761200727304e+00 2.752285252315e+00 2.743257503801e+00 2.734117040587e+00 2.724836351717e+00 2.715456560911e+00 2.705945161017e+00 2.696312991775e+00 2.686578850970e+00 2.676702289939e+00 2.666734197853e+00 2.656634189422e+00 2.646415389980e+00 2.636103243972e+00 2.625651176772e+00 2.615107604562e+00 2.604446893197e+00 2.593665887366e+00 2.582800790228e+00 2.571801419524e+00 2.560716310586e+00 2.549520891430e+00 2.538211685551e+00 2.526827501950e+00 2.515317093216e+00 2.503727198514e+00 2.492043168862e+00 2.480247912892e+00 2.468390202075e+00 2.456417186829e+00 2.444370044324e+00 2.432243367063e+00 2.420014815794e+00 2.407734678135e+00 2.395352413118e+00 2.382908691063e+00 2.370397867115e+00 2.357798244864e+00 2.345159804128e+00 2.332435861925e+00 2.319659899110e+00 2.306834385438e+00 2.293932931965e+00 2.281007639204e+00 2.268011478793e+00 2.254980985282e+00 2.241916239936e+00 2.228793432022e+00 2.215662758033e+00 2.202478657963e+00 2.189275603196e+00 2.176056298677e+00 2.162797694601e+00 2.149546972789e+00 2.136264806155e+00 2.122984425908e+00 2.109703246073e+00 2.096405382402e+00 2.083135038217e+00 2.069849953736e+00 2.056588140836e+00 2.043344894834e+00 2.030108536339e+00 2.016917897079e+00 2.003737543589e+00 1.990601490848e+00 1.977501371556e+00 1.964434237032e+00 1.951431056677e+00 1.938461007134e+00 1.925559242346e+00 1.912716084172e+00 1.899926394004e+00 1.887224282035e+00 1.874577259297e+00 1.862022909659e+00 1.849545162410e+00 1.837150225799e+00 1.824861599561e+00 1.812646338598e+00 1.800554331632e+00 1.788553074679e+00 1.776660255199e+00 1.764896875473e+00 1.753225705870e+00 1.741700717075e+00 1.730287121278e+00 1.719001938429e+00 1.707868637535e+00 1.696841703353e+00 1.685989273301e+00 1.675259178422e+00 1.664678888270e+00 1.654271059912e+00 1.643982030388e+00 1.633890261225e+00 1.623932714172e+00 1.614141779660e+00 1.604538881814e+00 1.595066626844e+00 1.585808461593e+00 1.576696048858e+00 1.567761811407e+00 1.559031999550e+00 1.550435551004e+00 1.542069802286e+00 1.533853223848e+00 1.525824877707e+00 1.518010511460e+00 1.510331419507e+00 1.502892605685e+00 1.495605751548e+00 1.488508979791e+00 1.481631597951e+00 1.474887981848e+00 1.468388013980e+00 1.462039535803e+00 1.455877778705e+00 1.449936775142e+00 1.444120909500e+00 1.438550381316e+00 1.433121928320e+00 1.427873146764e+00 1.422842313177e+00 1.417924176421e+00 1.413243671125e+00 1.408695964820e+00 1.404314313266e+00 1.400143186427e+00 1.396067160892e+00 1.392216577171e+00 1.388485306604e+00 1.384904948861e+00 1.381518542165e+00 1.378210843292e+00 1.375113570700e+00 1.372116305420e+00 1.369249891692e+00 1.366562793870e+00 1.363931440601e+00 1.361492231761e+00 1.359134947758e+00 1.356885428637e+00 1.354799383767e+00 1.352748426223e+00 1.350869769231e+00 1.349054192001e+00 1.347325789438e+00 1.345740973955e+00 1.344170725515e+00 1.342752240738e+00 1.341381525868e+00 1.340076678086e+00 1.338900676963e+00 1.337722534709e+00 1.336675260613e+00 1.335662843060e+00 1.334700332092e+00 1.333847156242e+00 1.332979775316e+00 1.332230766814e+00 1.331501065560e+00 1.330808977743e+00 1.330214606660e+00 1.329598400010e+00 1.329083102184e+00 1.328582734123e+00 1.328108301401e+00 1.327724970991e+00 1.327310271965e+00 1.326992041988e+00 1.326681842954e+00 1.326394172008e+00 1.326189171738e+00 1.325953849304e+00 1.325809107463e+00 1.325671521092e+00 1.325553487634e+00 1.325518530710e+00 1.325455779081e+00 1.325478162318e+00 1.325514073755e+00 1.325570793427e+00 1.325711509336e+00 1.325830657112e+00 1.326037372457e+00 1.326261416605e+00 1.326511073411e+00 1.326848554264e+00 1.327171641859e+00 1.327585895393e+00 1.328029014444e+00 1.328500618389e+00 1.329066938965e+00 1.329630346935e+00 1.330285194176e+00 1.330979632789e+00 1.331709899030e+00 1.332538113640e+00 1.333375420461e+00 1.334306226417e+00 1.335288682675e+00 1.336310463942e+00 1.337433586544e+00 1.338577828604e+00 1.339812234267e+00 1.341107899686e+00 1.342446161067e+00 1.343887847963e+00 1.345359570857e+00 1.346916561038e+00 1.348542450976e+00 1.350213661450e+00 1.351982380215e+00 1.353792282740e+00 1.355678876133e+00 1.357640243312e+00 1.359645923889e+00 1.361740538409e+00 1.363886415956e+00 1.366100446715e+00 1.368386425625e+00 1.370724875527e+00 1.373136513655e+00 1.375608369532e+00 1.378137195855e+00 1.380738220019e+00 1.383391545044e+00 1.386107739755e+00 1.388891266355e+00 1.391724571810e+00 1.394624662410e+00 1.397584941180e+00 1.400592263203e+00 1.403676329988e+00 1.406805221680e+00 1.409993749231e+00 1.413253364777e+00 1.416549516660e+00 1.419926531984e+00 1.423347917162e+00 1.426824954961e+00 1.430381899094e+00 1.433964112744e+00 1.437633812000e+00 1.441350306097e+00 1.445109846298e+00 1.448960244486e+00 1.452825782738e+00 1.456777085352e+00 1.460774547785e+00 1.464803881520e+00 1.468923825208e+00 1.473047625978e+00 1.477244305059e+00 1.481482850411e+00 1.485726775904e+00 1.490055317049e+00 1.494361893252e+00 1.498718035787e+00 1.503096604203e+00 1.507444258646e+00 1.511848373693e+00 1.516195159220e+00 1.520546951666e+00 1.524883081673e+00 1.529136437342e+00 1.533393274026e+00 1.537538848735e+00 1.541622741369e+00 1.545631989695e+00 1.549482893569e+00 1.553264761776e+00 1.556858362576e+00 1.560300561143e+00 1.563585892057e+00 1.566617058820e+00 1.569481322572e+00 1.572063161112e+00 1.574382411276e+00 1.576442781069e+00 1.578140620534e+00 1.579554699112e+00 1.580577997927e+00 1.581219579708e+00 1.581485681653e+00 1.581273554831e+00 1.580655642492e+00 1.579535476071e+00 1.577913663133e+00 1.575805878580e+00 1.573109220660e+00 1.569893855441e+00 1.566077646489e+00 1.561656860446e+00 1.556653391555e+00 1.550977159497e+00 1.544698482576e+00 1.537745287064e+00 1.530120061958e+00 1.521854698001e+00 1.512872527921e+00 1.503245887985e+00 1.492922488387e+00 1.481914555028e+00 1.470261014244e+00 1.457905690469e+00 1.444931863680e+00 1.431299664711e+00 1.417043743204e+00 1.402210862414e+00 1.386767198958e+00 1.370810853377e+00 1.354319263083e+00 1.337345748713e+00 1.319955918732e+00 1.302132740261e+00 1.283994315562e+00 1.265535984792e+00 1.246829237031e+00 1.227959379870e+00 1.208926582521e+00 1.189866082119e+00 1.170791380178e+00 1.151789348763e+00 1.132958464458e+00 1.114314478653e+00 1.096001981125e+00 1.078047062591e+00 1.060539823439e+00 1.043586570682e+00 1.027203382086e+00 1.011530152681e+00 9.965904880642e-01 9.824596091746e-01 9.692295110150e-01 9.568972289918e-01 9.455765457340e-01 9.352577177096e-01 9.259879674745e-01 9.178113069057e-01 9.106898571409e-01 9.046836402330e-01 8.997446413796e-01 8.958627967312e-01 8.930325260077e-01 8.911777123896e-01 8.903000891150e-01 8.903177154927e-01 8.911833120053e-01 8.928493026456e-01 8.952238496537e-01 8.982714793807e-01 9.019002859475e-01 9.060580039291e-01 9.106734369926e-01 9.156724377880e-01 9.210117869980e-01 9.266054142273e-01 9.324194577318e-01 9.383847621220e-01 9.444465534868e-01 9.505796222776e-01 9.567044718283e-01 9.628138429035e-01 9.688471519930e-01 9.747691914144e-01 9.805676597627e-01 9.861769942970e-01 9.916013150259e-01 9.967953174065e-01 1.001727628238e+00 1.006399054437e+00 1.010753862325e+00 1.014798424242e+00 1.018496743546e+00 1.021828018207e+00 1.024790742249e+00 1.027340750720e+00 1.029488836633e+00 1.031204643844e+00 1.032473933176e+00 1.033300782992e+00 1.033649263922e+00 1.033536150707e+00 1.032941558427e+00 1.031860990969e+00 1.030301908226e+00 1.028248734857e+00 1.025719692047e+00 1.022709153232e+00 1.019224774584e+00 1.015278302990e+00 1.010875642721e+00 1.006032940173e+00 1.000755303110e+00 9.950685079734e-01 9.889739398759e-01 9.824934945731e-01 9.756502975913e-01 9.684374287858e-01 9.608964520855e-01 9.530238928638e-01 9.448320894434e-01 9.363564902406e-01 9.275785750598e-01 9.185398636164e-01 9.092405164767e-01 8.996918286768e-01 8.899319776361e-01 8.799485968083e-01 8.697979412033e-01 8.594880351042e-01 8.490554155041e-01 8.385621626937e-01 8.280245150762e-01 8.175391440709e-01 8.071580779012e-01 7.969580690292e-01 7.870623202448e-01 7.775453311259e-01 7.685499598383e-01 7.601997021541e-01 7.526267685883e-01 7.459930882056e-01 7.404299649625e-01 7.361092369070e-01 7.331575954542e-01 7.317228708086e-01 7.319312008998e-01 7.338673168383e-01 7.376396205730e-01 7.432702111201e-01 7.508086980397e-01 7.602397609941e-01 7.715161852737e-01 7.846120525075e-01 7.993976094531e-01 8.157959579703e-01 8.336722865957e-01 8.528729837050e-01 8.732782928480e-01 8.946898011899e-01 9.169758209289e-01 9.399523873642e-01 9.634282882545e-01 9.872726276753e-01 1.011253477639e+00 1.035219534284e+00 1.058984664708e+00 1.082334040457e+00 1.105113014123e+00 1.127096183735e+00 1.148109084284e+00 1.167954159253e+00 1.186424418661e+00 1.203365534323e+00 1.218561768570e+00 1.231867145669e+00 1.243119390394e+00 1.252166835544e+00 1.258912327496e+00 1.263228854548e+00 1.265072869736e+00 1.264383658816e+00 1.261147303296e+00 1.255411524308e+00 1.247186186071e+00 1.236600876569e+00 1.223758930297e+00 1.208794638163e+00 1.191939042032e+00 1.173353431714e+00 1.153304655500e+00 1.132060317976e+00 1.109875278019e+00 1.087095881648e+00 1.064010955960e+00 1.040978820926e+00 1.018356596228e+00 9.964854957822e-01 9.757767512230e-01 9.565641536400e-01 9.392262511593e-01 9.240939243288e-01 9.114292159506e-01 9.014795809007e-01 8.943319282517e-01 8.900246314356e-01 8.884376142415e-01 8.893225360996e-01 8.923477971483e-01 8.970296269491e-01 9.028730759954e-01 9.092966015575e-01 9.157507054640e-01 9.217575952921e-01 9.268545379938e-01 9.307837847998e-01 9.333776844935e-01 9.346420892957e-01 9.347928832098e-01 9.341480296013e-01 9.332326710960e-01 9.326216306691e-01 9.329537802331e-01 9.348540187338e-01 9.387967797469e-01 9.451469395271e-01 9.539858210880e-01 9.651822688568e-01 9.783688471065e-01 9.929287483510e-01 1.008182235768e+00 1.023306071058e+00 1.037507535326e+00 1.050076059322e+00 1.060366134773e+00 1.067954011490e+00 1.072548391839e+00 1.074103260822e+00 1.072818401121e+00 1.069090145539e+00 1.063631048182e+00 1.057321843706e+00 1.051252086950e+00 1.046608050342e+00 1.044467952713e+00 1.045714995049e+00 1.050715724910e+00 1.059236750729e+00 1.070332935279e+00 1.082372188644e+00 1.093303823058e+00 1.100849504084e+00 1.102982916658e+00 1.098286616880e+00 1.086314303701e+00 1.067997311154e+00 1.045706940906e+00 1.023244706523e+00 1.005236258261e+00 9.960177479905e-01 9.982652299299e-01 1.011676856706e+00 1.032794855621e+00 1.055843102340e+00 1.074305095803e+00 1.082608811482e+00 1.077291067767e+00 1.057875959984e+00 1.027081859113e+00 9.905943566257e-01 9.563820172491e-01 9.332610018609e-01 9.237295703612e-01 9.234381666531e-01 9.410559644581e-01 9.758875743123e-01 9.432387582091e-01 8.660015529762e-01 8.404644597543e-01 8.663796522566e-01 8.553927820740e-01 7.784340979801e-01 7.247753345508e-01 7.907299693665e-01 9.043798644029e-01 9.468773947972e-01 9.003432295408e-01 8.478052390471e-01 8.638729186379e-01 8.954918187981e-01 8.549670463538e-01 7.651594931928e-01 7.728470119234e-01 9.226304287191e-01 1.052529283984e+00 1.031349326277e+00 8.619936136585e-01 7.076499982181e-01 7.792493935386e-01 9.659207262406e-01 1.060800853182e+00 1.015381479863e+00 9.099956796703e-01 8.636241884215e-01 8.879322511032e-01 9.015428203004e-01 8.859046245236e-01 9.020493793281e-01 9.664451049065e-01 9.998855597866e-01 9.409615552469e-01 8.407995784953e-01 8.401956815240e-01 9.579190419357e-01 1.043490644481e+00 9.984404874473e-01 8.671397320253e-01 8.114539139635e-01 8.983488692403e-01 9.776211203431e-01 9.352855677651e-01 8.242376711002e-01 8.216185271776e-01 9.555516504132e-01 1.039236321841e+00 9.528977623087e-01 7.510985122751e-01 6.846326643994e-01 8.667150340507e-01 1.030116458960e+00 1.002173410070e+00 8.035786657573e-01 6.500675477864e-01 7.641724328893e-01 9.423058794714e-01 9.680698044233e-01 8.322241703883e-01 7.042510798619e-01 7.762172260396e-01 9.268104083462e-01 9.656150871106e-01 8.673646909327e-01 7.615694940359e-01 8.066494670052e-01 9.417180364299e-01 1.016341720655e+00 9.905741666967e-01 9.242643562528e-01 8.947459697185e-01 9.125665320870e-01 9.466668349951e-01 9.912525555983e-01 1.041655523148e+00 1.053509991916e+00 9.846528920759e-01 8.774271671290e-01 8.752373010030e-01 1.021108350271e+00 1.152442767453e+00 1.127356271481e+00 9.453516224124e-01 7.870409578856e-01 8.766586498988e-01 1.070747790401e+00 1.132181023186e+00 1.016719091241e+00 8.771505510187e-01 9.262538648455e-01 1.074045324069e+00 1.089016159945e+00 9.103237417331e-01 7.295957903383e-01 8.681323687640e-01 1.143051013613e+00 1.234836338073e+00 1.042852092980e+00 6.751886084205e-01 5.746293980429e-01 8.915846837838e-01 1.109966605251e+00 1.049812292940e+00 7.670999980590e-01 5.549439347267e-01 7.162504875132e-01 9.101268408281e-01 9.009079013681e-01 7.349438115487e-01 6.705456080020e-01 8.352071458073e-01 9.731983812704e-01 9.249703945413e-01 7.557999903618e-01 7.362153701804e-01 9.462149640112e-01 1.113940879655e+00 1.083239370029e+00 8.956720023071e-01 7.754001681020e-01 8.886372742487e-01 1.034918600414e+00 1.029193154630e+00 8.923400856817e-01 8.174524022106e-01 9.256880324919e-01 1.042259039613e+00 1.003483489099e+00 8.305403837705e-01 7.461337165615e-01 9.132268864424e-01 1.116669283448e+00 1.163167413753e+00 1.038368546735e+00 8.854149141602e-01 9.010371374220e-01 1.048679837573e+00 1.145693649196e+00 1.122169513120e+00 1.030285709808e+00 9.669008156003e-01 9.643882542844e-01 9.729065785703e-01 9.564218570100e-01 9.266403322733e-01 8.945605784999e-01 8.421889405336e-01 7.680086391860e-01 7.324782835320e-01 7.895039910270e-01 8.755952489010e-01 8.904579016406e-01 8.149634634206e-01 7.471450719129e-01 8.129117976289e-01 9.596727849193e-01 1.047083532036e+00 1.021628147701e+00 9.377763261030e-01 8.997576815833e-01 9.326954321151e-01 9.608629872256e-01 9.427981779099e-01 9.237533562764e-01 9.484320780348e-01 9.620301696095e-01 8.759798988531e-01 7.026420584386e-01 6.511434416510e-01 8.630197552440e-01 1.088988422078e+00 1.117583669841e+00 9.014570976082e-01 6.136357269410e-01 7.422465107053e-01 1.146636001775e+00 1.392914364595e+00 1.327375728210e+00 9.760520765790e-01 6.207216884784e-01 8.262497715824e-01 1.230583923027e+00 1.397078821654e+00 1.223134486265e+00 7.874968124053e-01 4.745047228149e-01 8.001961749060e-01 1.139011863331e+00 1.188748148043e+00 9.331269962250e-01 5.538251896866e-01
 2.274233961999e+00 2.279018966624e+00 2.286115726475e+00 2.292928322566e+00 2.297335179125e+00 2.300645893357e+00 2.305713007112e+00 2.312931292218e+00 2.319694439234e+00 2.324060774612e+00 2.327472656171e+00 2.332752410467e+00 2.340113134077e+00 2.346837119519e+00 2.351116935316e+00 2.354630329060e+00 2.360164195504e+00 2.367665713338e+00 2.374322396480e+00 2.378551594660e+00 2.382222209183e+00 2.388022047319e+00 2.395643722353e+00 2.402225617147e+00 2.406392649169e+00 2.410218554149e+00 2.416298068771e+00 2.424038956525e+00 2.430499683168e+00 2.434586473866e+00 2.438608716126e+00 2.444982677421e+00 2.452784492898e+00 2.459097036377e+00 2.463168473641e+00 2.467447949431e+00 2.474086109011e+00 2.481887132354e+00 2.488055285132e+00 2.492168759645e+00 2.496745437018e+00 2.503630342346e+00 2.511394630964e+00 2.517418882818e+00 2.521617549405e+00 2.526496210587e+00 2.533571565047e+00 2.541261206302e+00 2.547182317904e+00 2.551502482162e+00 2.556629742845e+00 2.563807333905e+00 2.571410593030e+00 2.577288724906e+00 2.581769508409e+00 2.587114994023e+00 2.594340733832e+00 2.601855818452e+00 2.607753207297e+00 2.612434415045e+00 2.617969671960e+00 2.625207816432e+00 2.632657444440e+00 2.638618663417e+00 2.643499879790e+00 2.649182556711e+00 2.656407585141e+00 2.663817407125e+00 2.669880363715e+00 2.674943958053e+00 2.680702216136e+00 2.687871907051e+00 2.695270385260e+00 2.701469128155e+00 2.706705782601e+00 2.712488590563e+00 2.719564723341e+00 2.726960938245e+00 2.733352920825e+00 2.738788840527e+00 2.744578092365e+00 2.751531303881e+00 2.758933152260e+00 2.765538835611e+00 2.771205671776e+00 2.777021120272e+00 2.783840820127e+00 2.791223216878e+00 2.798052375139e+00 2.803972822784e+00 2.809804418748e+00 2.816463339849e+00 2.823796615540e+00 2.830830892067e+00 2.837027462184e+00 2.842927650471e+00 2.849414804793e+00 2.856636496866e+00 2.863856735114e+00 2.870380500795e+00 2.876407896171e+00 2.882748249579e+00 2.889807629823e+00 2.897117860452e+00 2.903964066095e+00 2.910225685549e+00 2.916489402274e+00 2.923329698516e+00 2.930626767443e+00 2.937738587173e+00 2.944289234187e+00 2.950585506576e+00 2.957222860478e+00 2.964376314084e+00 2.971640427569e+00 2.978512703056e+00 2.984969093650e+00 2.991478081243e+00 2.998429821619e+00 3.005700942421e+00 3.012830769076e+00 3.019554360550e+00 3.026077125353e+00 3.032814940064e+00 3.039932431729e+00 3.047174443609e+00 3.054170702827e+00 3.060854157241e+00 3.067502334983e+00 3.074403929603e+00 3.081559964460e+00 3.088717937481e+00 3.095649995544e+00 3.102386313894e+00 3.109177014767e+00 3.116188499560e+00 3.123348137395e+00 3.130454352048e+00 3.137374910065e+00 3.144179695836e+00 3.151062028346e+00 3.158120299265e+00 3.165260567112e+00 3.172328587396e+00 3.179256454821e+00 3.186124333690e+00 3.193080946653e+00 3.200196219003e+00 3.207381365160e+00 3.214515884228e+00 3.221548599140e+00 3.228525444974e+00 3.235540570325e+00 3.242670508562e+00 3.249875259185e+00 3.257054023616e+00 3.264128700258e+00 3.271083507366e+00 3.277986576886e+00 3.284961204253e+00 3.292059661344e+00 3.299205415468e+00 3.306279913309e+00 3.313206978103e+00 3.320053583167e+00 3.326991043016e+00 3.334138581467e+00 3.341415868919e+00 3.348649473291e+00 3.355732296849e+00 3.362721308857e+00 3.369806494806e+00 3.377109719979e+00 3.384537779998e+00 3.391891350935e+00 3.399061845891e+00 3.406104668796e+00 3.413195532012e+00 3.420454661675e+00 3.427804587115e+00 3.435054240636e+00 3.442098760661e+00 3.448986247625e+00 3.455906154450e+00 3.462998344302e+00 3.470186187072e+00 3.477266162517e+00 3.484129670308e+00 3.490865101255e+00 3.497695844792e+00 3.504752497252e+00 3.511898104644e+00 3.518898664423e+00 3.525688775539e+00 3.532437952157e+00 3.539380081183e+00 3.546562969343e+00 3.553760693550e+00 3.560744270842e+00 3.567565470118e+00 3.574462206178e+00 3.581617902871e+00 3.588928219860e+00 3.596118500478e+00 3.603069624060e+00 3.609958976562e+00 3.617044760376e+00 3.624353371239e+00 3.631647742288e+00 3.638710361133e+00 3.645601635772e+00 3.652594838413e+00 3.659819995396e+00 3.667111523143e+00 3.674219779746e+00 3.681109030619e+00 3.688002749404e+00 3.695108033755e+00 3.702331986469e+00 3.709419837581e+00 3.716287189468e+00 3.723100115501e+00 3.730075124790e+00 3.737196107104e+00 3.744233946282e+00 3.751056875569e+00 3.757798382027e+00 3.764661359775e+00 3.771663024502e+00 3.778622611290e+00 3.785394728289e+00 3.792066209701e+00 3.798834794272e+00 3.805730197954e+00 3.812594325387e+00 3.819302735636e+00 3.825913796937e+00 3.832601164314e+00 3.839410322102e+00 3.846187870173e+00 3.852815527381e+00 3.859368622296e+00 3.865998863736e+00 3.872723581174e+00 3.879414412595e+00 3.885959813841e+00 3.892439529697e+00 3.899007478063e+00 3.905650645084e+00 3.912236946195e+00 3.918694294108e+00 3.925103245550e+00 3.931594067411e+00 3.938141465005e+00 3.944608724782e+00 3.950969172885e+00 3.957318045910e+00 3.963728967975e+00 3.970157265277e+00 3.976501044759e+00 3.982759950893e+00 3.989045374681e+00 3.995381689447e+00 4.001677616989e+00 4.007886829056e+00 4.014051442298e+00 4.020254831289e+00 4.026489756008e+00 4.032650236453e+00 4.038721470816e+00 4.044787397621e+00 4.050890619909e+00 4.056986325332e+00 4.063002295421e+00 4.068942097966e+00 4.074898613761e+00 4.080882782425e+00 4.086818684256e+00 4.092675412249e+00 4.098497121845e+00 4.104331807204e+00 4.110166382559e+00 4.115940105016e+00 4.121648474305e+00 4.127348874838e+00 4.133049437170e+00 4.138715687936e+00 4.144327861865e+00 4.149900677241e+00 4.155473614891e+00 4.161025601390e+00 4.166520574962e+00 4.171976954819e+00 4.177426383297e+00 4.182858330381e+00 4.188246718869e+00 4.193583085939e+00 4.198896934148e+00 4.204213534993e+00 4.209489484556e+00 4.214706919905e+00 4.219898014305e+00 4.225076890645e+00 4.230227142309e+00 4.235330832638e+00 4.240384093127e+00 4.245423733490e+00 4.250444592367e+00 4.255412950215e+00 4.260333488267e+00 4.265221172072e+00 4.270088289139e+00 4.274917265129e+00 4.279692701350e+00 4.284428478540e+00 4.289139436780e+00 4.293811788234e+00 4.298435434063e+00 4.303019272698e+00 4.307567936471e+00 4.312081772409e+00 4.316550819558e+00 4.320974685559e+00 4.325365976796e+00 4.329719990143e+00 4.334027513940e+00 4.338294390586e+00 4.342522144038e+00 4.346711818714e+00 4.350857574981e+00 4.354953215784e+00 4.359017376768e+00 4.363043330287e+00 4.367015979511e+00 4.370942057471e+00 4.374829712146e+00 4.378673782165e+00 4.382474294302e+00 4.386223382240e+00 4.389927744767e+00 4.393590205527e+00 4.397206225515e+00 4.400771267493e+00 4.404291431485e+00 4.407765727009e+00 4.411192764134e+00 4.414571385725e+00 4.417899961340e+00 4.421186513337e+00 4.424421212774e+00 4.427605014175e+00 4.430743665119e+00 4.433832262067e+00 4.436874452881e+00 4.439862025844e+00 4.442798214617e+00 4.445689948195e+00 4.448527399994e+00 4.451311819817e+00 4.454047058831e+00 4.456729429091e+00 4.459358099567e+00 4.461937791053e+00 4.464459540841e+00 4.466932077806e+00 4.469352691780e+00 4.471714275402e+00 4.474026502282e+00 4.476286017347e+00 4.478486994176e+00 4.480639399962e+00 4.482728951189e+00 4.484767902483e+00 4.486752590146e+00 4.488678509639e+00 4.490550828913e+00 4.492366878498e+00 4.494123814909e+00 4.495827121566e+00 4.497470965844e+00 4.499058591845e+00 4.500588825248e+00 4.502057105445e+00 4.503474606894e+00 4.504828322843e+00 4.506124438535e+00 4.507363476301e+00 4.508541414791e+00 4.509662470614e+00 4.510721424102e+00 4.511720828814e+00 4.512660801752e+00 4.513539184008e+00 4.514359270688e+00 4.515118364541e+00 4.515812135752e+00 4.516450062561e+00 4.517020196949e+00 4.517532696211e+00 4.517985895601e+00 4.518370270924e+00 4.518696048803e+00 4.518959620417e+00 4.519159671992e+00 4.519299356995e+00 4.519373697119e+00 4.519385386996e+00 4.519333386410e+00 4.519216144200e+00 4.519039611827e+00 4.518795267721e+00 4.518487869457e+00 4.518118732123e+00 4.517680445874e+00 4.517183625221e+00 4.516619251225e+00 4.515989114694e+00 4.515295382909e+00 4.514533952948e+00 4.513709304424e+00 4.512820925566e+00 4.511864548825e+00 4.510843385184e+00 4.509755172435e+00 4.508601748123e+00 4.507383992123e+00 4.506098746599e+00 4.504748040236e+00 4.503332842222e+00 4.501846633574e+00 4.500300648922e+00 4.498686723333e+00 4.497002022037e+00 4.495255469984e+00 4.493438150163e+00 4.491560581661e+00 4.489613825842e+00 4.487599096020e+00 4.485521089736e+00 4.483372259172e+00 4.481159051837e+00 4.478878980394e+00 4.476533125169e+00 4.474122302739e+00 4.471641096568e+00 4.469094808585e+00 4.466484097676e+00 4.463803238442e+00 4.461062376730e+00 4.458252107734e+00 4.455373652457e+00 4.452431237794e+00 4.449420803487e+00 4.446350537728e+00 4.443211529200e+00 4.440006995332e+00 4.436736467170e+00 4.433400614070e+00 4.430005190715e+00 4.426541249136e+00 4.423013590776e+00 4.419420618660e+00 4.415761076223e+00 4.412043253849e+00 4.408260891248e+00 4.404412645596e+00 4.400503637177e+00 4.396528465887e+00 4.392494233946e+00 4.388395517924e+00 4.384236882019e+00 4.380014295071e+00 4.375727497308e+00 4.371384420610e+00 4.366978155503e+00 4.362511286261e+00 4.357986247314e+00 4.353395360076e+00 4.348750264414e+00 4.344043114650e+00 4.339276407600e+00 4.334453883969e+00 4.329569219073e+00 4.324630813530e+00 4.319631382499e+00 4.314576234438e+00 4.309467356022e+00 4.304298230559e+00 4.299078646363e+00 4.293794364195e+00 4.288463939635e+00 4.283076191183e+00 4.277632015191e+00 4.272141220979e+00 4.266592005784e+00 4.260992118234e+00 4.255340011975e+00 4.249636882051e+00 4.243887363715e+00 4.238082425848e+00 4.232231206377e+00 4.226327899104e+00 4.220380103787e+00 4.214385633211e+00 4.208339248680e+00 4.202252626545e+00 4.196115887134e+00 4.189937291670e+00 4.183713180699e+00 4.177443262101e+00 4.171137229351e+00 4.164781144945e+00 4.158389560603e+00 4.151954248103e+00 4.145476306638e+00 4.138965916334e+00 4.132412738397e+00 4.125823556735e+00 4.119197529334e+00 4.112531656529e+00 4.105836453466e+00 4.099102586432e+00 4.092339310707e+00 4.085541179581e+00 4.078709177615e+00 4.071849432658e+00 4.064955960807e+00 4.058040398748e+00 4.051089313907e+00 4.044113703377e+00 4.037110170673e+00 4.030081299144e+00 4.023029449471e+00 4.015953541835e+00 4.008857833808e+00 4.001738103530e+00 3.994596666314e+00 3.987437226806e+00 3.980259218716e+00 3.973069479555e+00 3.965857823827e+00 3.958633515069e+00 3.951389518925e+00 3.944134509646e+00 3.936870916385e+00 3.929593486424e+00 3.922310071577e+00 3.915006826099e+00 3.907705404752e+00 3.900389572095e+00 3.893069083940e+00 3.885752583851e+00 3.878418180706e+00 3.871091430905e+00 3.863757250916e+00 3.856424893750e+00 3.849099051664e+00 3.841763759333e+00 3.834442785574e+00 3.827113103253e+00 3.819799616744e+00 3.812491903992e+00 3.805181261811e+00 3.797894332787e+00 3.790595730963e+00 3.783327346632e+00 3.776065679612e+00 3.768809913235e+00 3.761580428617e+00 3.754347351996e+00 3.747147910316e+00 3.739958606676e+00 3.732787073740e+00 3.725643621314e+00 3.718502361311e+00 3.711401724539e+00 3.704314654543e+00 3.697250947343e+00 3.690221482688e+00 3.683199236736e+00 3.676220548220e+00 3.669260988980e+00 3.662334891727e+00 3.655444355373e+00 3.648569611020e+00 3.641739099966e+00 3.634932174970e+00 3.628165703183e+00 3.621441587522e+00 3.614734899981e+00 3.608080022046e+00 3.601453833571e+00 3.594865346266e+00 3.588328650221e+00 3.581815744400e+00 3.575359257014e+00 3.568929693664e+00 3.562544196012e+00 3.556213940532e+00 3.549908428412e+00 3.543668047826e+00 3.537456939808e+00 3.531289933227e+00 3.525185372169e+00 3.519108583174e+00 3.513097855146e+00 3.507117229410e+00 3.501186461483e+00 3.495319230214e+00 3.489479105707e+00 3.483714441449e+00 3.477976330085e+00 3.472291169963e+00 3.466672261286e+00 3.461081323906e+00 3.455567651048e+00 3.450078932736e+00 3.444648842987e+00 3.439282486624e+00 3.433946416512e+00 3.428686997892e+00 3.423454750875e+00 3.418280160538e+00 3.413169931713e+00 3.408087752766e+00 3.403083983907e+00 3.398105870736e+00 3.393182975170e+00 3.388326882124e+00 3.383495531966e+00 3.378741485502e+00 3.374010927535e+00 3.369337010428e+00 3.364724226808e+00 3.360132373733e+00 3.355619007280e+00 3.351125640917e+00 3.346683059001e+00 3.342302944993e+00 3.337938087109e+00 3.333647596940e+00 3.329377351703e+00 3.325153471191e+00 3.320984962769e+00 3.316826994925e+00 3.312743682899e+00 3.308668784608e+00 3.304641179887e+00 3.300663067515e+00 3.296687458304e+00 3.292784066118e+00 3.288885832948e+00 3.285024288849e+00 3.281208036982e+00 3.277389017698e+00 3.273632811996e+00 3.269875508613e+00 3.266150046668e+00 3.262465361449e+00 3.258764828434e+00 3.255123985655e+00 3.251472550709e+00 3.247845496377e+00 3.244250530092e+00 3.240632959629e+00 3.237066105942e+00 3.233481770959e+00 3.229910140154e+00 3.226365033872e+00 3.222788816011e+00 3.219252093632e+00 3.215691324343e+00 3.212130306748e+00 3.208590517318e+00 3.205006793377e+00 3.201454463972e+00 3.197870870484e+00 3.194275395882e+00 3.190690733142e+00 3.187055078156e+00 3.183436741109e+00 3.179778591945e+00 3.176098302966e+00 3.172419454344e+00 3.168677235382e+00 3.164943453509e+00 3.161162162488e+00 3.157345523463e+00 3.153520831140e+00 3.149620590680e+00 3.145719707020e+00 3.141762578105e+00 3.137752871975e+00 3.133729492256e+00 3.129624659769e+00 3.125498737891e+00 3.121313309701e+00 3.117064562285e+00 3.112790114372e+00 3.108423938529e+00 3.104027108773e+00 3.099559259254e+00 3.095016631697e+00 3.090440326859e+00 3.085763305528e+00 3.081041074609e+00 3.076244889668e+00 3.071359032923e+00 3.066431187076e+00 3.061393020773e+00 3.056298258817e+00 3.051124003105e+00 3.045846985648e+00 3.040517975228e+00 3.035076009867e+00 3.029562443988e+00 3.023962291779e+00 3.018251756883e+00 3.012479657437e+00 3.006587384132e+00 3.000611596487e+00 2.994546353952e+00 2.988362059515e+00 2.982102908144e+00 2.975724889448e+00 2.969248133357e+00 2.962679851058e+00 2.955985036362e+00 2.949206009367e+00 2.942306064742e+00 2.935295708021e+00 2.928192181154e+00 2.920954667110e+00 2.913626067845e+00 2.906173407680e+00 2.898603971125e+00 2.890938477310e+00 2.883134665390e+00 2.875232044717e+00 2.867208925907e+00 2.859058929444e+00 2.850807920663e+00 2.842419509635e+00 2.833926380334e+00 2.825313770097e+00 2.816568918028e+00 2.807723366460e+00 2.798740002298e+00 2.789646632805e+00 2.780438873547e+00 2.771091746999e+00 2.761646949765e+00 2.752068018483e+00 2.742372450569e+00 2.732565591231e+00 2.722624948876e+00 2.712582022270e+00 2.702410631991e+00 2.692123066029e+00 2.681729901435e+00 2.671203051551e+00 2.660579573187e+00 2.649830897574e+00 2.638965568283e+00 2.628004634031e+00 2.616913559912e+00 2.605727659248e+00 2.594429028953e+00 2.583015095184e+00 2.571514557879e+00 2.559889432733e+00 2.548176299625e+00 2.536358577990e+00 2.524432622360e+00 2.512429439956e+00 2.500310541601e+00 2.488111497977e+00 2.475823072201e+00 2.463431615389e+00 2.450975115764e+00 2.438414964997e+00 2.425782327669e+00 2.413072925237e+00 2.400273675901e+00 2.387421001875e+00 2.374479239896e+00 2.361476627377e+00 2.348412690631e+00 2.335273599568e+00 2.322092689689e+00 2.308840907049e+00 2.295542175773e+00 2.282197795928e+00 2.268793670045e+00 2.255364907882e+00 2.241881214138e+00 2.228369293634e+00 2.214829116671e+00 2.201248322508e+00 2.187661504461e+00 2.174037878790e+00 2.160403917488e+00 2.146760784868e+00 2.133099220637e+00 2.119448654894e+00 2.105783053955e+00 2.092133914420e+00 2.078490794873e+00 2.064853249348e+00 2.051248503498e+00 2.037648969969e+00 2.024089720736e+00 2.010556205540e+00 1.997057517936e+00 1.983610257888e+00 1.970194179853e+00 1.956845600977e+00 1.943540517842e+00 1.930298469674e+00 1.917130315535e+00 1.904016065132e+00 1.890997860191e+00 1.878045709221e+00 1.865181397303e+00 1.852418621561e+00 1.839732385357e+00 1.827169892983e+00 1.814695084639e+00 1.802336613456e+00 1.790105576906e+00 1.777967719603e+00 1.765988683797e+00 1.754113071588e+00 1.742382827433e+00 1.730804315312e+00 1.719339404162e+00 1.708060691348e+00 1.696907111442e+00 1.685917588446e+00 1.675108607837e+00 1.664428020751e+00 1.653961526155e+00 1.643634807513e+00 1.633495121564e+00 1.623556675730e+00 1.613759668444e+00 1.604200533428e+00 1.594795080667e+00 1.585591195734e+00 1.576606909628e+00 1.567775165166e+00 1.559198745275e+00 1.550785117970e+00 1.542585921410e+00 1.534622050858e+00 1.526809180924e+00 1.519270263078e+00 1.511895851544e+00 1.504741765190e+00 1.497830850266e+00 1.491071893054e+00 1.484591612553e+00 1.478276397739e+00 1.472180757307e+00 1.466331233387e+00 1.460626975826e+00 1.455199700552e+00 1.449934345247e+00 1.444878620385e+00 1.440065960540e+00 1.435384532079e+00 1.430977359119e+00 1.426717612896e+00 1.422652776650e+00 1.418823175143e+00 1.415106181855e+00 1.411648301782e+00 1.408323325107e+00 1.405172790862e+00 1.402242404027e+00 1.399400803513e+00 1.396797860301e+00 1.394308530249e+00 1.391968389051e+00 1.389828504678e+00 1.387751996164e+00 1.385890692176e+00 1.384116227775e+00 1.382466104346e+00 1.380990400560e+00 1.379549723441e+00 1.378298544029e+00 1.377108846608e+00 1.376012429863e+00 1.375067424933e+00 1.374129573182e+00 1.373353223198e+00 1.372612941966e+00 1.371937072171e+00 1.371386651420e+00 1.370817616992e+00 1.370381404904e+00 1.369960127563e+00 1.369576028238e+00 1.369293225041e+00 1.368970301205e+00 1.368753113545e+00 1.368532725356e+00 1.368324302408e+00 1.368197132948e+00 1.368010559297e+00 1.367907527088e+00 1.367785422132e+00 1.367657089300e+00 1.367591175210e+00 1.367454250429e+00 1.367382178969e+00 1.367279510182e+00 1.367154069369e+00 1.367082248025e+00 1.366925887043e+00 1.366824970855e+00 1.366684825215e+00 1.366515845954e+00 1.366387347830e+00 1.366175521525e+00 1.366009075930e+00 1.365801144627e+00 1.365561674824e+00 1.365359592855e+00 1.365075391981e+00 1.364831416073e+00 1.364551562110e+00 1.364242381277e+00 1.363969873224e+00 1.363625053156e+00 1.363321283838e+00 1.362987832641e+00 1.362630952488e+00 1.362318628746e+00 1.361943547742e+00 1.361615128498e+00 1.361271670996e+00 1.360913048026e+00 1.360608784076e+00 1.360258194357e+00 1.359960752777e+00 1.359664491416e+00 1.359366222484e+00 1.359131354836e+00 1.358870844055e+00 1.358671563858e+00 1.358491875798e+00 1.358325998429e+00 1.358232396521e+00 1.358134220155e+00 1.358105988976e+00 1.358113424925e+00 1.358148403094e+00 1.358268024354e+00 1.358402632447e+00 1.358612851745e+00 1.358878282837e+00 1.359184235799e+00 1.359579831260e+00 1.360012736737e+00 1.360524029170e+00 1.361105162998e+00 1.361739893148e+00 1.362465558816e+00 1.363250023931e+00 1.364113255417e+00 1.365056516804e+00 1.366069511746e+00 1.367168773102e+00 1.368344269587e+00 1.369600870093e+00 1.370941714129e+00 1.372364582394e+00 1.373870495246e+00 1.375465271523e+00 1.377143566994e+00 1.378906542501e+00 1.380765826642e+00 1.382699012926e+00 1.384732676792e+00 1.386852394852e+00 1.389052262178e+00 1.391362273455e+00 1.393738856615e+00 1.396222960075e+00 1.398794424221e+00 1.401441275348e+00 1.404207642247e+00 1.407031501766e+00 1.409965532424e+00 1.412989885028e+00 1.416077040169e+00 1.419291283911e+00 1.422550481909e+00 1.425916236961e+00 1.429367491557e+00 1.432867458078e+00 1.436489246585e+00 1.440143224513e+00 1.443884738042e+00 1.447704902336e+00 1.451544742453e+00 1.455490485394e+00 1.459443349188e+00 1.463454639140e+00 1.467520119282e+00 1.471564728992e+00 1.475685688436e+00 1.479772682077e+00 1.483869982823e+00 1.487979791617e+00 1.492016292988e+00 1.496070926015e+00 1.500036113001e+00 1.503944975157e+00 1.507802313009e+00 1.511512477152e+00 1.515165130241e+00 1.518651857100e+00 1.521995461226e+00 1.525201961500e+00 1.528169818917e+00 1.530982512251e+00 1.533536759957e+00 1.535839569241e+00 1.537905514382e+00 1.539627287704e+00 1.541081444044e+00 1.542171839959e+00 1.542894413228e+00 1.543270295964e+00 1.543188199552e+00 1.542724756085e+00 1.541786923080e+00 1.540369486446e+00 1.538496636856e+00 1.536063881336e+00 1.533140141585e+00 1.529649209270e+00 1.525581141823e+00 1.520967983242e+00 1.515714605526e+00 1.509891446646e+00 1.503435081471e+00 1.496339394216e+00 1.488643877956e+00 1.480271454742e+00 1.471292143245e+00 1.461660396499e+00 1.451384111607e+00 1.440504895763e+00 1.428969433305e+00 1.416855653549e+00 1.404132547047e+00 1.390826133849e+00 1.376992297330e+00 1.362591928986e+00 1.347721186213e+00 1.332365682224e+00 1.316568906618e+00 1.300402006180e+00 1.283845124394e+00 1.267012450477e+00 1.249904992826e+00 1.232581834365e+00 1.215135181587e+00 1.197557716395e+00 1.179977821382e+00 1.162413252897e+00 1.144936658713e+00 1.127644535824e+00 1.110549252279e+00 1.093780867604e+00 1.077363566668e+00 1.061372916608e+00 1.045908303335e+00 1.030974039301e+00 1.016697800361e+00 1.003090786422e+00 9.902155744415e-01 9.781512377727e-01 9.668838460897e-01 9.565100321752e-01 9.470153030031e-01 9.384282529740e-01 9.307892827223e-01 9.240505613430e-01 9.182637367337e-01 9.133819398835e-01 9.093888734752e-01 9.062813347124e-01 9.039868025311e-01 9.025106701870e-01 9.017802698391e-01 9.017549885208e-01 9.024035595675e-01 9.036442445947e-01 9.054557819294e-01 9.077643094934e-01 9.105316893552e-01 9.137070393675e-01 9.172284754493e-01 9.210756772257e-01 9.251782783700e-01 9.295157525361e-01 9.340447928591e-01 9.387177178584e-01 9.435274891304e-01 9.484109162712e-01 9.533647291542e-01 9.583530979125e-01 9.633380520272e-01 9.683211344879e-01 9.732447738839e-01 9.781093439904e-01 9.828819628963e-01 9.875256996784e-01 9.920369164387e-01 9.963664860050e-01 1.000502141653e+00 1.004409509457e+00 1.008055807750e+00 1.011423814060e+00 1.014465364521e+00 1.017169807573e+00 1.019493749092e+00 1.021410902613e+00 1.022901144852e+00 1.023921194172e+00 1.024463757481e+00 1.024493833512e+00 1.023995691136e+00 1.022955488080e+00 1.021348916698e+00 1.019179415881e+00 1.016431031687e+00 1.013103574092e+00 1.009201934351e+00 1.004726746392e+00 9.996940893901e-01 9.941097605816e-01 9.880016307901e-01 9.813774503985e-01 9.742694586107e-01 9.667077993573e-01 9.587004599160e-01 9.503072286879e-01 9.415315299639e-01 9.324131108421e-01 9.230023435486e-01 9.132984503950e-01 9.033654462533e-01 8.932193725426e-01 8.828927319366e-01 8.724401279426e-01 8.618666717276e-01 8.512432980022e-01 8.405920396194e-01 8.299606524041e-01 8.194241178022e-01 8.090050754637e-01 7.988105077969e-01 7.888972228764e-01 7.793478568707e-01 7.702886074797e-01 7.617968669356e-01 7.540192858656e-01 7.470761911543e-01 7.411012509205e-01 7.362479657496e-01 7.326424598085e-01 7.304474096789e-01 7.297674380859e-01 7.307351859672e-01 7.334507417474e-01 7.379632643732e-01 7.443496075066e-01 7.525907232460e-01 7.626900693963e-01 7.745940111795e-01 7.882029315168e-01 8.034511779913e-01 8.201641035688e-01 8.382300349278e-01 8.574766550729e-01 8.777223224453e-01 8.988277988656e-01 9.205720098707e-01 9.428160294554e-01 9.653768625319e-01 9.880632323432e-01 1.010760324680e+00 1.033256534264e+00 1.055426329370e+00 1.077121223160e+00 1.098165307264e+00 1.118453644472e+00 1.137811597429e+00 1.156118694831e+00 1.173237736521e+00 1.189017467402e+00 1.203361827571e+00 1.216113686060e+00 1.227177039649e+00 1.236435615862e+00 1.243784082008e+00 1.249156936429e+00 1.252453466286e+00 1.253653600417e+00 1.252702237489e+00 1.249588182695e+00 1.244351946469e+00 1.236983222886e+00 1.227584370483e+00 1.216228700023e+00 1.202998595513e+00 1.188079352239e+00 1.171571442223e+00 1.153676243804e+00 1.134591414057e+00 1.114498129173e+00 1.093667907084e+00 1.072312443020e+00 1.050717457615e+00 1.029173678924e+00 1.007963872498e+00 9.874574920499e-01 9.679634964519e-01 9.498630923435e-01 9.335176229851e-01 9.192513694139e-01 9.074077120401e-01 8.982007102616e-01 8.918163482760e-01 8.882964729823e-01 8.875501598382e-01 8.893900453357e-01 8.934418590126e-01 8.992810990772e-01 9.063572411112e-01 9.140961414734e-01 9.219507139336e-01 9.293542748186e-01 9.359031271728e-01 9.412607191899e-01 9.452450920906e-01 9.478754765466e-01 9.492750366714e-01 9.497969853738e-01 9.498753925637e-01 9.500580542626e-01 9.509500063613e-01 9.530749632820e-01 9.569221602485e-01 9.627628642465e-01 9.706924957631e-01 9.805827421167e-01 9.920379431826e-01 1.004554837022e+00 1.017430071778e+00 1.029928615343e+00 1.041340986229e+00 1.050978892662e+00 1.058345309375e+00 1.063063341583e+00 1.065000152434e+00 1.064275795422e+00 1.061228607663e+00 1.056517684241e+00 1.050983908498e+00 1.045672424553e+00 1.041708644439e+00 1.040093114743e+00 1.041603537341e+00 1.046501267137e+00 1.054467960989e+00 1.064513151116e+00 1.075041025066e+00 1.084124618223e+00 1.089696455301e+00 1.090028333360e+00 1.084054031455e+00 1.071706144037e+00 1.054265551948e+00 1.034342579843e+00 1.015752810519e+00 1.002798688692e+00 9.991133860692e-01 1.006428872153e+00 1.023565042642e+00 1.046590232787e+00 1.069795330869e+00 1.087178481652e+00 1.093931003945e+00 1.087379857272e+00 1.067673874600e+00 1.037824173766e+00 1.003362937171e+00 9.717250458182e-01 9.512065101828e-01 9.439531989820e-01 9.467574003139e-01 9.680016723828e-01 9.699207928956e-01 9.330813166429e-01 8.574130457176e-01 8.423579338365e-01 8.716776734896e-01 8.518798179626e-01 7.659977988512e-01 7.226506960072e-01 8.140825507022e-01 9.403770584009e-01 9.751689950472e-01 9.054839621614e-01 8.280201623713e-01 8.378956095820e-01 8.820124348488e-01 8.586654679655e-01 7.812632615616e-01 7.868142570217e-01 9.227764674417e-01 1.040473391777e+00 1.014101980350e+00 8.506866727685e-01 7.153163775389e-01 7.966684799342e-01 9.719322084010e-01 1.049215617009e+00 9.917337572396e-01 8.901935559908e-01 8.634429376596e-01 9.029912186454e-01 9.157372792803e-01 8.875776697995e-01 8.912370261096e-01 9.533040030853e-01 9.930975142837e-01 9.445456298068e-01 8.548112817446e-01 8.563102424687e-01 9.657545624231e-01 1.042076794054e+00 9.930788456675e-01 8.654689600401e-01 8.158423344948e-01 9.002269458185e-01 9.723609488130e-01 9.291526842329e-01 8.309173182532e-01 8.434159483944e-01 9.718133027427e-01 1.036002316725e+00 9.314615921269e-01 7.289590233465e-01 6.896314713821e-01 8.846061708520e-01 1.036020520833e+00 9.899659775381e-01 7.849826204856e-01 6.541358497964e-01 7.870734840297e-01 9.520494603128e-01 9.525077465709e-01 8.015352686016e-01 6.960175221517e-01 8.060165864880e-01 9.587257745283e-01 9.718014737208e-01 8.419785246514e-01 7.320899688277e-01 8.127573642576e-01 9.723594370053e-01 1.041577614593e+00 9.917673013179e-01 9.049772119123e-01 8.783812718684e-01 9.117958890191e-01 9.491232822381e-01 9.813792065572e-01 1.022877516204e+00 1.044163899901e+00 9.972959870069e-01 9.025350327330e-01 8.792044157758e-01 9.909323253809e-01 1.111621175377e+00 1.104813686111e+00 9.622458792389e-01 8.362557922648e-01 9.054617614653e-01 1.062766502994e+00 1.110290280293e+00 1.011168162975e+00 9.058518146854e-01 9.614215081225e-01 1.083099313819e+00 1.075221652305e+00 8.993645133135e-01 7.541543409302e-01 9.035994343825e-01 1.148332531687e+00 1.205360781998e+00 9.935088288846e-01 6.419832655738e-01 6.016175108132e-01 9.134438048075e-01 1.098045695876e+00 1.008253670433e+00 7.212437550323e-01 5.586769943928e-01 7.492011681271e-01 9.208112345060e-01 8.798436802768e-01 7.026923372038e-01 6.778786130232e-01 8.765723097660e-01 1.008792325202e+00 9.311941240369e-01 7.277510947602e-01 7.126330157422e-01 9.584612616400e-01 1.144690321750e+00 1.107662684379e+00 8.858216353280e-01 7.185302092275e-01 8.375937608875e-01 1.025689146482e+00 1.059479732449e+00 9.355696085307e-01 8.205941357720e-01 8.756697299762e-01 9.906464884924e-01 9.979888822534e-01 8.914802078851e-01 8.266543765584e-01 9.343384051786e-01 1.094978017385e+00 1.152961842729e+00 1.080030189678e+00 9.666618651541e-01 9.425234508225e-01 1.021232266597e+00 1.103958350544e+00 1.126350797608e+00 1.088330705246e+00 1.014531902776e+00 9.315053628107e-01 8.785404740402e-01 8.938161350643e-01 9.485648425360e-01 9.539895561497e-01 8.524194031475e-01 6.946120722642e-01 6.663070182583e-01 8.279848769392e-01 9.740801507189e-01 9.605496026697e-01 7.998593786590e-01 6.893450171517e-01 8.368509111777e-01 1.062834915508e+00 1.148308620951e+00 1.043813139081e+00 8.577821416546e-01 8.090527419768e-01 9.359997196944e-01 1.035395603035e+00 9.990116561908e-01 8.824112357910e-01 8.290957643863e-01 8.708083906724e-01 8.781865677034e-01 7.847967004186e-01 7.077817160903e-01 8.240004024425e-01 1.022033527012e+00 1.090033903002e+00 9.542508915600e-01 7.410933223069e-01 7.964447644883e-01 1.108743162783e+00 1.330244379671e+00 1.291001477294e+00 1.003799068926e+00 7.112743643998e-01 8.447646927942e-01 1.176947703514e+00 1.319418408299e+00 1.159391365585e+00 7.704098747268e-01 5.166366454767e-01 8.039704304141e-01 1.105796045411e+00 1.140789571510e+00 8.915281308992e-01 5.505548124699e-01
 2.354233500371e+00 2.359099296642e+00 2.366374862458e+00 2.373380258524e+00 2.377891012326e+00 2.381240166683e+00 2.386397028550e+00 2.393796047634e+00 2.400743289706e+00 2.405206431438e+00 2.408662171273e+00 2.414032029466e+00 2.421568012866e+00 2.428470144262e+00 2.432844727147e+00 2.436391786619e+00 2.442013432953e+00 2.449691966143e+00 2.456522788461e+00 2.460836832447e+00 2.464541060284e+00 2.470432533099e+00 2.478230497102e+00 2.484981330548e+00 2.489228586985e+00 2.493087539602e+00 2.499256967742e+00 2.507173644828e+00 2.513799869256e+00 2.517957519363e+00 2.522004669021e+00 2.528473675350e+00 2.536455050947e+00 2.542924364772e+00 2.547054754388e+00 2.551361430227e+00 2.558098833749e+00 2.566078514120e+00 2.572394810278e+00 2.576561149731e+00 2.581161979895e+00 2.588150420892e+00 2.596091254241e+00 2.602255090525e+00 2.606495941521e+00 2.611401884315e+00 2.618588498033e+00 2.626449768822e+00 2.632496877926e+00 2.636856379874e+00 2.642018715254e+00 2.649308149971e+00 2.657075886431e+00 2.663071142291e+00 2.667587280980e+00 2.672970393488e+00 2.680309268347e+00 2.687979990150e+00 2.693984697489e+00 2.698702299962e+00 2.704279902153e+00 2.711628934754e+00 2.719223870838e+00 2.725286988403e+00 2.730208308970e+00 2.735935504972e+00 2.743264891671e+00 2.750811752273e+00 2.756972243951e+00 2.762079000287e+00 2.767883573379e+00 2.775153386823e+00 2.782680489705e+00 2.788973151699e+00 2.794257655184e+00 2.800089163772e+00 2.807255660623e+00 2.814772232278e+00 2.821257623867e+00 2.826744046712e+00 2.832580494646e+00 2.839618034615e+00 2.847131527268e+00 2.853830521848e+00 2.859554672342e+00 2.865414585424e+00 2.872310063854e+00 2.879794858615e+00 2.886719578710e+00 2.892699068634e+00 2.898577181197e+00 2.905303978755e+00 2.912730545047e+00 2.919857785116e+00 2.926122787228e+00 2.932070294054e+00 2.938617956334e+00 2.945925558901e+00 2.953232871387e+00 2.959828467773e+00 2.965907904705e+00 2.972305107072e+00 2.979437168020e+00 2.986832520495e+00 2.993754800732e+00 3.000073838875e+00 3.006390476951e+00 3.013294955536e+00 3.020669561946e+00 3.027859245077e+00 3.034471027098e+00 3.040821749846e+00 3.047514709318e+00 3.054737673704e+00 3.062077887618e+00 3.069016059980e+00 3.075529347124e+00 3.082092074346e+00 3.089104613413e+00 3.096445143056e+00 3.103643531135e+00 3.110426422751e+00 3.117001636261e+00 3.123794254533e+00 3.130975153327e+00 3.138283706171e+00 3.145341693993e+00 3.152080450331e+00 3.158779162324e+00 3.165737222471e+00 3.172952581282e+00 3.180172794388e+00 3.187161531627e+00 3.193951518403e+00 3.200793311002e+00 3.207859668706e+00 3.215075564645e+00 3.222239968227e+00 3.229214624873e+00 3.236071546874e+00 3.243004612626e+00 3.250115625611e+00 3.257310892486e+00 3.264432911347e+00 3.271413888543e+00 3.278331937867e+00 3.285337938932e+00 3.292503799183e+00 3.299742272244e+00 3.306928650361e+00 3.314012752068e+00 3.321037734873e+00 3.328101768863e+00 3.335280525807e+00 3.342535233625e+00 3.349763661601e+00 3.356887356326e+00 3.363889337726e+00 3.370838601403e+00 3.377860110540e+00 3.385005040855e+00 3.392198564040e+00 3.399319586014e+00 3.406291334835e+00 3.413180883381e+00 3.420164075172e+00 3.427355542765e+00 3.434676786710e+00 3.441955118854e+00 3.449080804128e+00 3.456112764990e+00 3.463241394840e+00 3.470587242606e+00 3.478058967478e+00 3.485457209720e+00 3.492669881786e+00 3.499756189511e+00 3.506890479714e+00 3.514194255208e+00 3.521586087620e+00 3.528880332220e+00 3.535966123684e+00 3.542896524227e+00 3.549858559538e+00 3.556993241750e+00 3.564221791674e+00 3.571342316115e+00 3.578246634670e+00 3.585022907389e+00 3.591894200934e+00 3.598987874410e+00 3.606173166943e+00 3.613211338182e+00 3.620039096201e+00 3.626827096974e+00 3.633804971931e+00 3.641024746498e+00 3.648256978226e+00 3.655278896162e+00 3.662136617385e+00 3.669068211810e+00 3.676257232505e+00 3.683605123576e+00 3.690830090912e+00 3.697815713490e+00 3.704741125784e+00 3.711859646698e+00 3.719202826049e+00 3.726534811676e+00 3.733631830990e+00 3.740557432925e+00 3.747584702392e+00 3.754843113722e+00 3.762170377106e+00 3.769313038898e+00 3.776237381059e+00 3.783165660964e+00 3.790304365851e+00 3.797563049836e+00 3.804684608449e+00 3.811585296080e+00 3.818431927140e+00 3.825441763818e+00 3.832595048018e+00 3.839668560621e+00 3.846523135891e+00 3.853298090474e+00 3.860195228142e+00 3.867228965411e+00 3.874221612240e+00 3.881025964191e+00 3.887730337404e+00 3.894531981405e+00 3.901460163555e+00 3.908356729700e+00 3.915095970329e+00 3.921739699305e+00 3.928459576215e+00 3.935299983256e+00 3.942110283190e+00 3.948769537781e+00 3.955353290374e+00 3.962013583789e+00 3.968773147703e+00 3.975494045610e+00 3.982069715358e+00 3.988582706856e+00 3.995180537330e+00 4.001852936663e+00 4.008472892429e+00 4.014960639131e+00 4.021398950626e+00 4.027922678607e+00 4.034500157891e+00 4.040997496804e+00 4.047389264374e+00 4.053768666517e+00 4.060209478078e+00 4.066668816215e+00 4.073041701130e+00 4.079331324144e+00 4.085646603266e+00 4.092013292679e+00 4.098340276594e+00 4.104578733939e+00 4.110773110410e+00 4.117006762282e+00 4.123271052279e+00 4.129461287813e+00 4.135563775782e+00 4.141658447516e+00 4.147792713972e+00 4.153918733216e+00 4.159963435777e+00 4.165933689630e+00 4.171920559501e+00 4.177934083781e+00 4.183899718909e+00 4.189786981716e+00 4.195639053623e+00 4.201503615880e+00 4.207369159303e+00 4.213173139661e+00 4.218912218802e+00 4.224642411015e+00 4.230374753310e+00 4.236071742629e+00 4.241713637858e+00 4.247318777381e+00 4.252922156895e+00 4.258506289202e+00 4.264031986919e+00 4.269520325617e+00 4.275001571091e+00 4.280466031056e+00 4.285885970925e+00 4.291253506358e+00 4.296600504061e+00 4.301948786751e+00 4.307257207929e+00 4.312508134089e+00 4.317730333505e+00 4.322941808544e+00 4.328127254661e+00 4.333262561474e+00 4.338348252667e+00 4.343421936984e+00 4.348476501774e+00 4.353477644731e+00 4.358431845805e+00 4.363353329964e+00 4.368254252307e+00 4.373117883793e+00 4.377926143925e+00 4.382696995585e+00 4.387442361596e+00 4.392149559607e+00 4.396807742844e+00 4.401426055577e+00 4.406009268997e+00 4.410558750908e+00 4.415062930563e+00 4.419522007472e+00 4.423949491648e+00 4.428339679807e+00 4.432682611348e+00 4.436985820533e+00 4.441250344146e+00 4.445475668427e+00 4.449657364471e+00 4.453791162409e+00 4.457892790440e+00 4.461954674641e+00 4.465964207598e+00 4.469928128572e+00 4.473852042530e+00 4.477737846567e+00 4.481574193950e+00 4.485360927936e+00 4.489102265986e+00 4.492804683983e+00 4.496458058672e+00 4.500062408820e+00 4.503621612168e+00 4.507134645518e+00 4.510599854216e+00 4.514017803050e+00 4.517388006258e+00 4.520712608635e+00 4.523986375047e+00 4.527211321534e+00 4.530390329117e+00 4.533519799046e+00 4.536601168355e+00 4.539629303699e+00 4.542607607690e+00 4.545539509485e+00 4.548418150692e+00 4.551243030228e+00 4.554020845267e+00 4.556744034099e+00 4.559416087892e+00 4.562035462253e+00 4.564601217623e+00 4.567116921265e+00 4.569579622825e+00 4.571982733377e+00 4.574338256733e+00 4.576640738704e+00 4.578885250707e+00 4.581079797610e+00 4.583215225356e+00 4.585297286732e+00 4.587326094815e+00 4.589296525108e+00 4.591213424273e+00 4.593073953946e+00 4.594874473910e+00 4.596623550362e+00 4.598310448751e+00 4.599944459186e+00 4.601520190167e+00 4.603034378556e+00 4.604497710633e+00 4.605896071887e+00 4.607238173205e+00 4.608525517003e+00 4.609749724694e+00 4.610916738368e+00 4.612023897850e+00 4.613068557014e+00 4.614056100895e+00 4.614981493248e+00 4.615849018095e+00 4.616655008452e+00 4.617397002589e+00 4.618081579040e+00 4.618701700529e+00 4.619261721014e+00 4.619762669755e+00 4.620197153699e+00 4.620569520643e+00 4.620883352126e+00 4.621131207694e+00 4.621319363203e+00 4.621442839080e+00 4.621504211539e+00 4.621500647547e+00 4.621433593311e+00 4.621306808981e+00 4.621111330069e+00 4.620854396500e+00 4.620534475510e+00 4.620146944012e+00 4.619698384023e+00 4.619184816624e+00 4.618603669966e+00 4.617960441641e+00 4.617249589685e+00 4.616473788192e+00 4.615637680834e+00 4.614729640725e+00 4.613759968413e+00 4.612721353755e+00 4.611617557394e+00 4.610452731562e+00 4.609214831784e+00 4.607914244159e+00 4.606549899085e+00 4.605112954730e+00 4.603617401133e+00 4.602052207827e+00 4.600417342261e+00 4.598721581701e+00 4.596953096997e+00 4.595124368093e+00 4.593228223368e+00 4.591261228626e+00 4.589232980628e+00 4.587132179703e+00 4.584967800091e+00 4.582736627204e+00 4.580437608288e+00 4.578077012343e+00 4.575643004592e+00 4.573143887672e+00 4.570580996740e+00 4.567946840567e+00 4.565251753388e+00 4.562488945010e+00 4.559656758790e+00 4.556760085131e+00 4.553793529230e+00 4.550769929423e+00 4.547674896984e+00 4.544513352988e+00 4.541288476163e+00 4.537995322561e+00 4.534643362694e+00 4.531221753319e+00 4.527734106159e+00 4.524186435493e+00 4.520565763876e+00 4.516888349760e+00 4.513146393133e+00 4.509337278909e+00 4.505467794464e+00 4.501528993751e+00 4.497533381246e+00 4.493472301996e+00 4.489346965521e+00 4.485162008734e+00 4.480909047663e+00 4.476601421493e+00 4.472228782118e+00 4.467792882553e+00 4.463299929167e+00 4.458740242181e+00 4.454125999827e+00 4.449447283196e+00 4.444709046719e+00 4.439913468822e+00 4.435056013388e+00 4.430143370703e+00 4.425168229322e+00 4.420136975194e+00 4.415051337196e+00 4.409902226857e+00 4.404703511274e+00 4.399439150021e+00 4.394125798685e+00 4.388756336492e+00 4.383328357208e+00 4.377850703342e+00 4.372315905074e+00 4.366726285462e+00 4.361086302755e+00 4.355391796948e+00 4.349650559701e+00 4.343851846487e+00 4.338006626754e+00 4.332108414935e+00 4.326160823346e+00 4.320167853712e+00 4.314121303918e+00 4.308029583901e+00 4.301891927037e+00 4.295706469385e+00 4.289474169292e+00 4.283195956445e+00 4.276877392512e+00 4.270509208475e+00 4.264101703456e+00 4.257650075323e+00 4.251155290304e+00 4.244622984486e+00 4.238046415832e+00 4.231434781136e+00 4.224780602126e+00 4.218087335936e+00 4.211359360085e+00 4.204592612112e+00 4.197794499693e+00 4.190956168496e+00 4.184085828838e+00 4.177183176919e+00 4.170244012634e+00 4.163281158145e+00 4.156278987399e+00 4.149252174674e+00 4.142190848866e+00 4.135105150508e+00 4.127994000579e+00 4.120853048737e+00 4.113691719476e+00 4.106500775432e+00 4.099289118213e+00 4.092054042807e+00 4.084797065968e+00 4.077527764425e+00 4.070230632912e+00 4.062918880005e+00 4.055584981581e+00 4.048236436159e+00 4.040874601508e+00 4.033496608825e+00 4.026110161523e+00 4.018700221398e+00 4.011284827165e+00 4.003857569782e+00 3.996418303453e+00 3.988979477843e+00 3.981520061260e+00 3.974063638707e+00 3.966596404165e+00 3.959127492535e+00 3.951661319393e+00 3.944180689457e+00 3.936710978198e+00 3.929229685404e+00 3.921758101253e+00 3.914290280926e+00 3.906814524629e+00 3.899356767906e+00 3.891887228089e+00 3.884439460597e+00 3.876994511280e+00 3.869554690409e+00 3.862131762522e+00 3.854704590640e+00 3.847303748639e+00 3.839909595436e+00 3.832529125263e+00 3.825170461167e+00 3.817811149324e+00 3.810486164060e+00 3.803170079488e+00 3.795874528553e+00 3.788606543050e+00 3.781341044844e+00 3.774114127041e+00 3.766901739288e+00 3.759718451631e+00 3.752563147484e+00 3.745421155262e+00 3.738317909790e+00 3.731232125865e+00 3.724182457075e+00 3.717168394961e+00 3.710168522947e+00 3.703214760937e+00 3.696281979998e+00 3.689385804245e+00 3.682531143320e+00 3.675700040727e+00 3.668917155083e+00 3.662155825753e+00 3.655434711669e+00 3.648761107326e+00 3.642108192016e+00 3.635515305071e+00 3.628944880122e+00 3.622415874223e+00 3.615939320056e+00 3.609489130577e+00 3.603097837116e+00 3.596731138246e+00 3.590410389731e+00 3.584145580205e+00 3.577903883906e+00 3.571733051403e+00 3.565579969644e+00 3.559478701806e+00 3.553434455518e+00 3.547415437334e+00 3.541466173066e+00 3.535537306614e+00 3.529663823188e+00 3.523845226665e+00 3.518054425024e+00 3.512334230737e+00 3.506633706171e+00 3.500989585986e+00 3.495400924989e+00 3.489837409320e+00 3.484346839158e+00 3.478876161970e+00 3.473459443778e+00 3.468097031820e+00 3.462759899273e+00 3.457494635756e+00 3.452246607439e+00 3.447051500777e+00 3.441911053978e+00 3.436788360588e+00 3.431739077621e+00 3.426704380421e+00 3.421719199719e+00 3.416788941233e+00 3.411870613194e+00 3.407023052575e+00 3.402187793599e+00 3.397398160844e+00 3.392657590257e+00 3.387925868768e+00 3.383262663641e+00 3.378604566850e+00 3.373990940625e+00 3.369422156763e+00 3.364850810246e+00 3.360350030136e+00 3.355848912849e+00 3.351381766977e+00 3.346957529891e+00 3.342525371243e+00 3.338154330844e+00 3.333777113690e+00 3.329430751147e+00 3.325119851806e+00 3.320791970571e+00 3.316520525946e+00 3.312234109642e+00 3.307970697478e+00 3.303736669539e+00 3.299477146372e+00 3.295265921022e+00 3.291034031984e+00 3.286813354645e+00 3.282616890399e+00 3.278386048010e+00 3.274194905937e+00 3.269973872636e+00 3.265755323238e+00 3.261552344650e+00 3.257305794231e+00 3.253088651531e+00 3.248837119120e+00 3.244572757532e+00 3.240317647953e+00 3.236009544360e+00 3.231719485157e+00 3.227386099702e+00 3.223030253773e+00 3.218674126323e+00 3.214253947242e+00 3.209840535519e+00 3.205379280318e+00 3.200881635690e+00 3.196373624151e+00 3.191792270844e+00 3.187206303180e+00 3.182563587418e+00 3.177870236223e+00 3.173161178838e+00 3.168368403727e+00 3.163557814285e+00 3.158683863117e+00 3.153747632568e+00 3.148784262427e+00 3.143729057970e+00 3.138643343533e+00 3.133486256737e+00 3.128255450431e+00 3.122988444099e+00 3.117620937322e+00 3.112211092735e+00 3.106722079360e+00 3.101149352561e+00 3.095529871331e+00 3.089801879232e+00 3.084018492771e+00 3.078152586301e+00 3.072187109909e+00 3.066168844212e+00 3.060037446185e+00 3.053834597226e+00 3.047545431890e+00 3.041147702701e+00 3.034686917439e+00 3.028107019125e+00 3.021444993706e+00 3.014690763183e+00 3.007821226836e+00 3.000876376976e+00 2.993812633886e+00 2.986650876973e+00 2.979396620430e+00 2.972020349522e+00 2.964555863180e+00 2.956972776984e+00 2.949283097797e+00 2.941495822488e+00 2.933578985548e+00 2.925569911336e+00 2.917437309791e+00 2.909190484324e+00 2.900844392020e+00 2.892365465182e+00 2.883787081906e+00 2.875086755655e+00 2.866264123791e+00 2.857338650305e+00 2.848279550600e+00 2.839113322152e+00 2.829830441136e+00 2.820417905331e+00 2.810901044926e+00 2.801252862194e+00 2.791493123374e+00 2.781617316078e+00 2.771611532108e+00 2.761500785824e+00 2.751263133879e+00 2.740907641287e+00 2.730441628048e+00 2.719846069359e+00 2.709145899756e+00 2.698323134565e+00 2.687384169070e+00 2.676338551506e+00 2.665167391535e+00 2.653894039482e+00 2.642503072742e+00 2.630997429037e+00 2.619393635851e+00 2.607668340140e+00 2.595844818298e+00 2.583914476071e+00 2.571873071724e+00 2.559740618951e+00 2.547495277219e+00 2.535158958426e+00 2.522722587462e+00 2.510184851141e+00 2.497566257590e+00 2.484843216354e+00 2.472038508259e+00 2.459148237314e+00 2.446164264359e+00 2.433111552494e+00 2.419966780553e+00 2.406749804879e+00 2.393460701595e+00 2.380092687901e+00 2.366666894877e+00 2.353166257350e+00 2.339606793224e+00 2.325989141551e+00 2.312310347849e+00 2.298586706699e+00 2.284805664082e+00 2.270983651895e+00 2.257118452773e+00 2.243209466266e+00 2.229274787540e+00 2.215299779550e+00 2.201305019919e+00 2.187284476787e+00 2.173242307839e+00 2.159194222480e+00 2.145125560465e+00 2.131058060958e+00 2.116983559165e+00 2.102913825900e+00 2.088856522475e+00 2.074800958509e+00 2.060777141556e+00 2.046763527921e+00 2.032779849022e+00 2.018833273348e+00 2.004911424139e+00 1.991047302851e+00 1.977215257853e+00 1.963445697294e+00 1.949734792018e+00 1.936073490309e+00 1.922502961682e+00 1.908985414419e+00 1.895557799910e+00 1.882218874938e+00 1.868951360569e+00 1.855808059405e+00 1.842740561635e+00 1.829793182507e+00 1.816963044313e+00 1.804230724033e+00 1.791654164993e+00 1.779176951646e+00 1.766848539834e+00 1.754669109393e+00 1.742605969264e+00 1.730735785026e+00 1.718984406103e+00 1.707413070058e+00 1.696018931011e+00 1.684760488499e+00 1.673728236306e+00 1.662835828064e+00 1.652147253168e+00 1.641665332897e+00 1.631335185415e+00 1.621261775972e+00 1.611344991451e+00 1.601653537717e+00 1.592194321193e+00 1.582900273195e+00 1.573887472269e+00 1.565045632353e+00 1.556444926362e+00 1.548095201946e+00 1.539920274589e+00 1.532044735960e+00 1.524348701727e+00 1.516905229300e+00 1.509728642137e+00 1.502724055692e+00 1.496033469068e+00 1.489526307509e+00 1.483273018567e+00 1.477292353754e+00 1.471480903224e+00 1.465986270117e+00 1.460672514151e+00 1.455606517072e+00 1.450813709720e+00 1.446177937525e+00 1.441854345503e+00 1.437701146232e+00 1.433782982949e+00 1.430127556049e+00 1.426611825553e+00 1.423395622037e+00 1.420334890750e+00 1.417482922519e+00 1.414883389235e+00 1.412396508730e+00 1.410187987515e+00 1.408112071013e+00 1.406218822804e+00 1.404554942763e+00 1.402972816250e+00 1.401642292362e+00 1.400417223984e+00 1.399341706512e+00 1.398468559614e+00 1.397643576036e+00 1.397040361568e+00 1.396508392010e+00 1.396092751793e+00 1.395847444951e+00 1.395615771914e+00 1.395569741546e+00 1.395565355579e+00 1.395638193018e+00 1.395849849518e+00 1.396043799560e+00 1.396383861085e+00 1.396737210498e+00 1.397130238363e+00 1.397630707679e+00 1.398079467138e+00 1.398642761245e+00 1.399188895557e+00 1.399743445860e+00 1.400372623971e+00 1.400924949338e+00 1.401559031013e+00 1.402151368658e+00 1.402720797526e+00 1.403342105037e+00 1.403860502582e+00 1.404431023205e+00 1.404942420824e+00 1.405406458676e+00 1.405898373629e+00 1.406272787638e+00 1.406676249257e+00 1.407003600172e+00 1.407264727011e+00 1.407539426216e+00 1.407680273182e+00 1.407835882271e+00 1.407905372924e+00 1.407898102939e+00 1.407890015436e+00 1.407746339667e+00 1.407603712029e+00 1.407371057532e+00 1.407058616339e+00 1.406737413114e+00 1.406281505304e+00 1.405821620194e+00 1.405275018058e+00 1.404649145443e+00 1.404015609823e+00 1.403257531076e+00 1.402493720185e+00 1.401651736475e+00 1.400737809841e+00 1.399822449309e+00 1.398796254720e+00 1.397772395114e+00 1.396685367968e+00 1.395539322232e+00 1.394404200629e+00 1.393177648498e+00 1.391964531041e+00 1.390708488264e+00 1.389412711889e+00 1.388141014255e+00 1.386804429640e+00 1.385496280121e+00 1.384170219487e+00 1.382826775112e+00 1.381524831481e+00 1.380187221510e+00 1.378893090307e+00 1.377608219124e+00 1.376328697075e+00 1.375110423660e+00 1.373887746802e+00 1.372726389907e+00 1.371600871156e+00 1.370508100296e+00 1.369490288606e+00 1.368501611609e+00 1.367590115700e+00 1.366737829690e+00 1.365944497823e+00 1.365241954037e+00 1.364596272765e+00 1.364045785559e+00 1.363572363569e+00 1.363185662149e+00 1.362896706330e+00 1.362694231855e+00 1.362598051414e+00 1.362594901032e+00 1.362701962698e+00 1.362912864828e+00 1.363230277157e+00 1.363668041156e+00 1.364206060876e+00 1.364875114526e+00 1.365647946069e+00 1.366545910525e+00 1.367571863779e+00 1.368698296357e+00 1.369974903543e+00 1.371352686012e+00 1.372863449994e+00 1.374508192754e+00 1.376250979378e+00 1.378153612144e+00 1.380148872787e+00 1.382280540701e+00 1.384545099713e+00 1.386897964617e+00 1.389412892633e+00 1.392007716239e+00 1.394729275561e+00 1.397580151403e+00 1.400496590976e+00 1.403567677553e+00 1.406700449130e+00 1.409938142176e+00 1.413288387421e+00 1.416675678193e+00 1.420191222768e+00 1.423741654278e+00 1.427359679449e+00 1.431061803404e+00 1.434755495502e+00 1.438540612545e+00 1.442316097160e+00 1.446106093633e+00 1.449933481623e+00 1.453696764958e+00 1.457488808511e+00 1.461212607731e+00 1.464883804874e+00 1.468521800602e+00 1.472023209407e+00 1.475475122402e+00 1.478782831326e+00 1.481950189185e+00 1.485000315708e+00 1.487823680030e+00 1.490503852490e+00 1.492945461617e+00 1.495145522672e+00 1.497130337599e+00 1.498788736689e+00 1.500195178718e+00 1.501263003694e+00 1.501979861436e+00 1.502377525495e+00 1.502340411199e+00 1.501946092623e+00 1.501110644626e+00 1.499819431885e+00 1.498108687809e+00 1.495868608885e+00 1.493171030884e+00 1.489948127417e+00 1.486180679644e+00 1.481911936076e+00 1.477045082383e+00 1.471648850366e+00 1.465669967562e+00 1.459094774378e+00 1.451971978556e+00 1.444221921400e+00 1.435914584936e+00 1.427014093705e+00 1.417519234690e+00 1.407481849182e+00 1.396844794812e+00 1.385686771625e+00 1.373983183352e+00 1.361753046878e+00 1.349059066774e+00 1.335860465628e+00 1.322250126478e+00 1.308222167876e+00 1.293808949880e+00 1.279088742078e+00 1.264038055266e+00 1.248765854049e+00 1.233277424633e+00 1.217623806007e+00 1.201895289983e+00 1.186083053571e+00 1.170304427426e+00 1.154578374562e+00 1.138965054303e+00 1.123557800694e+00 1.108358120306e+00 1.093486157997e+00 1.078958370895e+00 1.064834813360e+00 1.051204318812e+00 1.038060415536e+00 1.025511623314e+00 1.013560406417e+00 1.002250398061e+00 9.916469876029e-01 9.817239079029e-01 9.725574119550e-01 9.641265750947e-01 9.564444051419e-01 9.495402831206e-01 9.433605375868e-01 9.379430856966e-01 9.332423355345e-01 9.292363012227e-01 9.259216818981e-01 9.232286212434e-01 9.211655440460e-01 9.196694132846e-01 9.187034565113e-01 9.182516125168e-01 9.182419564038e-01 9.186698570438e-01 9.194762309017e-01 9.206377383592e-01 9.221259585712e-01 9.238897020983e-01 9.259349715739e-01 9.282076051654e-01 9.307026625698e-01 9.334030211036e-01 9.362720714402e-01 9.393228750484e-01 9.425135096858e-01 9.458478674699e-01 9.493130337806e-01 9.528767393792e-01 9.565563890246e-01 9.603055776319e-01 9.641242756901e-01 9.679945134135e-01 9.718771456349e-01 9.757697038573e-01 9.796258048785e-01 9.834253789123e-01 9.871318971087e-01 9.907062032098e-01 9.941152725624e-01 9.973107583148e-01 1.000259399555e+00 1.002910864305e+00 1.005222788594e+00 1.007155755220e+00 1.008657946754e+00 1.009702589339e+00 1.010237786810e+00 1.010235936366e+00 1.009665112646e+00 1.008491347457e+00 1.006703794467e+00 1.004273956480e+00 1.001198239536e+00 9.974688393471e-01 9.930840902370e-01 9.880564439864e-01 9.823911290880e-01 9.761177562558e-01 9.692474967785e-01 9.618201789819e-01 9.538702829264e-01 9.454204697891e-01 9.365397617919e-01 9.272459165269e-01 9.175952987893e-01 9.076527062274e-01 8.974341210836e-01 8.870235892712e-01 8.764496234379e-01 8.657665120678e-01 8.550435245668e-01 8.443008750538e-01 8.336242810174e-01 8.230499180816e-01 8.126353008153e-01 8.024695701663e-01 7.925795445276e-01 7.830827832510e-01 7.740408678351e-01 7.655427037634e-01 7.577159853631e-01 7.506388970336e-01 7.444619577862e-01 7.392947335228e-01 7.352756680775e-01 7.325436967921e-01 7.312112105501e-01 7.314314515574e-01 7.332809934347e-01 7.368701627920e-01 7.422686730510e-01 7.494875139277e-01 7.585695560274e-01 7.694524586548e-01 7.820950514077e-01 7.964044001770e-01 8.122379272619e-01 8.294837080955e-01 8.479375372390e-01 8.674459427191e-01 8.878085681185e-01 9.088131293043e-01 9.303036416590e-01 9.520377773720e-01 9.738673446595e-01 9.956066211878e-01 1.017064539406e+00 1.038136126774e+00 1.058630153399e+00 1.078444069403e+00 1.097464861484e+00 1.115556959249e+00 1.132664011028e+00 1.148665732589e+00 1.163501150747e+00 1.177101034441e+00 1.189376805188e+00 1.200299464027e+00 1.209784371277e+00 1.217794758738e+00 1.224276734326e+00 1.229180895647e+00 1.232488787815e+00 1.234137921764e+00 1.234140430699e+00 1.232461595880e+00 1.229097349803e+00 1.224088222207e+00 1.217414547699e+00 1.209154310552e+00 1.199348181664e+00 1.188038975376e+00 1.175359358286e+00 1.161352720258e+00 1.146154415541e+00 1.129889711071e+00 1.112664117872e+00 1.094668643863e+00 1.076028381438e+00 1.056949052904e+00 1.037639568161e+00 1.018304249805e+00 9.992451261411e-01 9.807140452173e-01 9.630534243682e-01 9.466126717321e-01 9.317275750619e-01 9.187918854507e-01 9.081034635403e-01 8.999669446727e-01 8.945716525567e-01 8.919931643361e-01 8.922154389958e-01 8.950183199277e-01 9.001093006722e-01 9.070255839822e-01 9.152341568270e-01 9.241756321210e-01 9.332206740370e-01 9.418556783804e-01 9.495932736052e-01 9.560726288602e-01 9.611069653527e-01 9.646079047665e-01 9.667239154231e-01 9.677061159914e-01 9.679574074388e-01 9.680013649991e-01 9.683549023379e-01 9.695828082753e-01 9.721195307667e-01 9.762865358147e-01 9.822316709354e-01 9.898444073690e-01 9.988766565107e-01 1.008837471735e+00 1.019130295647e+00 1.029106528369e+00 1.038064500432e+00 1.045436494493e+00 1.050727080812e+00 1.053652103358e+00 1.054167411783e+00 1.052446786611e+00 1.048990908135e+00 1.044493119647e+00 1.039871833362e+00 1.036142537503e+00 1.034230251599e+00 1.034866126294e+00 1.038315849515e+00 1.044325753432e+00 1.052032912778e+00 1.060038479684e+00 1.066678174531e+00 1.070202808571e+00 1.069246706542e+00 1.063125746771e+00 1.052126716575e+00 1.037800026490e+00 1.022822921033e+00 1.010749681243e+00 1.005201560918e+00 1.008754051608e+00 1.021959107827e+00 1.042741620672e+00 1.066865536633e+00 1.088954229909e+00 1.103823436475e+00 1.107731324176e+00 1.099098321868e+00 1.078984292915e+00 1.050898486992e+00 1.020205137320e+00 9.933412048802e-01 9.769098350559e-01 9.714819607024e-01 9.751908630046e-01 9.968331130299e-01 9.696885506068e-01 9.220172409189e-01 8.502384333265e-01 8.505410524288e-01 8.878573842318e-01 8.615713437014e-01 7.650182595405e-01 7.254138086745e-01 8.349481558873e-01 9.712963446056e-01 1.000567879753e+00 9.126122718237e-01 8.150473632004e-01 8.208021113742e-01 8.756842928923e-01 8.641540251373e-01 7.914509960339e-01 7.901385752553e-01 9.143773824059e-01 1.024253429837e+00 9.962194565580e-01 8.402924896608e-01 7.223661924997e-01 8.108600180977e-01 9.739511899635e-01 1.031895651691e+00 9.582903145803e-01 8.565638720871e-01 8.506704079348e-01 9.116706900686e-01 9.305362473465e-01 8.927944941683e-01 8.795189010688e-01 9.316652862010e-01 9.733537455537e-01 9.351052797614e-01 8.591720642451e-01 8.673038131304e-01 9.705424930878e-01 1.036826989707e+00 9.818691464087e-01 8.560002886367e-01 8.126809893594e-01 8.978376168364e-01 9.666051787568e-01 9.253361926161e-01 8.401066604081e-01 8.640539870369e-01 9.843141952059e-01 1.028972476524e+00 9.078036032137e-01 7.081312355270e-01 6.987943928767e-01 9.055642463851e-01 1.045221816712e+00 9.822860668205e-01 7.726739333587e-01 6.647490902897e-01 8.135392707182e-01 9.666411157531e-01 9.457078835072e-01 7.842505640218e-01 7.022175363872e-01 8.412894411682e-01 9.918985023344e-01 9.822835219152e-01 8.275399502404e-01 7.187228270321e-01 8.286198079369e-01 1.001460268967e+00 1.060020918788e+00 9.877208052736e-01 8.865745506140e-01 8.680768963456e-01 9.150912711916e-01 9.499961837111e-01 9.673281192292e-01 1.002451874699e+00 1.036762722717e+00 1.010125018322e+00 9.201148332093e-01 8.712414967694e-01 9.543096542114e-01 1.075307539992e+00 1.094262160292e+00 9.863664610823e-01 8.740171648774e-01 9.144796262745e-01 1.042643078864e+00 1.088676956507e+00 1.013009741202e+00 9.330195435724e-01 9.801703144002e-01 1.073784303012e+00 1.051909689915e+00 8.919238162371e-01 7.833642639910e-01 9.287815004944e-01 1.135865696562e+00 1.159804008580e+00 9.378974919998e-01 6.200345422472e-01 6.371936673160e-01 9.308581069394e-01 1.078552321776e+00 9.631615201914e-01 6.834165631154e-01 5.793143540260e-01 7.869909891340e-01 9.335801435452e-01 8.653373689112e-01 6.856154512890e-01 6.986030351141e-01 9.167592132895e-01 1.038244300001e+00 9.359382911809e-01 7.082039547732e-01 7.000221526446e-01 9.700821276756e-01 1.165781688415e+00 1.121929161640e+00 8.741093935702e-01 6.687684975781e-01 7.951518406525e-01 1.020531949928e+00 1.088613134219e+00 9.763504096184e-01 8.255514831457e-01 8.266039664165e-01 9.426440174875e-01 1.003388869679e+00 9.626073697388e-01 9.078079575555e-01 9.468443690106e-01 1.054217257316e+00 1.126971132714e+00 1.116860142960e+00 1.048523390065e+00 9.842102920337e-01 9.771976667562e-01 1.034183629933e+00 1.111181495769e+00 1.140506663218e+00 1.069594202507e+00 9.073761180269e-01 7.725396432455e-01 8.228736182304e-01 9.759865524648e-01 1.027422893957e+00 8.872457575907e-01 6.378171066949e-01 6.086554157892e-01 8.774570893878e-01 1.080998385742e+00 1.048502216618e+00 8.081790434940e-01 6.390855367386e-01 8.602230356252e-01 1.157206407953e+00 1.246933410647e+00 1.077651749690e+00 7.870102881080e-01 7.202013568361e-01 9.444962178240e-01 1.107591049227e+00 1.056320641750e+00 8.484129631656e-01 7.077724792477e-01 7.919933580371e-01 9.040617180335e-01 8.803435211613e-01 7.720675824753e-01 7.804621287056e-01 9.439061453033e-01 1.062938521105e+00 1.017983057456e+00 8.708653728230e-01 8.545994833588e-01 1.055459084357e+00 1.242218843683e+00 1.236582588013e+00 1.029258380546e+00 8.061395407233e-01 8.703359206988e-01 1.111855214385e+00 1.221621319042e+00 1.082682839315e+00 7.623181600084e-01 5.820443127593e-01 8.164028447408e-01 1.066024767292e+00 1.083307443671e+00 8.518797147557e-01 5.741455989967e-01
 2.432498635431e+00 2.437432498891e+00 2.444873986543e+00 2.452058244625e+00 2.456660915028e+00 2.460037898768e+00 2.465271693590e+00 2.472837271529e+00 2.479956341312e+00 2.484505626603e+00 2.487991994975e+00 2.493439659760e+00 2.501138214357e+00 2.508206611659e+00 2.512662113439e+00 2.516234355525e+00 2.521930974351e+00 2.529771650686e+00 2.536764470572e+00 2.541150702139e+00 2.544878740693e+00 2.550848159148e+00 2.558809620818e+00 2.565715771746e+00 2.570032752680e+00 2.573912596109e+00 2.580160088779e+00 2.588238869948e+00 2.595018098485e+00 2.599233867207e+00 2.603295763716e+00 2.609846139724e+00 2.617993040690e+00 2.624607397514e+00 2.628785315113e+00 2.633105694728e+00 2.639931307009e+00 2.648075704248e+00 2.654527126201e+00 2.658735692519e+00 2.663347908974e+00 2.670428080068e+00 2.678532194519e+00 2.684821238596e+00 2.689094452113e+00 2.694015639197e+00 2.701300792246e+00 2.709320724202e+00 2.715480493457e+00 2.719867549786e+00 2.725052148397e+00 2.732442170630e+00 2.740361799569e+00 2.746458490940e+00 2.750999662678e+00 2.756408601288e+00 2.763847044774e+00 2.771661161742e+00 2.777759354886e+00 2.782501791888e+00 2.788109023101e+00 2.795555737834e+00 2.803284221515e+00 2.809436303809e+00 2.814385608589e+00 2.820144213751e+00 2.827564870258e+00 2.835235995086e+00 2.841481372359e+00 2.846619102815e+00 2.852457557701e+00 2.859813452564e+00 2.867455243731e+00 2.873831219453e+00 2.879150305659e+00 2.885017410004e+00 2.892261445823e+00 2.899883878618e+00 2.906450568885e+00 2.911976408184e+00 2.917845590723e+00 2.924955242420e+00 2.932566509717e+00 2.939345592789e+00 2.945113505548e+00 2.951007049340e+00 2.957964399562e+00 2.965537779982e+00 2.972542947124e+00 2.978571053299e+00 2.984482692938e+00 2.991263429971e+00 2.998770431184e+00 3.005975948379e+00 3.012296357251e+00 3.018280101775e+00 3.024872464904e+00 3.032250646963e+00 3.039634839579e+00 3.046287751234e+00 3.052407587293e+00 3.058846621578e+00 3.066036814227e+00 3.073503272676e+00 3.080488368426e+00 3.086852360585e+00 3.093207179300e+00 3.100162402306e+00 3.107600101202e+00 3.114853582962e+00 3.121514570590e+00 3.127904399003e+00 3.134639992898e+00 3.141917683299e+00 3.149321019875e+00 3.156311611807e+00 3.162866348788e+00 3.169469219081e+00 3.176528102588e+00 3.183923430348e+00 3.191177010818e+00 3.198005767768e+00 3.204618951901e+00 3.211452422636e+00 3.218680680594e+00 3.226041461442e+00 3.233147396345e+00 3.239926561827e+00 3.246664079455e+00 3.253661230505e+00 3.260923398987e+00 3.268190887259e+00 3.275221361740e+00 3.282050008064e+00 3.288929062985e+00 3.296034140319e+00 3.303293681965e+00 3.310501408942e+00 3.317514001532e+00 3.324408541601e+00 3.331377866155e+00 3.338527566051e+00 3.345762336688e+00 3.352924250520e+00 3.359942372153e+00 3.366895276061e+00 3.373937044706e+00 3.381136767607e+00 3.388414092221e+00 3.395637175201e+00 3.402757827125e+00 3.409815583125e+00 3.416913267853e+00 3.424126524621e+00 3.431415386464e+00 3.438678109163e+00 3.445836599184e+00 3.452869651672e+00 3.459849469784e+00 3.466901954761e+00 3.474079333437e+00 3.481303932922e+00 3.488456113708e+00 3.495457567452e+00 3.502374085257e+00 3.509385998740e+00 3.516605904645e+00 3.523955992869e+00 3.531263065438e+00 3.538416853687e+00 3.545474903354e+00 3.552631402004e+00 3.560005043214e+00 3.567502753828e+00 3.574930926010e+00 3.582170942477e+00 3.589284030433e+00 3.596444881220e+00 3.603777541396e+00 3.611195813212e+00 3.618516493984e+00 3.625629722167e+00 3.632586083664e+00 3.639574115981e+00 3.646734745886e+00 3.653989725680e+00 3.661134126958e+00 3.668063351889e+00 3.674863241648e+00 3.681758145285e+00 3.688873750003e+00 3.696080547647e+00 3.703141898361e+00 3.709989927767e+00 3.716799301100e+00 3.723797754357e+00 3.731037163916e+00 3.738289206176e+00 3.745331590630e+00 3.752207120034e+00 3.759158709868e+00 3.766365326933e+00 3.773732204823e+00 3.780976544103e+00 3.787980193820e+00 3.794923274608e+00 3.802059576488e+00 3.809420278813e+00 3.816770336720e+00 3.823886385846e+00 3.830829629957e+00 3.837872818329e+00 3.845150677414e+00 3.852495264524e+00 3.859656716212e+00 3.866596431966e+00 3.873542604598e+00 3.880697403924e+00 3.887974540503e+00 3.895113475252e+00 3.902029828238e+00 3.908893833591e+00 3.915920019059e+00 3.923090497599e+00 3.930180633661e+00 3.937051210860e+00 3.943841692965e+00 3.950755506582e+00 3.957804838897e+00 3.964812836505e+00 3.971632716623e+00 3.978351856627e+00 3.985169366512e+00 3.992112400314e+00 3.999023730337e+00 4.005778142418e+00 4.012436449685e+00 4.019171383567e+00 4.026027223181e+00 4.032850901088e+00 4.039523554302e+00 4.046122195825e+00 4.052794766291e+00 4.059569771001e+00 4.066305162724e+00 4.072893532280e+00 4.079420915930e+00 4.086030883097e+00 4.092718920020e+00 4.099350606387e+00 4.105851917859e+00 4.112304160665e+00 4.118839631677e+00 4.125430562319e+00 4.131941634177e+00 4.138346060146e+00 4.144738612547e+00 4.151191979545e+00 4.157663028574e+00 4.164049080011e+00 4.170350796634e+00 4.176678765023e+00 4.183056826724e+00 4.189397057697e+00 4.195648708072e+00 4.201853950009e+00 4.208100591829e+00 4.214377595714e+00 4.220579362121e+00 4.226694273883e+00 4.232801084541e+00 4.238946111076e+00 4.245085626639e+00 4.251141830183e+00 4.257124754710e+00 4.263123969462e+00 4.269149807187e+00 4.275127046497e+00 4.281027336636e+00 4.286891852046e+00 4.292768374588e+00 4.298647173189e+00 4.304463841785e+00 4.310213865252e+00 4.315959137826e+00 4.321704017516e+00 4.327414322599e+00 4.333068580213e+00 4.338688037840e+00 4.344304344055e+00 4.349902167548e+00 4.355442795807e+00 4.360944007369e+00 4.366440073832e+00 4.371919292508e+00 4.377353057712e+00 4.382734623871e+00 4.388097914430e+00 4.393459589853e+00 4.398783258447e+00 4.404048439000e+00 4.409287450009e+00 4.414513293144e+00 4.419715441175e+00 4.424865629123e+00 4.429967110963e+00 4.435056482093e+00 4.440127927909e+00 4.445145935050e+00 4.450114903865e+00 4.455054117538e+00 4.459970955495e+00 4.464852539156e+00 4.469677220129e+00 4.474465443767e+00 4.479228379009e+00 4.483953602859e+00 4.488629076865e+00 4.493265272959e+00 4.497868146265e+00 4.502435190162e+00 4.506958636511e+00 4.511436533260e+00 4.515883458821e+00 4.520292685675e+00 4.524655396813e+00 4.528977893938e+00 4.533262515406e+00 4.537508613664e+00 4.541710338612e+00 4.545865916621e+00 4.549986902653e+00 4.554069701906e+00 4.558100614906e+00 4.562087362461e+00 4.566033158192e+00 4.569939440651e+00 4.573799083080e+00 4.577608556779e+00 4.581371736810e+00 4.585096931368e+00 4.588773965672e+00 4.592400724359e+00 4.595983735206e+00 4.599521460534e+00 4.603010143935e+00 4.606451315094e+00 4.609847123802e+00 4.613196594824e+00 4.616494903267e+00 4.619746833959e+00 4.622950991635e+00 4.626106820158e+00 4.629212815406e+00 4.632268714413e+00 4.635272659113e+00 4.638231255657e+00 4.641137234253e+00 4.643989297002e+00 4.646794665639e+00 4.649545591076e+00 4.652246590025e+00 4.654894617937e+00 4.657489035125e+00 4.660033882032e+00 4.662525217986e+00 4.664958902652e+00 4.667343837607e+00 4.669676043345e+00 4.671951556356e+00 4.674176320250e+00 4.676343417562e+00 4.678457142088e+00 4.680515685107e+00 4.682518666626e+00 4.684469145761e+00 4.686360821751e+00 4.688194301707e+00 4.689977173886e+00 4.691697105555e+00 4.693364427908e+00 4.694975353076e+00 4.696523258295e+00 4.698020279415e+00 4.699454520372e+00 4.700830828381e+00 4.702153296594e+00 4.703414207273e+00 4.704617434063e+00 4.705760953695e+00 4.706841634760e+00 4.707865744394e+00 4.708828989727e+00 4.709733870731e+00 4.710577534924e+00 4.711357892576e+00 4.712080047156e+00 4.712740082626e+00 4.713338309796e+00 4.713879491266e+00 4.714353367209e+00 4.714765576389e+00 4.715119833616e+00 4.715409218531e+00 4.715636003229e+00 4.715801735556e+00 4.715904066646e+00 4.715941657678e+00 4.715917171600e+00 4.715832325118e+00 4.715679545117e+00 4.715464347999e+00 4.715187992533e+00 4.714843291935e+00 4.714438123373e+00 4.713968770020e+00 4.713431667273e+00 4.712831220155e+00 4.712166424950e+00 4.711434174018e+00 4.710642730417e+00 4.709780163433e+00 4.708855512408e+00 4.707862570152e+00 4.706803732719e+00 4.705686157028e+00 4.704492634851e+00 4.703238682009e+00 4.701920816797e+00 4.700529457602e+00 4.699080889693e+00 4.697561651714e+00 4.695975011452e+00 4.694324770620e+00 4.692604736349e+00 4.690822820881e+00 4.688972558582e+00 4.687053976389e+00 4.685072978572e+00 4.683019602377e+00 4.680901991542e+00 4.678719984215e+00 4.676466285159e+00 4.674154495070e+00 4.671768887871e+00 4.669315916851e+00 4.666800726787e+00 4.664213024537e+00 4.661566848818e+00 4.658849411813e+00 4.656066083215e+00 4.653216972553e+00 4.650297045689e+00 4.647321094461e+00 4.644272251757e+00 4.641158075281e+00 4.637979574928e+00 4.634731032478e+00 4.631426171674e+00 4.628051364136e+00 4.624607810803e+00 4.621106919153e+00 4.617530797753e+00 4.613900419281e+00 4.610201105882e+00 4.606436608787e+00 4.602612477496e+00 4.598716038370e+00 4.594764288050e+00 4.590746699046e+00 4.586662124315e+00 4.582521322652e+00 4.578309252782e+00 4.574042659658e+00 4.569709664125e+00 4.565315546365e+00 4.560861449505e+00 4.556341628311e+00 4.551765557986e+00 4.547125859130e+00 4.542423931466e+00 4.537666734459e+00 4.532843313458e+00 4.527967350369e+00 4.523028332319e+00 4.518030118455e+00 4.512978392129e+00 4.507861687420e+00 4.502693529007e+00 4.497462112340e+00 4.492177522071e+00 4.486838115480e+00 4.481438423442e+00 4.475988546378e+00 4.470481145807e+00 4.464915181237e+00 4.459301217693e+00 4.453630466871e+00 4.447909975034e+00 4.442134490508e+00 4.436307973038e+00 4.430430608818e+00 4.424499349407e+00 4.418523082611e+00 4.412493191682e+00 4.406413368475e+00 4.400290619803e+00 4.394115526655e+00 4.387891623756e+00 4.381624748876e+00 4.375310582145e+00 4.368948971521e+00 4.362546802459e+00 4.356096402223e+00 4.349603143259e+00 4.343068983242e+00 4.336491245369e+00 4.329875007170e+00 4.323213457826e+00 4.316513953025e+00 4.309775646801e+00 4.302996925824e+00 4.296185659220e+00 4.289329957217e+00 4.282443908242e+00 4.275519451366e+00 4.268561247657e+00 4.261571783394e+00 4.254543130347e+00 4.247490081613e+00 4.240395907582e+00 4.233277421006e+00 4.226131158824e+00 4.218950435335e+00 4.211750512360e+00 4.204514246822e+00 4.197257973496e+00 4.189974914366e+00 4.182666208497e+00 4.175344268137e+00 4.167989090010e+00 4.160618496334e+00 4.153222186212e+00 4.145807721181e+00 4.138378718638e+00 4.130928483775e+00 4.123468672140e+00 4.115981782019e+00 4.108483120861e+00 4.100973543982e+00 4.093445952560e+00 4.085916515277e+00 4.078363932976e+00 4.070809454060e+00 4.063242431385e+00 4.055666222490e+00 4.048093760701e+00 4.040500461083e+00 4.032915329193e+00 4.025315505329e+00 4.017720011434e+00 4.010123993201e+00 4.002519511302e+00 3.994924306109e+00 3.987317667512e+00 3.979725624031e+00 3.972134179159e+00 3.964543884723e+00 3.956963841004e+00 3.949377567110e+00 3.941812915736e+00 3.934249172252e+00 3.926698165455e+00 3.919161084742e+00 3.911620256491e+00 3.904108834065e+00 3.896600385195e+00 3.889110376130e+00 3.881642052386e+00 3.874171246968e+00 3.866734319619e+00 3.859307951700e+00 3.851905660941e+00 3.844524945109e+00 3.837155445585e+00 3.829817153214e+00 3.822492746738e+00 3.815198876346e+00 3.807935414598e+00 3.800682140446e+00 3.793468505519e+00 3.786270433629e+00 3.779105078412e+00 3.771974899368e+00 3.764864234248e+00 3.757795634926e+00 3.750743489714e+00 3.743726614275e+00 3.736750806288e+00 3.729793397367e+00 3.722886644772e+00 3.715998828856e+00 3.709147711542e+00 3.702342169954e+00 3.695557266609e+00 3.688828073889e+00 3.682116350933e+00 3.675445774321e+00 3.668824554848e+00 3.662223235465e+00 3.655685015682e+00 3.649159615113e+00 3.642681854467e+00 3.636253315028e+00 3.629847623920e+00 3.623504474051e+00 3.617176186413e+00 3.610898828734e+00 3.604668434664e+00 3.598463441351e+00 3.592322182901e+00 3.586193648255e+00 3.580120991383e+00 3.574093077837e+00 3.568088003402e+00 3.562150721085e+00 3.556225564520e+00 3.550352852396e+00 3.544526239239e+00 3.538720656416e+00 3.532982244349e+00 3.527255456680e+00 3.521576461429e+00 3.515947058842e+00 3.510331927436e+00 3.504783929781e+00 3.499245824939e+00 3.493753165254e+00 3.488308964603e+00 3.482874060228e+00 3.477503532476e+00 3.472141241719e+00 3.466821004760e+00 3.461543184093e+00 3.456270824489e+00 3.451064795787e+00 3.445855835034e+00 3.440690740747e+00 3.435563340157e+00 3.430430439562e+00 3.425364049393e+00 3.420292933593e+00 3.415253771710e+00 3.410251775058e+00 3.405238599495e+00 3.400282602688e+00 3.395316322876e+00 3.390379415793e+00 3.385471905682e+00 3.380545105696e+00 3.375672211585e+00 3.370780273385e+00 3.365908646790e+00 3.361062883628e+00 3.356188573794e+00 3.351361127041e+00 3.346507215795e+00 3.341666281983e+00 3.336842999814e+00 3.331983511162e+00 3.327161963001e+00 3.322306656868e+00 3.317454345388e+00 3.312612427092e+00 3.307726216210e+00 3.302866916030e+00 3.297969800453e+00 3.293061269410e+00 3.288157065119e+00 3.283198472889e+00 3.278257926300e+00 3.273270510794e+00 3.268259512669e+00 3.263247455207e+00 3.258169286355e+00 3.253097395173e+00 3.247973696794e+00 3.242814738718e+00 3.237644898769e+00 3.232399335111e+00 3.227147629152e+00 3.221836828864e+00 3.216478657760e+00 3.211100027547e+00 3.205637815093e+00 3.200159144237e+00 3.194613624897e+00 3.189006601477e+00 3.183371213363e+00 3.177644490486e+00 3.171886691636e+00 3.166054295797e+00 3.160152477072e+00 3.154210335250e+00 3.148167761196e+00 3.142084229405e+00 3.135921124931e+00 3.129673339912e+00 3.123379149150e+00 3.116976409040e+00 3.110517145557e+00 3.103974339226e+00 3.097335937462e+00 3.090642565017e+00 3.083836886754e+00 3.076960614470e+00 3.069993972276e+00 3.062925095343e+00 3.055787711484e+00 3.048535260510e+00 3.041200998164e+00 3.033772733591e+00 3.026231005024e+00 3.018614706636e+00 3.010878699614e+00 3.003047741134e+00 2.995121275775e+00 2.987074853903e+00 2.978942336551e+00 2.970689075826e+00 2.962334013501e+00 2.953876892762e+00 2.945295361509e+00 2.936620087299e+00 2.927822035345e+00 2.918913379862e+00 2.909901098729e+00 2.900760871197e+00 2.891521020249e+00 2.882158494700e+00 2.872678320573e+00 2.863091878071e+00 2.853377885192e+00 2.843553641715e+00 2.833613099591e+00 2.823549501859e+00 2.813376602529e+00 2.803078291087e+00 2.792667752870e+00 2.782139300393e+00 2.771488526784e+00 2.760730047119e+00 2.749846352530e+00 2.738848024982e+00 2.727736491477e+00 2.716503635819e+00 2.705160385124e+00 2.693701033909e+00 2.682127069169e+00 2.670445016845e+00 2.658643623236e+00 2.646738225003e+00 2.634718095851e+00 2.622587879177e+00 2.610355629328e+00 2.598012633427e+00 2.585567055306e+00 2.573018305778e+00 2.560364937903e+00 2.547616059884e+00 2.534764750683e+00 2.521820496409e+00 2.508779075748e+00 2.495643748583e+00 2.482423243640e+00 2.469110198580e+00 2.455713308337e+00 2.442233904428e+00 2.428670932339e+00 2.415034840302e+00 2.401318142783e+00 2.387529046831e+00 2.373671039185e+00 2.359746857472e+00 2.345760373398e+00 2.331710261465e+00 2.317605266895e+00 2.303444763008e+00 2.289235680866e+00 2.274979002727e+00 2.260677934832e+00 2.246341409196e+00 2.231964354234e+00 2.217558702175e+00 2.203125000658e+00 2.188666770355e+00 2.174195279796e+00 2.159701138195e+00 2.145203644816e+00 2.130700121298e+00 2.116190185711e+00 2.101692949890e+00 2.087192139113e+00 2.072718088499e+00 2.058256600694e+00 2.043814474272e+00 2.029417453023e+00 2.015035518422e+00 2.000707482477e+00 1.986421716285e+00 1.972175874534e+00 1.958008481653e+00 1.943878824049e+00 1.929835611254e+00 1.915861918503e+00 1.901954218885e+00 1.888161684633e+00 1.874428628308e+00 1.860814316838e+00 1.847303588759e+00 1.833882066958e+00 1.820611563360e+00 1.807425960279e+00 1.794394475277e+00 1.781495646004e+00 1.768713682733e+00 1.756122931750e+00 1.743640945700e+00 1.731342462441e+00 1.719214409844e+00 1.707223960816e+00 1.695463231267e+00 1.683835235012e+00 1.672423820553e+00 1.661215598018e+00 1.650165475776e+00 1.639380918473e+00 1.628753193324e+00 1.618368805883e+00 1.608217188524e+00 1.598242775002e+00 1.588567562183e+00 1.579066768097e+00 1.569830581832e+00 1.560857747994e+00 1.552075198939e+00 1.543615865563e+00 1.535348368969e+00 1.527360751316e+00 1.519657417525e+00 1.512150101099e+00 1.504986436861e+00 1.498023722664e+00 1.491347682956e+00 1.484972078742e+00 1.478789621506e+00 1.472962045256e+00 1.467338116663e+00 1.461999584144e+00 1.456962924545e+00 1.452115693436e+00 1.447621020813e+00 1.443324307357e+00 1.439301619275e+00 1.435579502599e+00 1.432027365273e+00 1.428819859301e+00 1.425793085207e+00 1.423022575676e+00 1.420536862012e+00 1.418198383505e+00 1.416183092686e+00 1.414328497232e+00 1.412698194628e+00 1.411335017163e+00 1.410084543835e+00 1.409128878608e+00 1.408306129127e+00 1.407672076741e+00 1.407275614949e+00 1.406953865644e+00 1.406894177377e+00 1.406929894443e+00 1.407117154070e+00 1.407504730265e+00 1.407928131662e+00 1.408575441404e+00 1.409278900750e+00 1.410089999975e+00 1.411064985100e+00 1.412034012167e+00 1.413183031566e+00 1.414352840655e+00 1.415585017716e+00 1.416942425583e+00 1.418255259783e+00 1.419703148303e+00 1.421136320847e+00 1.422589839562e+00 1.424129664833e+00 1.425586861271e+00 1.427139278262e+00 1.428644039689e+00 1.430129056684e+00 1.431664640343e+00 1.433085715563e+00 1.434564907856e+00 1.435965559664e+00 1.437312516467e+00 1.438680080017e+00 1.439903471513e+00 1.441151584593e+00 1.442298221077e+00 1.443362236037e+00 1.444418425146e+00 1.445313231891e+00 1.446202851086e+00 1.446972966074e+00 1.447636695844e+00 1.448273521145e+00 1.448732167107e+00 1.449164939277e+00 1.449467028542e+00 1.449647523877e+00 1.449786151280e+00 1.449739481418e+00 1.449652419887e+00 1.449428839965e+00 1.449077749201e+00 1.448673188503e+00 1.448086076001e+00 1.447448642127e+00 1.446678417116e+00 1.445777902151e+00 1.444827550765e+00 1.443701460471e+00 1.442524666662e+00 1.441221328754e+00 1.439799532216e+00 1.438330272673e+00 1.436700652411e+00 1.435030456289e+00 1.433249126246e+00 1.431366100476e+00 1.429447754620e+00 1.427393463218e+00 1.425311643821e+00 1.423142540183e+00 1.420892122800e+00 1.418627582737e+00 1.416256556378e+00 1.413878456485e+00 1.411442226635e+00 1.408956031317e+00 1.406476954949e+00 1.403928502468e+00 1.401397528233e+00 1.398840101058e+00 1.396267600275e+00 1.393727237497e+00 1.391158692858e+00 1.388635502354e+00 1.386123204474e+00 1.383632031530e+00 1.381200298034e+00 1.378781575989e+00 1.376438345620e+00 1.374137962014e+00 1.371897953271e+00 1.369745504583e+00 1.367644192527e+00 1.365650700926e+00 1.363729391647e+00 1.361908278022e+00 1.360194050235e+00 1.358573225635e+00 1.357081548625e+00 1.355690314727e+00 1.354433563903e+00 1.353301550802e+00 1.352292075301e+00 1.351438804576e+00 1.350700063972e+00 1.350126894228e+00 1.349688787643e+00 1.349397616584e+00 1.349277163165e+00 1.349281247828e+00 1.349473017401e+00 1.349804220281e+00 1.350292259558e+00 1.350963413150e+00 1.351757579713e+00 1.352750087875e+00 1.353876900646e+00 1.355163326354e+00 1.356630679930e+00 1.358211505085e+00 1.359989431408e+00 1.361888469026e+00 1.363931375896e+00 1.366149122119e+00 1.368452339009e+00 1.370940430474e+00 1.373525637386e+00 1.376227799561e+00 1.379079882316e+00 1.381985532262e+00 1.385040871094e+00 1.388160441065e+00 1.391352977543e+00 1.394658624501e+00 1.397969432882e+00 1.401381257377e+00 1.404809374901e+00 1.408253365376e+00 1.411754242930e+00 1.415200129065e+00 1.418681931228e+00 1.422115115453e+00 1.425493015864e+00 1.428855291018e+00 1.432087998922e+00 1.435276426607e+00 1.438337763460e+00 1.441258903699e+00 1.444078925803e+00 1.446681564345e+00 1.449148422570e+00 1.451396916024e+00 1.453409017474e+00 1.455226480667e+00 1.456732193935e+00 1.458000154963e+00 1.458954979554e+00 1.459575965913e+00 1.459901734667e+00 1.459819989098e+00 1.459403467409e+00 1.458582298864e+00 1.457330827664e+00 1.455698129271e+00 1.453572910180e+00 1.451025044391e+00 1.447998973943e+00 1.444467656333e+00 1.440483639384e+00 1.435951566719e+00 1.430939656590e+00 1.425402258528e+00 1.419321505777e+00 1.412754968785e+00 1.405621400763e+00 1.397992461974e+00 1.389839552179e+00 1.381155549541e+00 1.372002717275e+00 1.362318950360e+00 1.352186667808e+00 1.341585836772e+00 1.330529454017e+00 1.319087357047e+00 1.307218327431e+00 1.295010128257e+00 1.282464220552e+00 1.269604534768e+00 1.256514388116e+00 1.243166839055e+00 1.229663569159e+00 1.216016300314e+00 1.202263353401e+00 1.188494898833e+00 1.174697556528e+00 1.160977683669e+00 1.147353993651e+00 1.133871237264e+00 1.120618356814e+00 1.107585788112e+00 1.094879352259e+00 1.082508071910e+00 1.070515045457e+00 1.058975382921e+00 1.047872127390e+00 1.037291256396e+00 1.027228171123e+00 1.017704017864e+00 1.008770833902e+00 1.000388747240e+00 9.926167125868e-01 9.854242421449e-01 9.788080618456e-01 9.727875215645e-01 9.673031612813e-01 9.623803500665e-01 9.579714787170e-01 9.540512855420e-01 9.506155551869e-01 9.475936978912e-01 9.449992363068e-01 9.427738429393e-01 9.408891150591e-01 9.393351198169e-01 9.380547347520e-01 9.370549887809e-01 9.362886667542e-01 9.357502534322e-01 9.354268204499e-01 9.352842409645e-01 9.353475227952e-01 9.355803294219e-01 9.359964590655e-01 9.366017300461e-01 9.373710025042e-01 9.383437057181e-01 9.394947076344e-01 9.408426262391e-01 9.423964192490e-01 9.441350992641e-01 9.460908739376e-01 9.482350658534e-01 9.505697245757e-01 9.530942297485e-01 9.557724364725e-01 9.586044869208e-01 9.615522479781e-01 9.645884184819e-01 9.676798939421e-01 9.707811048990e-01 9.738497873823e-01 9.768359542704e-01 9.796887070075e-01 9.823514329437e-01 9.847686714170e-01 9.868822488155e-01 9.886353038285e-01 9.899801441849e-01 9.908514764548e-01 9.912114531759e-01 9.910098462083e-01 9.902039589284e-01 9.887699975513e-01 9.866675319527e-01 9.838880021543e-01 9.804129354261e-01 9.762369226991e-01 9.713699009007e-01 9.658126979646e-01 9.595987451262e-01 9.527391306771e-01 9.452784433913e-01 9.372593585725e-01 9.287101400530e-01 9.197093905936e-01 9.102900449000e-01 9.005180313124e-01 8.904699268301e-01 8.801801190589e-01 8.697452482611e-01 8.592083981397e-01 8.486412159796e-01 8.381230781369e-01 8.276884488453e-01 8.174396744905e-01 8.074169817693e-01 7.976924221342e-01 7.883612294169e-01 7.794584627145e-01 7.711034841024e-01 7.633631541863e-01 7.563291740734e-01 7.501251168594e-01 7.448310721296e-01 7.405928917950e-01 7.375071482476e-01 7.357103648215e-01 7.353251480532e-01 7.364451470255e-01 7.392089402799e-01 7.436634175929e-01 7.498951676420e-01 7.579438384298e-01 7.677819773519e-01 7.794249112429e-01 7.927698895173e-01 8.077393872213e-01 8.242050871393e-01 8.419911413298e-01 8.609505041149e-01 8.808474724171e-01 9.014981109232e-01 9.226786441472e-01 9.441487984136e-01 9.657312632326e-01 9.871725725539e-01 1.008304465365e+00 1.028939728020e+00 1.048882427966e+00 1.068031371184e+00 1.086212082301e+00 1.103336865961e+00 1.119325389873e+00 1.134074377427e+00 1.147574596724e+00 1.159756735880e+00 1.170616485350e+00 1.180155777135e+00 1.188352890727e+00 1.195248171806e+00 1.200837465198e+00 1.205154533920e+00 1.208216717568e+00 1.210041739499e+00 1.210671570220e+00 1.210094675525e+00 1.208363328705e+00 1.205481074994e+00 1.201454362228e+00 1.196337236959e+00 1.190107756414e+00 1.182822281936e+00 1.174498942249e+00 1.165142732062e+00 1.154836934396e+00 1.143570968085e+00 1.131416059725e+00 1.118426184766e+00 1.104632468679e+00 1.090141432950e+00 1.074995238862e+00 1.059313571958e+00 1.043211936321e+00 1.026810322793e+00 1.010324002872e+00 9.939246050159e-01 9.778889390987e-01 9.625142745784e-01 9.481035575566e-01 9.350522539382e-01 9.236918430692e-01 9.143948330555e-01 9.074628531063e-01 9.031171806536e-01 9.015067780185e-01 9.025909693208e-01 9.062457727453e-01 9.121513549472e-01 9.198774028249e-01 9.289165857571e-01 9.386357272394e-01 9.484630385720e-01 9.578003484919e-01 9.661348016373e-01 9.730947702625e-01 9.783868125643e-01 9.819475963489e-01 9.838305112181e-01 9.842644339385e-01 9.836521664823e-01 9.824581814652e-01 9.812710742039e-01 9.806438383466e-01 9.810898372879e-01 9.830241447929e-01 9.866375341977e-01 9.919755564694e-01 9.988100597109e-01 1.006737515054e+00 1.015213795263e+00 1.023549735792e+00 1.031106317218e+00 1.037245490764e+00 1.041488962886e+00 1.043568757643e+00 1.043421685053e+00 1.041322884371e+00 1.037760292054e+00 1.033480846937e+00 1.029382585490e+00 1.026335136669e+00 1.025089234527e+00 1.026010787760e+00 1.029031381939e+00 1.033543634150e+00 1.038460057448e+00 1.042479054339e+00 1.044234550975e+00 1.042758878806e+00 1.037745404565e+00 1.029778919800e+00 1.020557773300e+00 1.012620010781e+00 1.008982622629e+00 1.012291608937e+00 1.023854858883e+00 1.043012670891e+00 1.066918432859e+00 1.091232834899e+00 1.111116212491e+00 1.122386635404e+00 1.122546949061e+00 1.111299866897e+00 1.090805509050e+00 1.065192835137e+00 1.039612533645e+00 1.019109931012e+00 1.007565241078e+00 1.002464845612e+00 1.001023893719e+00 1.007767779863e+00 9.931706513003e-01 9.194974949879e-01 8.465063183951e-01 8.637426147103e-01 9.122270986780e-01 8.817873356282e-01 7.732346498640e-01 7.303038772828e-01 8.505326537971e-01 9.949332166009e-01 1.021631226364e+00 9.217465339214e-01 8.108809316442e-01 8.145441398053e-01 8.762556014446e-01 8.694581310951e-01 7.941087224237e-01 7.835345774243e-01 9.003619546156e-01 1.007873258512e+00 9.817773118505e-01 8.342988264551e-01 7.314352688844e-01 8.241817481232e-01 9.744568848132e-01 1.011525653481e+00 9.173785921502e-01 8.106042152688e-01 8.269271286887e-01 9.154921232420e-01 9.471026287130e-01 9.030919290053e-01 8.688488468321e-01 9.026005761015e-01 9.406325177172e-01 9.121019829158e-01 8.534595222451e-01 8.731701180607e-01 9.727496892390e-01 1.028451171703e+00 9.656356029267e-01 8.401748526037e-01 8.045510704688e-01 8.937378769762e-01 9.613111523864e-01 9.218744717454e-01 8.468331171992e-01 8.792310105651e-01 9.925700213474e-01 1.021360698011e+00 8.874153097914e-01 6.933296241573e-01 7.113603749820e-01 9.262722125509e-01 1.054969717184e+00 9.779217175034e-01 7.666554244286e-01 6.812257334655e-01 8.426822006619e-01 9.857634340707e-01 9.480297187937e-01 7.800614599696e-01 7.179318660469e-01 8.758026753136e-01 1.022306508171e+00 9.957451752009e-01 8.255977904639e-01 7.222766295349e-01 8.505356571711e-01 1.025322934347e+00 1.070098847350e+00 9.796483668539e-01 8.722743923967e-01 8.656046881763e-01 9.216521404788e-01 9.487458244867e-01 9.507933576248e-01 9.834844068676e-01 1.032678144387e+00 1.021392906979e+00 9.282029845683e-01 8.528222764871e-01 9.169902208250e-01 1.049580643931e+00 1.096375707866e+00 1.011742694368e+00 8.952481218846e-01 9.040477222582e-01 1.015003101787e+00 1.072203145930e+00 1.021823152803e+00 9.536418527383e-01 9.800199391413e-01 1.047776209049e+00 1.023506400210e+00 8.899585774871e-01 8.111926266924e-01 9.380930955784e-01 1.104720354171e+00 1.102721144529e+00 8.852060878232e-01 6.165551296212e-01 6.750857347479e-01 9.388074963804e-01 1.050650689822e+00 9.189303730621e-01 6.616986516752e-01 6.149825386041e-01 8.245988809281e-01 9.457316730812e-01 8.589369260131e-01 6.876300524141e-01 7.295092032069e-01 9.502619324450e-01 1.057398149996e+00 9.388677647226e-01 7.024181218804e-01 7.006244510531e-01 9.763266181223e-01 1.171100343868e+00 1.122793324516e+00 8.641407827513e-01 6.377184817259e-01 7.644509561497e-01 1.012534068804e+00 1.107686476112e+00 1.011289733652e+00 8.391924680296e-01 7.895064880051e-01 8.998637502682e-01 1.010073260804e+00 1.030414302620e+00 9.868574469097e-01 9.609963409739e-01 1.003812642812e+00 1.085038993177e+00 1.138422328643e+00 1.117442335464e+00 1.022789764099e+00 9.270793153012e-01 9.471773127142e-01 1.080779955388e+00 1.179437776831e+00 1.118203752682e+00 8.873151174446e-01 6.637539733706e-01 7.617142791849e-01 1.017114285659e+00 1.109702482001e+00 9.351702618379e-01 5.940813285449e-01 5.647017102247e-01 9.400612745931e-01 1.194425201750e+00 1.146911906789e+00 8.333817466020e-01 5.925439674594e-01 8.800139808749e-01 1.241559422256e+00 1.339745835287e+00 1.119067728314e+00 7.283748042301e-01 6.373181068336e-01 9.588691652345e-01 1.176630514701e+00 1.113671322928e+00 8.257062773225e-01 5.917430984081e-01 7.335148440119e-01 9.491084691998e-01 9.803303680655e-01 8.412100891091e-01 7.405278315357e-01 8.624007665188e-01 1.039059732875e+00 1.083283645426e+00 9.890286008518e-01 9.098030086092e-01 9.933359868698e-01 1.139213840765e+00 1.174181582319e+00 1.053953433658e+00 8.939523054653e-01 8.945124971757e-01 1.038208121754e+00 1.113404485078e+00 1.007581464027e+00 7.744551470312e-01 6.617967258597e-01 8.333566280482e-01 1.022043718774e+00 1.024206805090e+00 8.255578159575e-01 6.226359906472e-01
 2.508852988099e+00 2.513845493902e+00 2.521437228641e+00 2.528787836016e+00 2.533471570300e+00 2.536864431788e+00 2.542163352438e+00 2.549882401707e+00 2.557159337701e+00 2.561784632064e+00 2.565289111809e+00 2.570803250881e+00 2.578649687938e+00 2.585872128044e+00 2.590397378370e+00 2.593983155374e+00 2.599741902840e+00 2.607732127708e+00 2.614874276075e+00 2.619321669667e+00 2.623061551144e+00 2.629097598756e+00 2.637207542888e+00 2.644256800519e+00 2.648631896904e+00 2.652520015391e+00 2.658833976464e+00 2.667061948403e+00 2.673980492244e+00 2.678243456060e+00 2.682308420874e+00 2.688927210091e+00 2.697227075370e+00 2.703972472570e+00 2.708187719957e+00 2.712509719670e+00 2.719409334329e+00 2.727706545903e+00 2.734280909746e+00 2.738517688976e+00 2.743132279850e+00 2.750290306563e+00 2.758544777324e+00 2.764944984865e+00 2.769238468033e+00 2.774164818076e+00 2.781534897960e+00 2.789700614804e+00 2.795959356987e+00 2.800362944477e+00 2.805556625282e+00 2.813035868858e+00 2.821091248622e+00 2.827277682044e+00 2.831833467592e+00 2.837253614829e+00 2.844780309963e+00 2.852724191050e+00 2.858902606457e+00 2.863657904074e+00 2.869284219658e+00 2.876814915264e+00 2.884662344303e+00 2.890890251859e+00 2.895856559264e+00 2.901633142307e+00 2.909134050696e+00 2.916913690656e+00 2.923231711815e+00 2.928387807120e+00 2.934247485216e+00 2.941677515192e+00 2.949418600250e+00 2.955865773100e+00 2.961207670186e+00 2.967096485578e+00 2.974404987695e+00 2.982120267346e+00 2.988755619574e+00 2.994306321886e+00 3.000196953898e+00 3.007364527588e+00 3.015058657887e+00 3.021906537761e+00 3.027704898392e+00 3.033619908219e+00 3.040622945102e+00 3.048274136325e+00 3.055343417750e+00 3.061408283235e+00 3.067343316628e+00 3.074163152899e+00 3.081734589712e+00 3.089006041557e+00 3.095367463805e+00 3.101374391763e+00 3.107999520638e+00 3.115431308956e+00 3.122879069811e+00 3.129576692372e+00 3.135723942559e+00 3.142190414204e+00 3.149425182272e+00 3.156948259312e+00 3.163982604078e+00 3.170377311020e+00 3.176755929781e+00 3.183748656703e+00 3.191234843437e+00 3.198536021658e+00 3.205234284362e+00 3.211648335270e+00 3.218413395956e+00 3.225733152798e+00 3.233181836095e+00 3.240212935744e+00 3.246794047183e+00 3.253422743172e+00 3.260514031957e+00 3.267950017862e+00 3.275242882023e+00 3.282104479069e+00 3.288741202484e+00 3.295600486089e+00 3.302861946768e+00 3.310258855606e+00 3.317397919400e+00 3.324204614555e+00 3.330965895856e+00 3.337987594602e+00 3.345280545026e+00 3.352579491192e+00 3.359639125217e+00 3.366490963224e+00 3.373392200611e+00 3.380521972735e+00 3.387809110030e+00 3.395043859647e+00 3.402082368953e+00 3.408996800189e+00 3.415988040741e+00 3.423160265521e+00 3.430419303901e+00 3.437605727157e+00 3.444647188480e+00 3.451619144913e+00 3.458680815073e+00 3.465901284651e+00 3.473199588244e+00 3.480444296435e+00 3.487585128421e+00 3.494662514459e+00 3.501776360781e+00 3.509007967876e+00 3.516315438241e+00 3.523598137529e+00 3.530774242241e+00 3.537823129669e+00 3.544817424482e+00 3.551886017951e+00 3.559079445398e+00 3.566319477485e+00 3.573486731449e+00 3.580501137288e+00 3.587430228922e+00 3.594453245201e+00 3.601686315443e+00 3.609047752918e+00 3.616368064413e+00 3.623534547950e+00 3.630602309844e+00 3.637768864806e+00 3.645154582880e+00 3.652663038078e+00 3.660103405371e+00 3.667356478836e+00 3.674478280928e+00 3.681650241051e+00 3.688992465834e+00 3.696421984688e+00 3.703753693584e+00 3.710876891240e+00 3.717842864397e+00 3.724841042986e+00 3.732010367487e+00 3.739272757309e+00 3.746426719531e+00 3.753363562438e+00 3.760171088660e+00 3.767071371707e+00 3.774193061512e+00 3.781404701906e+00 3.788471638458e+00 3.795324689726e+00 3.802136713485e+00 3.809138759658e+00 3.816380427738e+00 3.823634158310e+00 3.830682015366e+00 3.837558553383e+00 3.844510236876e+00 3.851720064437e+00 3.859086248489e+00 3.866333336372e+00 3.873338535120e+00 3.880281410628e+00 3.887418185677e+00 3.894778862200e+00 3.902130005621e+00 3.909248203924e+00 3.916189706424e+00 3.923233888445e+00 3.930512599299e+00 3.937856862317e+00 3.945018817741e+00 3.951956531713e+00 3.958902611550e+00 3.966058623804e+00 3.973333753875e+00 3.980473372661e+00 3.987388992748e+00 3.994251358427e+00 4.001275811716e+00 4.008447214090e+00 4.015533809740e+00 4.022404688450e+00 4.029192566346e+00 4.036103191234e+00 4.043151982174e+00 4.050157477456e+00 4.056976187384e+00 4.063691157472e+00 4.070506458711e+00 4.077445929856e+00 4.084354800283e+00 4.091105304418e+00 4.097761454041e+00 4.104492649111e+00 4.111344779981e+00 4.118164217359e+00 4.124833758211e+00 4.131428048567e+00 4.138096406943e+00 4.144866079636e+00 4.151598495493e+00 4.158182039473e+00 4.164704046645e+00 4.171309536035e+00 4.177994474842e+00 4.184620047236e+00 4.191115831577e+00 4.197564141011e+00 4.204093375090e+00 4.210679573669e+00 4.217184467975e+00 4.223583579651e+00 4.229970025194e+00 4.236418915213e+00 4.242883688684e+00 4.249263066271e+00 4.255558985209e+00 4.261881398712e+00 4.268253124190e+00 4.274588038606e+00 4.280832514333e+00 4.287032846625e+00 4.293272284233e+00 4.299543617217e+00 4.305738271886e+00 4.311847027754e+00 4.317946947842e+00 4.324086425635e+00 4.330218569584e+00 4.336269061727e+00 4.342246544304e+00 4.348238239819e+00 4.354257243517e+00 4.360229464393e+00 4.366123374924e+00 4.371981865462e+00 4.377851515632e+00 4.383724632242e+00 4.389534239334e+00 4.395279506291e+00 4.401019768199e+00 4.406759959851e+00 4.412463018205e+00 4.418113765448e+00 4.423726372649e+00 4.429339130351e+00 4.434931504563e+00 4.440467765619e+00 4.445964573912e+00 4.451457071207e+00 4.456930454992e+00 4.462361020776e+00 4.467738783862e+00 4.473098636278e+00 4.478456613836e+00 4.483777068547e+00 4.489039789483e+00 4.494275024017e+00 4.499498607897e+00 4.504696655432e+00 4.509846116907e+00 4.514943559979e+00 4.520033093138e+00 4.525101066625e+00 4.530118610673e+00 4.535083755519e+00 4.540021964632e+00 4.544937671413e+00 4.549818351677e+00 4.554643067212e+00 4.559430209853e+00 4.564192886027e+00 4.568917399335e+00 4.573593680079e+00 4.578229902892e+00 4.582833798705e+00 4.587402040013e+00 4.591925471859e+00 4.596405285444e+00 4.600855497735e+00 4.605265047622e+00 4.609629917179e+00 4.613954965315e+00 4.618242504352e+00 4.622491962086e+00 4.626697563243e+00 4.630856520367e+00 4.634980138034e+00 4.639067307132e+00 4.643102812342e+00 4.647095122343e+00 4.651044982440e+00 4.654955076049e+00 4.658822630009e+00 4.662635468745e+00 4.666406761427e+00 4.670136765066e+00 4.673821232533e+00 4.677455902170e+00 4.681044742826e+00 4.684590410707e+00 4.688087937719e+00 4.691537518460e+00 4.694939872586e+00 4.698298704438e+00 4.701608556461e+00 4.704867610045e+00 4.708083130993e+00 4.711249486880e+00 4.714365210704e+00 4.717433357059e+00 4.720447716192e+00 4.723417101810e+00 4.726336110493e+00 4.729200415845e+00 4.732017855876e+00 4.734782325594e+00 4.737495870485e+00 4.740159075000e+00 4.742766789341e+00 4.745326065930e+00 4.747833546306e+00 4.750282095217e+00 4.752682745868e+00 4.755030386754e+00 4.757322802913e+00 4.759564236730e+00 4.761748410576e+00 4.763878531374e+00 4.765957022072e+00 4.767976882030e+00 4.769946863414e+00 4.771857197035e+00 4.773710335179e+00 4.775513964912e+00 4.777254516056e+00 4.778941739885e+00 4.780575156887e+00 4.782143032985e+00 4.783663070950e+00 4.785120330096e+00 4.786519334474e+00 4.787865637946e+00 4.789149730214e+00 4.790376723938e+00 4.791545214313e+00 4.792650409794e+00 4.793700753514e+00 4.794689210731e+00 4.795620362806e+00 4.796492639953e+00 4.797299001156e+00 4.798050249858e+00 4.798737410118e+00 4.799364593195e+00 4.799934340472e+00 4.800437132374e+00 4.800880629599e+00 4.801264633234e+00 4.801585022391e+00 4.801842798323e+00 4.802041349167e+00 4.802174524740e+00 4.802246093692e+00 4.802253134197e+00 4.802202449011e+00 4.802083635696e+00 4.801901653818e+00 4.801661158203e+00 4.801350851599e+00 4.800980951811e+00 4.800547707644e+00 4.800046596024e+00 4.799482908293e+00 4.798854877317e+00 4.798161537821e+00 4.797407218716e+00 4.796582942459e+00 4.795697003291e+00 4.794743952805e+00 4.793723884784e+00 4.792646666744e+00 4.791493601379e+00 4.790279272709e+00 4.789003382565e+00 4.787651614726e+00 4.786246799154e+00 4.784769529094e+00 4.783224482593e+00 4.781617667439e+00 4.779940149413e+00 4.778201895057e+00 4.776395615406e+00 4.774519852224e+00 4.772583179556e+00 4.770573734024e+00 4.768502711493e+00 4.766364427145e+00 4.764156008806e+00 4.761889140561e+00 4.759549686151e+00 4.757142228992e+00 4.754673518507e+00 4.752130987564e+00 4.749533226927e+00 4.746861607092e+00 4.744124112409e+00 4.741323113317e+00 4.738450910999e+00 4.735521027121e+00 4.732520794095e+00 4.729453597916e+00 4.726322677691e+00 4.723121409349e+00 4.719863640727e+00 4.716536445651e+00 4.713142280449e+00 4.709687504221e+00 4.706160128946e+00 4.702577969561e+00 4.698924412827e+00 4.695207904912e+00 4.691432856542e+00 4.687582758047e+00 4.683679015658e+00 4.679708606610e+00 4.675672009001e+00 4.671577037180e+00 4.667412368890e+00 4.663191372875e+00 4.658904627902e+00 4.654557813177e+00 4.650149362786e+00 4.645674681398e+00 4.641144735965e+00 4.636550892890e+00 4.631892272160e+00 4.627180402093e+00 4.622400723296e+00 4.617568740442e+00 4.612673743954e+00 4.607717495184e+00 4.602709459413e+00 4.597632627996e+00 4.592505849703e+00 4.587316421981e+00 4.582071109542e+00 4.576772852910e+00 4.571412469435e+00 4.566000254691e+00 4.560531462018e+00 4.555002949714e+00 4.549425110975e+00 4.543790370420e+00 4.538104019807e+00 4.532363637379e+00 4.526569554977e+00 4.520724085623e+00 4.514825441980e+00 4.508878025621e+00 4.502880508243e+00 4.496827442548e+00 4.490732284630e+00 4.484584496990e+00 4.478384882287e+00 4.472143355593e+00 4.465852532640e+00 4.459513002524e+00 4.453131684418e+00 4.446699881769e+00 4.440226889180e+00 4.433706790095e+00 4.427148034032e+00 4.420544155908e+00 4.413894229223e+00 4.407207594513e+00 4.400476215598e+00 4.393707556838e+00 4.386901105351e+00 4.380050360359e+00 4.373168690153e+00 4.366242917035e+00 4.359285665702e+00 4.352292498041e+00 4.345259298643e+00 4.338199880022e+00 4.331097124370e+00 4.323969085319e+00 4.316809173327e+00 4.309612710406e+00 4.302399214034e+00 4.295141976513e+00 4.287865055701e+00 4.280557344027e+00 4.273221070340e+00 4.265873375610e+00 4.258484544970e+00 4.251082814700e+00 4.243649239023e+00 4.236194744806e+00 4.228725803120e+00 4.221230236311e+00 4.213723452818e+00 4.206187690474e+00 4.198635622934e+00 4.191072375239e+00 4.183483546466e+00 4.175893856705e+00 4.168275469375e+00 4.160653347405e+00 4.153016285527e+00 4.145364460506e+00 4.137714171582e+00 4.130040978219e+00 4.122369042729e+00 4.114682731027e+00 4.106995302666e+00 4.099304520037e+00 4.091601324909e+00 4.083901859747e+00 4.076190850902e+00 4.068487654792e+00 4.060784033017e+00 4.053074947037e+00 4.045373468332e+00 4.037661617193e+00 4.029966976904e+00 4.022269153720e+00 4.014580679160e+00 4.006899661653e+00 3.999215176617e+00 3.991551259185e+00 3.983887687585e+00 3.976239379637e+00 3.968604386975e+00 3.960968147370e+00 3.953355873745e+00 3.945751578608e+00 3.938168912094e+00 3.930599256316e+00 3.923040774056e+00 3.915504794536e+00 3.907978779040e+00 3.900480642429e+00 3.893003855769e+00 3.885536500069e+00 3.878100897055e+00 3.870678583417e+00 3.863282626208e+00 3.855914930506e+00 3.848564497616e+00 3.841248593390e+00 3.833946033947e+00 3.826674615410e+00 3.819434248368e+00 3.812211442413e+00 3.805032957210e+00 3.797867807444e+00 3.790733710528e+00 3.783639882537e+00 3.776562582563e+00 3.769533010821e+00 3.762517189278e+00 3.755538478611e+00 3.748601228876e+00 3.741680880469e+00 3.734814373161e+00 3.727959393530e+00 3.721144903672e+00 3.714373393048e+00 3.707621109752e+00 3.700924800327e+00 3.694237602117e+00 3.687596564949e+00 3.680995880700e+00 3.674415824348e+00 3.667894292742e+00 3.661381083554e+00 3.654917059582e+00 3.648491340754e+00 3.642085588441e+00 3.635741990582e+00 3.629402733837e+00 3.623112098199e+00 3.616862196613e+00 3.610627675715e+00 3.604456190735e+00 3.598290063412e+00 3.592167630077e+00 3.586087688167e+00 3.580018249093e+00 3.574011114949e+00 3.568008006718e+00 3.562046560072e+00 3.556127214503e+00 3.550212616834e+00 3.544357898009e+00 3.538505670918e+00 3.532692233081e+00 3.526916059158e+00 3.521139722876e+00 3.515426683029e+00 3.509704526384e+00 3.504023900988e+00 3.498373370529e+00 3.492716253850e+00 3.487119209226e+00 3.481512839420e+00 3.475937078596e+00 3.470391122175e+00 3.464832878272e+00 3.459325470267e+00 3.453803291974e+00 3.448309826804e+00 3.442839572095e+00 3.437346849786e+00 3.431905380435e+00 3.426438833916e+00 3.420993225621e+00 3.415566142474e+00 3.410109847562e+00 3.404695677263e+00 3.399252868479e+00 3.393819194736e+00 3.388400957002e+00 3.382942959878e+00 3.377520257177e+00 3.372062057756e+00 3.366602624458e+00 3.361151687610e+00 3.355653575708e+00 3.350180144587e+00 3.344666663919e+00 3.339140893356e+00 3.333613877967e+00 3.328034432939e+00 3.322468093493e+00 3.316853565774e+00 3.311216481124e+00 3.305571618020e+00 3.299861343449e+00 3.294156116654e+00 3.288396333911e+00 3.282601834864e+00 3.276792308497e+00 3.270907820634e+00 3.265015060384e+00 3.259062220288e+00 3.253061281594e+00 3.247036536639e+00 3.240930193765e+00 3.234805507637e+00 3.228612193447e+00 3.222357366375e+00 3.216072035948e+00 3.209697158526e+00 3.203289415881e+00 3.196806400955e+00 3.190253122837e+00 3.183658241245e+00 3.176965328977e+00 3.170228909451e+00 3.163411716152e+00 3.156511935687e+00 3.149563767715e+00 3.142508736490e+00 3.135395720397e+00 3.128198835291e+00 3.120908415002e+00 3.113560204614e+00 3.106101311099e+00 3.098572882274e+00 3.090951843644e+00 3.083231092595e+00 3.075440301873e+00 3.067535694247e+00 3.059551015349e+00 3.051469468571e+00 3.043279081286e+00 3.035009832913e+00 3.026624072763e+00 3.018145696346e+00 3.009568181044e+00 3.000874975285e+00 2.992093737587e+00 2.983193719024e+00 2.974194608754e+00 2.965090145395e+00 2.955865878881e+00 2.946546303740e+00 2.937105301542e+00 2.927556112539e+00 2.917900356470e+00 2.908122212029e+00 2.898242176519e+00 2.888241272198e+00 2.878127353765e+00 2.867901990151e+00 2.857554618358e+00 2.847097560887e+00 2.836521670566e+00 2.825830683359e+00 2.815027000420e+00 2.804099922267e+00 2.793062210783e+00 2.781907339848e+00 2.770633710106e+00 2.759250742480e+00 2.747746715161e+00 2.736128627275e+00 2.724396431010e+00 2.712550597292e+00 2.700590056821e+00 2.688516869458e+00 2.676334630998e+00 2.664038506147e+00 2.651634206579e+00 2.639118875259e+00 2.626495570970e+00 2.613765164269e+00 2.600930107933e+00 2.587993367537e+00 2.574951264066e+00 2.561809001385e+00 2.548567487601e+00 2.535228438009e+00 2.521794213030e+00 2.508266026306e+00 2.494645129998e+00 2.480935221439e+00 2.467138268088e+00 2.453258191190e+00 2.439292547900e+00 2.425249127425e+00 2.411129669798e+00 2.396932932412e+00 2.382667484100e+00 2.368331178698e+00 2.353926413625e+00 2.339467063146e+00 2.324942027965e+00 2.310364175940e+00 2.295735938698e+00 2.281052737745e+00 2.266334544107e+00 2.251565373964e+00 2.236764754833e+00 2.221933342744e+00 2.207062577169e+00 2.192179085713e+00 2.177266638667e+00 2.162341272057e+00 2.147411586861e+00 2.132461084243e+00 2.117524022074e+00 2.102581171438e+00 2.087645538036e+00 2.072734598657e+00 2.057821478486e+00 2.042955222376e+00 2.028106023773e+00 2.013288945957e+00 1.998531208141e+00 1.983793026717e+00 1.969131219375e+00 1.954517957151e+00 1.939958693521e+00 1.925497739843e+00 1.911079084322e+00 1.896772021452e+00 1.882543647380e+00 1.868398394070e+00 1.854391297101e+00 1.840449210431e+00 1.826655414126e+00 1.812978228751e+00 1.799408585453e+00 1.786016351086e+00 1.772719820568e+00 1.759607228486e+00 1.746645379947e+00 1.733819418802e+00 1.721216970155e+00 1.708734242332e+00 1.696470187797e+00 1.684397740228e+00 1.672484125545e+00 1.660836420161e+00 1.649336031327e+00 1.638088153072e+00 1.627068852225e+00 1.616231356767e+00 1.605698055974e+00 1.595340033854e+00 1.585261832707e+00 1.575446082765e+00 1.565833382948e+00 1.556559028792e+00 1.547479940353e+00 1.538704341379e+00 1.530223044209e+00 1.521956381878e+00 1.514055641162e+00 1.506369642315e+00 1.498999524938e+00 1.491946817580e+00 1.485113632397e+00 1.478665598340e+00 1.472441379065e+00 1.466538595451e+00 1.460967669412e+00 1.455612000160e+00 1.450652520199e+00 1.445913729742e+00 1.441492416580e+00 1.437402650018e+00 1.433520671098e+00 1.430027487514e+00 1.426745976095e+00 1.423765672634e+00 1.421111920651e+00 1.418640949767e+00 1.416542992192e+00 1.414637679659e+00 1.413007015398e+00 1.411682858125e+00 1.410509595911e+00 1.409683996149e+00 1.409023229056e+00 1.408600637646e+00 1.408455952478e+00 1.408423954253e+00 1.408703333392e+00 1.409112157630e+00 1.409715144037e+00 1.410560694082e+00 1.411474940775e+00 1.412657511766e+00 1.413929389554e+00 1.415347136416e+00 1.416964183154e+00 1.418606180935e+00 1.420469152093e+00 1.422375297607e+00 1.424379541984e+00 1.426537327374e+00 1.428672974315e+00 1.430979017636e+00 1.433286393738e+00 1.435640650992e+00 1.438106182837e+00 1.440501024025e+00 1.443019942652e+00 1.445496335087e+00 1.447974034285e+00 1.450515558824e+00 1.452947699982e+00 1.455454685208e+00 1.457883786492e+00 1.460267254327e+00 1.462677694865e+00 1.464938677913e+00 1.467233058182e+00 1.469414755380e+00 1.471515088908e+00 1.473603498667e+00 1.475512154179e+00 1.477415956115e+00 1.479180327620e+00 1.480828965712e+00 1.482435712325e+00 1.483839265522e+00 1.485205306154e+00 1.486411950435e+00 1.487474456926e+00 1.488471920360e+00 1.489248862294e+00 1.489962352331e+00 1.490502552407e+00 1.490879856941e+00 1.491175326935e+00 1.491241145106e+00 1.491225107201e+00 1.491028262315e+00 1.490660190733e+00 1.490197322541e+00 1.489504242220e+00 1.488719524661e+00 1.487755398327e+00 1.486616644971e+00 1.485383349167e+00 1.483927621123e+00 1.482377748657e+00 1.480655468377e+00 1.478769105377e+00 1.476791642913e+00 1.474605762129e+00 1.472338699620e+00 1.469913047792e+00 1.467342577179e+00 1.464694276574e+00 1.461864145479e+00 1.458968267547e+00 1.455938622315e+00 1.452788928918e+00 1.449584673794e+00 1.446231468226e+00 1.442838519420e+00 1.439343560923e+00 1.435767786676e+00 1.432162370535e+00 1.428450781798e+00 1.424731949012e+00 1.420947603780e+00 1.417125094402e+00 1.413308269565e+00 1.409431709489e+00 1.405586508310e+00 1.401721218540e+00 1.397863411808e+00 1.394049101450e+00 1.390226773648e+00 1.386476015740e+00 1.382749069382e+00 1.379080913724e+00 1.375494709712e+00 1.371951902240e+00 1.368523734303e+00 1.365161707121e+00 1.361909691797e+00 1.358774363005e+00 1.355731463677e+00 1.352843585671e+00 1.350059748346e+00 1.347430254014e+00 1.344949014487e+00 1.342601825431e+00 1.340444462406e+00 1.338419173730e+00 1.336588382971e+00 1.334927224515e+00 1.333431191540e+00 1.332150186393e+00 1.331017845713e+00 1.330108680068e+00 1.329380738504e+00 1.328833120941e+00 1.328516334625e+00 1.328351127860e+00 1.328420883387e+00 1.328670661695e+00 1.329101978429e+00 1.329764661991e+00 1.330566533050e+00 1.331599322831e+00 1.332796210723e+00 1.334156700814e+00 1.335734956385e+00 1.337423191265e+00 1.339321387986e+00 1.341357314056e+00 1.343517929099e+00 1.345867489346e+00 1.348286812224e+00 1.350873145291e+00 1.353553422010e+00 1.356310824400e+00 1.359208516899e+00 1.362122687518e+00 1.365143971510e+00 1.368205929130e+00 1.371280748399e+00 1.374429765086e+00 1.377530733172e+00 1.380667565371e+00 1.383773873494e+00 1.386818920423e+00 1.389861172123e+00 1.392778110065e+00 1.395649372666e+00 1.398407731094e+00 1.401023019701e+00 1.403546732671e+00 1.405862254376e+00 1.408041344997e+00 1.410020219235e+00 1.411766148891e+00 1.413332896117e+00 1.414600586592e+00 1.415642546782e+00 1.416395794691e+00 1.416828212810e+00 1.416990026791e+00 1.416771365187e+00 1.416240006886e+00 1.415340330284e+00 1.414039916041e+00 1.412394001282e+00 1.410298247910e+00 1.407817701941e+00 1.404908094879e+00 1.401539236672e+00 1.397771820004e+00 1.393511099226e+00 1.388825822421e+00 1.383681014308e+00 1.378054803513e+00 1.372011301347e+00 1.365471833457e+00 1.358509097275e+00 1.351100852521e+00 1.343236387357e+00 1.334987163656e+00 1.326289984080e+00 1.317226094439e+00 1.307784574929e+00 1.297969484374e+00 1.287861001896e+00 1.277413063346e+00 1.266712879603e+00 1.255764831388e+00 1.244587376702e+00 1.233265799290e+00 1.221769065981e+00 1.210193497343e+00 1.198553191272e+00 1.186872793372e+00 1.175242342380e+00 1.163642200031e+00 1.152166263000e+00 1.140830335731e+00 1.129665618846e+00 1.118751874652e+00 1.108068589712e+00 1.097704545846e+00 1.087662066616e+00 1.077964887658e+00 1.068674433674e+00 1.059760808057e+00 1.051289871158e+00 1.043246428485e+00 1.035633861213e+00 1.028488170431e+00 1.021757044814e+00 1.015482848109e+00 1.009627977373e+00 1.004170504898e+00 9.991262603676e-01 9.944252545923e-01 9.900853179950e-01 9.860551695201e-01 9.823064613474e-01 9.788328614297e-01 9.755683261244e-01 9.725228776514e-01 9.696453025205e-01 9.669148152338e-01 9.643251813970e-01 9.618311387628e-01 9.594504479892e-01 9.571442245419e-01 9.549220313831e-01 9.527852070740e-01 9.507135960800e-01 9.487495378391e-01 9.468725316837e-01 9.451124915810e-01 9.434962467959e-01 9.420145101816e-01 9.407261183875e-01 9.396266277987e-01 9.387472602417e-01 9.381225592438e-01 9.377440423347e-01 9.376589231836e-01 9.378599442645e-01 9.383556145126e-01 9.391621158138e-01 9.402536157323e-01 9.416328043797e-01 9.432753985842e-01 9.451500772813e-01 9.472313517694e-01 9.494678196712e-01 9.518163331836e-01 9.542230610651e-01 9.566262331929e-01 9.589637862596e-01 9.611702904152e-01 9.631751715325e-01 9.649113293268e-01 9.663165022695e-01 9.673141556926e-01 9.678568754223e-01 9.678778152163e-01 9.673276127957e-01 9.661706461597e-01 9.643552979590e-01 9.618692831659e-01 9.586835923607e-01 9.547882677366e-01 9.501933906552e-01 9.448931391810e-01 9.389246819952e-01 9.322994299357e-01 9.250635061683e-01 9.172678479224e-01 9.089448582656e-01 9.001815809644e-01 8.910201635760e-01 8.815380370627e-01 8.718194126433e-01 8.619137012545e-01 8.519281418451e-01 8.419165898404e-01 8.319637126883e-01 8.221570864888e-01 8.125417333860e-01 8.032312216978e-01 7.942666612309e-01 7.857305528044e-01 7.777197391925e-01 7.702714921598e-01 7.635046337869e-01 7.574840440231e-01 7.523000721615e-01 7.480653609046e-01 7.448574451464e-01 7.428130426180e-01 7.420104970679e-01 7.425783650574e-01 7.446218749485e-01 7.482112289284e-01 7.534730481235e-01 7.604222162157e-01 7.691240023640e-01 7.795966446243e-01 7.917777474559e-01 8.056635423661e-01 8.211210523338e-01 8.380441271791e-01 8.562862104264e-01 8.756378462219e-01 8.959327359332e-01 9.169092013947e-01 9.383594358039e-01 9.600428248760e-01 9.816926201049e-01 1.003113420206e+00 1.024039557040e+00 1.044280376280e+00 1.063645700096e+00 1.081931490584e+00 1.099033165971e+00 1.114784908840e+00 1.129109418865e+00 1.141948493884e+00 1.153222862467e+00 1.162962887467e+00 1.171144601693e+00 1.177811885089e+00 1.183031886822e+00 1.186849658703e+00 1.189374835893e+00 1.190681829052e+00 1.190882784388e+00 1.190071869887e+00 1.188339720325e+00 1.185803348931e+00 1.182511767948e+00 1.178566390827e+00 1.174022444898e+00 1.168912213372e+00 1.163307457570e+00 1.157197680458e+00 1.150624937800e+00 1.143590218764e+00 1.136071425700e+00 1.128102835739e+00 1.119627683944e+00 1.110657692550e+00 1.101177810440e+00 1.091148101681e+00 1.080595350840e+00 1.069477528289e+00 1.057830840671e+00 1.045674376860e+00 1.033038667901e+00 1.020044784741e+00 1.006767344047e+00 9.934005886665e-01 9.801599800063e-01 9.672819767440e-01 9.551186541697e-01 9.439876915599e-01 9.342776264259e-01 9.263515197210e-01 9.205326934863e-01 9.171077586265e-01 9.162056388244e-01 9.178849979520e-01 9.220046389112e-01 9.282871274359e-01 9.363415537397e-01 9.455960257689e-01 9.554852590209e-01 9.653607696956e-01 9.746024591828e-01 9.826970910864e-01 9.891736495807e-01 9.937756681300e-01 9.963656289087e-01 9.969923934410e-01 9.959214013797e-01 9.935316741200e-01 9.903913379991e-01 9.871180351756e-01 9.843707746222e-01 9.827811825079e-01 9.828129111481e-01 9.847972600587e-01 9.887681842852e-01 9.945350869440e-01 1.001670695736e+00 1.009511818245e+00 1.017345789607e+00 1.024381197057e+00 1.029927860219e+00 1.033468333699e+00 1.034684352535e+00 1.033603564855e+00 1.030505797924e+00 1.025976411633e+00 1.020819614273e+00 1.015897138692e+00 1.012039285723e+00 1.009784901796e+00 1.009325846290e+00 1.010380617819e+00 1.012230037537e+00 1.013968391041e+00 1.014629925106e+00 1.013624042748e+00 1.010969889618e+00 1.007455944659e+00 1.004770960149e+00 1.005110812266e+00 1.010741081202e+00 1.023187988490e+00 1.042495652245e+00 1.066943134608e+00 1.093133458299e+00 1.116805577435e+00 1.133768649326e+00 1.140892132157e+00 1.136964320306e+00 1.123015165458e+00 1.102344361745e+00 1.079702211142e+00 1.059932100202e+00 1.046475580172e+00 1.040137733737e+00 1.034750160272e+00 1.025109505810e+00 1.012862450879e+00 1.013231777133e+00 9.204773250573e-01 8.458130175948e-01 8.802611962669e-01 9.414738310625e-01 9.089535396624e-01 7.881189425086e-01 7.360307534564e-01 8.603167618583e-01 1.010906965192e+00 1.037728704983e+00 9.322266954078e-01 8.154074924604e-01 8.189847042870e-01 8.828452369625e-01 8.735643968312e-01 7.890689663449e-01 7.681792831635e-01 8.830143970563e-01 9.940278616607e-01 9.734015281303e-01 8.349532260027e-01 7.440730994403e-01 8.376980404287e-01 9.744621740547e-01 9.897727621985e-01 8.717237947692e-01 7.561734529405e-01 7.973322336464e-01 9.186026977284e-01 9.675836207781e-01 9.199096235969e-01 8.619715051348e-01 8.699335872028e-01 8.989922314808e-01 8.794007098306e-01 8.406552477917e-01 8.753974458235e-01 9.732685400609e-01 1.018421590711e+00 9.470565997039e-01 8.222670887739e-01 7.965341451901e-01 8.916669794033e-01 9.577396134979e-01 9.170290649989e-01 8.471765509025e-01 8.863036117507e-01 9.973471292816e-01 1.017352941581e+00 8.769674162744e-01 6.906178679951e-01 7.281244580607e-01 9.452601260536e-01 1.064061987444e+00 9.771046223112e-01 7.686498007241e-01 7.047461585570e-01 8.748326712158e-01 1.009233472610e+00 9.588970750457e-01 7.868998309729e-01 7.378082819732e-01 9.049558132824e-01 1.047276033739e+00 1.011237474039e+00 8.365362250128e-01 7.412917938932e-01 8.746676422468e-01 1.040978931989e+00 1.070640273750e+00 9.686875283025e-01 8.648146009629e-01 8.721878231578e-01 9.309795466583e-01 9.452209707710e-01 9.330626789112e-01 9.679155482401e-01 1.032288983520e+00 1.030014887435e+00 9.267828047342e-01 8.267434251393e-01 8.843328449481e-01 1.037738488407e+00 1.108995047259e+00 1.033404767299e+00 8.984624803714e-01 8.772272827818e-01 9.854757482011e-01 1.064117127629e+00 1.035274444440e+00 9.640613015024e-01 9.611442041327e-01 1.009273194213e+00 9.954756481718e-01 8.939417294027e-01 8.319266186548e-01 9.280915653105e-01 1.056694226591e+00 1.041708232885e+00 8.463173670496e-01 6.340088214390e-01 7.082782195881e-01 9.333622248412e-01 1.015673340978e+00 8.828041617301e-01 6.641436469510e-01 6.610665520929e-01 8.564072876862e-01 9.540577311220e-01 8.616218034507e-01 7.106135440100e-01 7.669416005225e-01 9.723439556839e-01 1.062497521298e+00 9.397413063861e-01 7.149468364471e-01 7.164695238463e-01 9.740334558294e-01 1.155976346736e+00 1.107731990428e+00 8.589145566499e-01 6.351569320581e-01 7.472294111662e-01 9.955494088476e-01 1.110425796524e+00 1.039114044819e+00 8.673028329504e-01 7.741405043951e-01 8.612402246477e-01 1.007345168263e+00 1.084885712932e+00 1.062739215915e+00 9.872783053644e-01 9.555020617137e-01 1.027366740252e+00 1.135889037345e+00 1.163789530685e+00 1.055793719253e+00 8.830695722414e-01 8.562789583747e-01 1.039435837731e+00 1.199392031584e+00 1.149543580414e+00 8.654050189269e-01 5.625015662041e-01 7.277255609154e-01 1.073951328884e+00 1.193996305445e+00 9.849299065700e-01 5.582772636651e-01 5.399586052480e-01 1.014561485466e+00 1.309726250496e+00 1.247023505416e+00 8.665253566004e-01 5.469767256035e-01 8.965185434923e-01 1.315910349655e+00 1.423447810387e+00 1.161572155846e+00 6.808414405866e-01 5.649407639951e-01 9.803425330282e-01 1.242282739835e+00 1.169061779120e+00 8.141589897446e-01 4.868851019351e-01 7.001482883003e-01 1.006547995728e+00 1.077596427646e+00 9.108756369443e-01 7.101451353090e-01 7.849152831797e-01 1.019579288289e+00 1.141856474104e+00 1.086416854274e+00 9.547186092631e-01 9.274302976625e-01 1.032058438435e+00 1.113714416897e+00 1.077777025755e+00 9.660361176209e-01 9.081721115637e-01 9.576613985712e-01 1.005758770021e+00 9.501964422444e-01 8.127949843976e-01 7.462046906649e-01 8.488476359153e-01 9.754917345295e-01 9.726131018447e-01 8.245315310202e-01 6.936420224471e-01
 2.583133240350e+00 2.588171640748e+00 2.595901509782e+00 2.603406463581e+00 2.608158253714e+00 2.611556297196e+00 2.616909147203e+00 2.624768498562e+00 2.632189324811e+00 2.636877730216e+00 2.640391624355e+00 2.645958456650e+00 2.653941039036e+00 2.661303609359e+00 2.665888646290e+00 2.669475143692e+00 2.675284086992e+00 2.683411863296e+00 2.690687983881e+00 2.695186064497e+00 2.698925501570e+00 2.705017713023e+00 2.713261981952e+00 2.720440833358e+00 2.724862927162e+00 2.728749536413e+00 2.735115050942e+00 2.743478932259e+00 2.750524086142e+00 2.754823922682e+00 2.758879623459e+00 2.765554550709e+00 2.773993852995e+00 2.780857063800e+00 2.785097761898e+00 2.789410838491e+00 2.796372254533e+00 2.804806317108e+00 2.811491812166e+00 2.815746128708e+00 2.820350661447e+00 2.827573772328e+00 2.835965223198e+00 2.842463801627e+00 2.846764967360e+00 2.851683932870e+00 2.859127679956e+00 2.867423390401e+00 2.873769865457e+00 2.878177808691e+00 2.883370203489e+00 2.890922370534e+00 2.899100482460e+00 2.905366582255e+00 2.909922470050e+00 2.915343403199e+00 2.922943585934e+00 2.931003675451e+00 2.937250666260e+00 2.942006588315e+00 2.947639196460e+00 2.955240746251e+00 2.963192651033e+00 2.969484423003e+00 2.974454700270e+00 2.980238362280e+00 2.987803455305e+00 2.995679969956e+00 3.002056323580e+00 3.007218324162e+00 3.013088076510e+00 3.020576565717e+00 3.028405102386e+00 3.034908813840e+00 3.040261635999e+00 3.046159618390e+00 3.053519509719e+00 3.061313476459e+00 3.068003435447e+00 3.073566678690e+00 3.079467406141e+00 3.086677322819e+00 3.094440777264e+00 3.101343088238e+00 3.107160280915e+00 3.113082781256e+00 3.120119704909e+00 3.127831652133e+00 3.134954698443e+00 3.141041050458e+00 3.146984464427e+00 3.153831803394e+00 3.161454049842e+00 3.168776257249e+00 3.175166038395e+00 3.181182463567e+00 3.187825833444e+00 3.195299419074e+00 3.202793542413e+00 3.209523319617e+00 3.215683744253e+00 3.222164190823e+00 3.229429627830e+00 3.236992637756e+00 3.244063237110e+00 3.250474645282e+00 3.256864240953e+00 3.263878607809e+00 3.271400477311e+00 3.278734617249e+00 3.285455342344e+00 3.291880479976e+00 3.298659247658e+00 3.306006535963e+00 3.313486826762e+00 3.320542170015e+00 3.327137263940e+00 3.333776720252e+00 3.340883880979e+00 3.348346649296e+00 3.355665464229e+00 3.362543650800e+00 3.369190073647e+00 3.376060023376e+00 3.383340980410e+00 3.390757971179e+00 3.397916155113e+00 3.404735964746e+00 3.411503464582e+00 3.418535417447e+00 3.425845160456e+00 3.433159860185e+00 3.440232694855e+00 3.447092854526e+00 3.454001405223e+00 3.461141118207e+00 3.468439214426e+00 3.475685675507e+00 3.482735127040e+00 3.489654308649e+00 3.496650953461e+00 3.503830507883e+00 3.511099838698e+00 3.518293976422e+00 3.525341920351e+00 3.532318641394e+00 3.539383500574e+00 3.546609265157e+00 3.553913145546e+00 3.561163771966e+00 3.568308403289e+00 3.575388552341e+00 3.582504287044e+00 3.589736750367e+00 3.597047000892e+00 3.604333713222e+00 3.611511166220e+00 3.618561122880e+00 3.625553227621e+00 3.632621218172e+00 3.639814335732e+00 3.647053785126e+00 3.654219781344e+00 3.661230347729e+00 3.668154738633e+00 3.675174912300e+00 3.682402095547e+00 3.689760311717e+00 3.697078037421e+00 3.704237470680e+00 3.711300116666e+00 3.718460318703e+00 3.725839093902e+00 3.733342956560e+00 3.740778280121e+00 3.748026512886e+00 3.755141331601e+00 3.762306653924e+00 3.769642827525e+00 3.777066031483e+00 3.784392647165e+00 3.791508577105e+00 3.798467059645e+00 3.805458244375e+00 3.812618010937e+00 3.819872537624e+00 3.827016985454e+00 3.833945105852e+00 3.840742133580e+00 3.847631574297e+00 3.854740173153e+00 3.861940835256e+00 3.868996002615e+00 3.875837194052e+00 3.882635211087e+00 3.889622444630e+00 3.896847997813e+00 3.904087562273e+00 3.911120332292e+00 3.917982571608e+00 3.924916444119e+00 3.932109143791e+00 3.939460283485e+00 3.946690320141e+00 3.953679427360e+00 3.960605410789e+00 3.967723930408e+00 3.975067428592e+00 3.982401665111e+00 3.989503635170e+00 3.996426668448e+00 4.003451547255e+00 4.010712364195e+00 4.018039870658e+00 4.025182844044e+00 4.032103138960e+00 4.039029231365e+00 4.046168029538e+00 4.053424009210e+00 4.060546156551e+00 4.067441740176e+00 4.074285699866e+00 4.081289951711e+00 4.088440494525e+00 4.095509951502e+00 4.102360075216e+00 4.109127730663e+00 4.116018244703e+00 4.123044827039e+00 4.130031618670e+00 4.136829316676e+00 4.143522849287e+00 4.150316261401e+00 4.157234113173e+00 4.164122196035e+00 4.170851119770e+00 4.177484634692e+00 4.184195060468e+00 4.191023894605e+00 4.197821299836e+00 4.204467436583e+00 4.211039871768e+00 4.217684662374e+00 4.224431456307e+00 4.231140772905e+00 4.237700874417e+00 4.244199276209e+00 4.250781994659e+00 4.257441699079e+00 4.264045795765e+00 4.270515753827e+00 4.276940094606e+00 4.283445168678e+00 4.290007404269e+00 4.296488876008e+00 4.302862441504e+00 4.309223782204e+00 4.315649538985e+00 4.322088227649e+00 4.328441998369e+00 4.334713013997e+00 4.341011800261e+00 4.347357068249e+00 4.353667991860e+00 4.359886853992e+00 4.366060839998e+00 4.372275179243e+00 4.378521424885e+00 4.384690332369e+00 4.390772764667e+00 4.396847695394e+00 4.402961412120e+00 4.409068264611e+00 4.415092480080e+00 4.421044247550e+00 4.427011022071e+00 4.433002993915e+00 4.438951313559e+00 4.444819058817e+00 4.450651942360e+00 4.456497563114e+00 4.462344191575e+00 4.468129149071e+00 4.473849469019e+00 4.479564671907e+00 4.485280733275e+00 4.490958231502e+00 4.496584000481e+00 4.502173388309e+00 4.507762165894e+00 4.513331151458e+00 4.518841779556e+00 4.524316666055e+00 4.529784538332e+00 4.535234534563e+00 4.540642433619e+00 4.545997149790e+00 4.551333419751e+00 4.556669782408e+00 4.561967228649e+00 4.567209027190e+00 4.572420604578e+00 4.577622696323e+00 4.582798319217e+00 4.587927139445e+00 4.593003083409e+00 4.598072076228e+00 4.603118953444e+00 4.608114410548e+00 4.613060370962e+00 4.617976613307e+00 4.622873611844e+00 4.627734316123e+00 4.632540171443e+00 4.637306682541e+00 4.642051497018e+00 4.646755904463e+00 4.651414967888e+00 4.656033459804e+00 4.660618491184e+00 4.665169365857e+00 4.669674537794e+00 4.674137941398e+00 4.678570810826e+00 4.682963648356e+00 4.687312700265e+00 4.691621829550e+00 4.695894876393e+00 4.700128976163e+00 4.704319732811e+00 4.708462467930e+00 4.712573920247e+00 4.716647521012e+00 4.720669809961e+00 4.724647865860e+00 4.728583110021e+00 4.732483403691e+00 4.736337073644e+00 4.740138550648e+00 4.743898395956e+00 4.747617632408e+00 4.751291044295e+00 4.754915415869e+00 4.758494066762e+00 4.762030233320e+00 4.765519010930e+00 4.768960198535e+00 4.772354238609e+00 4.775704233662e+00 4.779006631904e+00 4.782258107171e+00 4.785468279931e+00 4.788627602105e+00 4.791737609263e+00 4.794798424981e+00 4.797810016222e+00 4.800773595595e+00 4.803688437394e+00 4.806549566128e+00 4.809362380550e+00 4.812125249640e+00 4.814836442338e+00 4.817496454118e+00 4.820103486788e+00 4.822661491334e+00 4.825167718220e+00 4.827616729079e+00 4.830017718796e+00 4.832366341721e+00 4.834661542085e+00 4.836902451246e+00 4.839090298080e+00 4.841222922417e+00 4.843304430011e+00 4.845327495633e+00 4.847302102877e+00 4.849217279853e+00 4.851075094681e+00 4.852885837443e+00 4.854632692605e+00 4.856326789724e+00 4.857966630235e+00 4.859543878972e+00 4.861071657191e+00 4.862538170660e+00 4.863946257426e+00 4.865303865872e+00 4.866597746836e+00 4.867836158947e+00 4.869016002480e+00 4.870133000272e+00 4.871197687677e+00 4.872198894626e+00 4.873143194394e+00 4.874030636572e+00 4.874853757174e+00 4.875619952335e+00 4.876322051394e+00 4.876967973837e+00 4.877555561845e+00 4.878076100581e+00 4.878536523451e+00 4.878941207301e+00 4.879280637133e+00 4.879560719477e+00 4.879779104877e+00 4.879933699932e+00 4.880028598973e+00 4.880057486438e+00 4.880029837997e+00 4.879935070377e+00 4.879778054556e+00 4.879562009657e+00 4.879278509352e+00 4.878933416273e+00 4.878528717687e+00 4.878052961601e+00 4.877519788424e+00 4.876919712111e+00 4.876255377432e+00 4.875531694767e+00 4.874736491332e+00 4.873880661169e+00 4.872959596761e+00 4.871972042370e+00 4.870927456472e+00 4.869808273794e+00 4.868627036729e+00 4.867384907422e+00 4.866068378073e+00 4.864699964933e+00 4.863258277685e+00 4.861748360294e+00 4.860180825242e+00 4.858539386561e+00 4.856839912542e+00 4.855071812166e+00 4.853234861820e+00 4.851338293270e+00 4.849366627935e+00 4.847338110833e+00 4.845240022251e+00 4.843072601051e+00 4.840849681631e+00 4.838549748221e+00 4.836187646912e+00 4.833760777846e+00 4.831261628692e+00 4.828709354677e+00 4.826081426652e+00 4.823388232300e+00 4.820633073878e+00 4.817805292298e+00 4.814923620236e+00 4.811967935301e+00 4.808947435794e+00 4.805864443120e+00 4.802709530462e+00 4.799499738062e+00 4.796220397967e+00 4.792874293765e+00 4.789468481734e+00 4.785988648103e+00 4.782455391500e+00 4.778852142733e+00 4.775184450530e+00 4.771457918952e+00 4.767658848366e+00 4.763804021323e+00 4.759884264689e+00 4.755896591445e+00 4.751853383491e+00 4.747738354527e+00 4.743568142569e+00 4.739332388901e+00 4.735033149050e+00 4.730677146856e+00 4.726253188070e+00 4.721773463642e+00 4.717228954569e+00 4.712622412124e+00 4.707960194894e+00 4.703232053697e+00 4.698449575490e+00 4.693604625580e+00 4.688696994760e+00 4.683739080879e+00 4.678712615065e+00 4.673633768110e+00 4.668495846274e+00 4.663295535321e+00 4.658048263825e+00 4.652735701508e+00 4.647371183917e+00 4.641950295892e+00 4.636467899767e+00 4.630938167562e+00 4.625348312100e+00 4.619707027272e+00 4.614011793169e+00 4.608262331826e+00 4.602461143871e+00 4.596604996937e+00 4.590701030054e+00 4.584745769619e+00 4.578733748975e+00 4.572679870186e+00 4.566571760981e+00 4.560411967313e+00 4.554209610875e+00 4.547954648657e+00 4.541653810887e+00 4.535307288762e+00 4.528908562969e+00 4.522471847658e+00 4.515982233594e+00 4.509456115524e+00 4.502882102363e+00 4.496259802515e+00 4.489604448743e+00 4.482897324794e+00 4.476155241549e+00 4.469373667733e+00 4.462543933034e+00 4.455685418527e+00 4.448777742791e+00 4.441840374910e+00 4.434864248671e+00 4.427845904469e+00 4.420802107177e+00 4.413708022054e+00 4.406591046560e+00 4.399440566848e+00 4.392249125170e+00 4.385043082585e+00 4.377787204000e+00 4.370511188639e+00 4.363202286046e+00 4.355862361062e+00 4.348510204530e+00 4.341112243834e+00 4.333702626640e+00 4.326257141459e+00 4.318787465465e+00 4.311302719597e+00 4.303787414125e+00 4.296259133509e+00 4.288700016035e+00 4.281119496755e+00 4.273528308516e+00 4.265907331661e+00 4.258283800322e+00 4.250627460393e+00 4.242963823661e+00 4.235284499700e+00 4.227587342577e+00 4.219886138293e+00 4.212161738636e+00 4.204432260174e+00 4.196690108548e+00 4.188938717701e+00 4.181184489021e+00 4.173411657436e+00 4.165639981201e+00 4.157854818902e+00 4.150071630217e+00 4.142285592705e+00 4.134491249017e+00 4.126699117162e+00 4.118895245764e+00 4.111100471085e+00 4.103303985388e+00 4.095510311307e+00 4.087719193739e+00 4.079923752694e+00 4.072140160483e+00 4.064357266314e+00 4.056584688392e+00 4.048818174559e+00 4.041050000139e+00 4.033298882170e+00 4.025552674833e+00 4.017823044544e+00 4.010100983713e+00 4.002387181527e+00 3.994691890354e+00 3.986999875108e+00 3.979333982358e+00 3.971680321311e+00 3.964036862341e+00 3.956418546981e+00 3.948806606439e+00 3.941218382449e+00 3.933651590297e+00 3.926099529999e+00 3.918574284530e+00 3.911059073960e+00 3.903571599520e+00 3.896105785417e+00 3.888656433688e+00 3.881244938707e+00 3.873840212383e+00 3.866464367652e+00 3.859119917422e+00 3.851790622363e+00 3.844499843723e+00 3.837220628867e+00 3.829971900036e+00 3.822759042210e+00 3.815558225876e+00 3.808407417080e+00 3.801259798795e+00 3.794149387635e+00 3.787075524151e+00 3.780016018840e+00 3.773006551013e+00 3.766002322060e+00 3.759037413172e+00 3.752106829951e+00 3.745192916574e+00 3.738330956561e+00 3.731474061647e+00 3.724657741735e+00 3.717875787308e+00 3.711109952468e+00 3.704399971556e+00 3.697686802757e+00 3.691019449417e+00 3.684386811418e+00 3.677763390298e+00 3.671199221833e+00 3.664633192482e+00 3.658107774909e+00 3.651617239027e+00 3.645133516999e+00 3.638708067020e+00 3.632278908850e+00 3.625889077106e+00 3.619533451139e+00 3.613178368218e+00 3.606879633723e+00 3.600576961972e+00 3.594309132448e+00 3.588072870960e+00 3.581832073659e+00 3.575649646480e+00 3.569453780828e+00 3.563293349712e+00 3.557160722052e+00 3.551016449862e+00 3.544927615131e+00 3.538822927179e+00 3.532747077969e+00 3.526695962806e+00 3.520627574938e+00 3.514607314725e+00 3.508566342528e+00 3.502551394676e+00 3.496554482106e+00 3.490532032854e+00 3.484557279984e+00 3.478553115485e+00 3.472567846245e+00 3.466594916967e+00 3.460592344964e+00 3.454624516579e+00 3.448627660341e+00 3.442635526186e+00 3.436655309326e+00 3.430633956775e+00 3.424643269400e+00 3.418614617426e+00 3.412582592174e+00 3.406554376118e+00 3.400477917030e+00 3.394422112451e+00 3.388324664635e+00 3.382212841142e+00 3.376095614062e+00 3.369926812635e+00 3.363766429379e+00 3.357555791084e+00 3.351322682210e+00 3.345076588795e+00 3.338764499217e+00 3.332455161685e+00 3.326090981246e+00 3.319691290714e+00 3.313270038293e+00 3.306777981784e+00 3.300272809394e+00 3.293706913642e+00 3.287093180638e+00 3.280452054070e+00 3.273729949275e+00 3.266987597096e+00 3.260175202788e+00 3.253303087397e+00 3.246395484118e+00 3.239400712502e+00 3.232370459648e+00 3.225264886367e+00 3.218089515371e+00 3.210869622938e+00 3.203553432110e+00 3.196193327260e+00 3.188749846782e+00 3.181226978595e+00 3.173650990482e+00 3.165971566712e+00 3.158233938412e+00 3.150408718586e+00 3.142494719464e+00 3.134520573708e+00 3.126437236564e+00 3.118282842638e+00 3.110035050611e+00 3.101691752243e+00 3.093275155084e+00 3.084745895576e+00 3.076140154003e+00 3.067431962752e+00 3.058621854896e+00 3.049728170564e+00 3.040720559984e+00 3.031623348362e+00 3.022422659319e+00 3.013113420097e+00 3.003711570075e+00 2.994193424623e+00 2.984579829200e+00 2.974855981110e+00 2.965018043008e+00 2.955085393653e+00 2.945030079546e+00 2.934870786303e+00 2.924601847231e+00 2.914215094913e+00 2.903726427249e+00 2.893116158231e+00 2.882399929169e+00 2.871565078424e+00 2.860617207824e+00 2.849557164651e+00 2.838378547603e+00 2.827091850977e+00 2.815686397305e+00 2.804164300713e+00 2.792532832229e+00 2.780781917435e+00 2.768920163453e+00 2.756941950037e+00 2.744850369418e+00 2.732647165034e+00 2.720327414478e+00 2.707900666344e+00 2.695356130607e+00 2.682703586579e+00 2.669944401478e+00 2.657068510671e+00 2.644095225594e+00 2.631004080750e+00 2.617811954154e+00 2.604515659589e+00 2.591111422827e+00 2.577614249456e+00 2.564009870314e+00 2.550309013587e+00 2.536513833340e+00 2.522618207920e+00 2.508635820698e+00 2.494558079810e+00 2.480391553711e+00 2.466142516026e+00 2.451802385398e+00 2.437389025652e+00 2.422889844721e+00 2.408315034533e+00 2.393674180393e+00 2.378949936037e+00 2.364169661068e+00 2.349319467835e+00 2.334403232836e+00 2.319440543696e+00 2.304409991131e+00 2.289336786581e+00 2.274217092553e+00 2.259042706707e+00 2.243848252461e+00 2.228598912010e+00 2.213327897147e+00 2.198033356577e+00 2.182698586910e+00 2.167367780383e+00 2.152006369676e+00 2.136642767026e+00 2.121283830265e+00 2.105904583821e+00 2.090555341966e+00 2.075201643733e+00 2.059866452674e+00 2.044568527926e+00 2.029270098433e+00 2.014035745683e+00 1.998822941005e+00 1.983654772618e+00 1.968560818865e+00 1.953488364608e+00 1.938514705323e+00 1.923594668307e+00 1.908744754096e+00 1.894008826388e+00 1.879321369752e+00 1.864768972841e+00 1.850305794335e+00 1.835939393787e+00 1.821734026577e+00 1.807602039643e+00 1.793642444811e+00 1.779815027437e+00 1.766111396192e+00 1.752610778022e+00 1.739218539932e+00 1.726035170220e+00 1.713023161643e+00 1.700164957608e+00 1.687560630773e+00 1.675089626524e+00 1.662868395971e+00 1.650861887084e+00 1.639033739730e+00 1.627506133477e+00 1.616143634411e+00 1.605064810931e+00 1.594241642831e+00 1.583623624373e+00 1.573347509397e+00 1.563265910150e+00 1.553499460199e+00 1.544024422633e+00 1.534775967988e+00 1.525906649468e+00 1.517254307996e+00 1.508940753691e+00 1.500954012709e+00 1.493204634315e+00 1.485864207209e+00 1.478759190126e+00 1.472006601037e+00 1.465602735163e+00 1.459442746479e+00 1.453707995894e+00 1.448217876784e+00 1.443083460342e+00 1.438311246469e+00 1.433777479922e+00 1.429674628592e+00 1.425812051878e+00 1.422297642231e+00 1.419143791114e+00 1.416212399133e+00 1.413704159997e+00 1.411421264532e+00 1.409466082763e+00 1.407858170209e+00 1.406446519050e+00 1.405433269577e+00 1.404623043363e+00 1.404105875084e+00 1.403911385642e+00 1.403871878767e+00 1.404201813551e+00 1.404699850570e+00 1.405445508336e+00 1.406479373352e+00 1.407624735300e+00 1.409094634295e+00 1.410688874791e+00 1.412483015240e+00 1.414520151821e+00 1.416620952907e+00 1.418992550015e+00 1.421446439792e+00 1.424040615108e+00 1.426831423730e+00 1.429633438741e+00 1.432654476842e+00 1.435702664195e+00 1.438840256578e+00 1.442121811446e+00 1.445361001030e+00 1.448763464441e+00 1.452147298884e+00 1.455562847414e+00 1.459072431502e+00 1.462490322219e+00 1.466016716836e+00 1.469478283372e+00 1.472917850977e+00 1.476403631857e+00 1.479751302686e+00 1.483155459200e+00 1.486453816233e+00 1.489682154040e+00 1.492911839802e+00 1.495962335917e+00 1.499023316594e+00 1.501937786995e+00 1.504743811848e+00 1.507508848127e+00 1.510060505755e+00 1.512580159509e+00 1.514924759515e+00 1.517122174607e+00 1.519246330634e+00 1.521129575303e+00 1.522945299958e+00 1.524561941509e+00 1.526002132477e+00 1.527340438630e+00 1.528419238179e+00 1.529400418561e+00 1.530167847697e+00 1.530734624648e+00 1.531182820036e+00 1.531359640276e+00 1.531416879341e+00 1.531250287074e+00 1.530874186613e+00 1.530364093440e+00 1.529577469012e+00 1.528664360061e+00 1.527524607999e+00 1.526170665579e+00 1.524682068892e+00 1.522924001334e+00 1.521034830832e+00 1.518926868366e+00 1.516613139687e+00 1.514167398510e+00 1.511468201817e+00 1.508649359230e+00 1.505627012857e+00 1.502418462068e+00 1.499091081793e+00 1.495539454356e+00 1.491884163089e+00 1.488049966401e+00 1.484061260627e+00 1.479977491253e+00 1.475702947351e+00 1.471356485082e+00 1.466866963357e+00 1.462262778575e+00 1.457596100720e+00 1.452785240975e+00 1.447941908897e+00 1.442996903936e+00 1.437986724871e+00 1.432955923105e+00 1.427834057316e+00 1.422728641350e+00 1.417570298090e+00 1.412405421933e+00 1.407266310671e+00 1.402096047966e+00 1.396992543899e+00 1.391893264211e+00 1.386846197066e+00 1.381877343677e+00 1.376937563787e+00 1.372122085630e+00 1.367364169892e+00 1.362721110605e+00 1.358205041302e+00 1.353777465138e+00 1.349529120089e+00 1.345387286823e+00 1.341416823324e+00 1.337618419362e+00 1.333962454165e+00 1.330530674368e+00 1.327246309896e+00 1.324182922825e+00 1.321325180706e+00 1.318648745997e+00 1.316232864352e+00 1.313988940077e+00 1.312001332812e+00 1.310239482180e+00 1.308678961540e+00 1.307398522324e+00 1.306299049098e+00 1.305470620579e+00 1.304867061933e+00 1.304469117199e+00 1.304351447842e+00 1.304402023902e+00 1.304715272783e+00 1.305235881982e+00 1.305940302453e+00 1.306904497151e+00 1.308004545889e+00 1.309337569926e+00 1.310845547465e+00 1.312491648169e+00 1.314357933310e+00 1.316312419606e+00 1.318446813416e+00 1.320703733993e+00 1.323041944491e+00 1.325541367456e+00 1.328066662647e+00 1.330703870303e+00 1.333399854126e+00 1.336103925325e+00 1.338895224660e+00 1.341640766783e+00 1.344418116501e+00 1.347177886170e+00 1.349867489453e+00 1.352559966884e+00 1.355128416337e+00 1.357644210853e+00 1.360056676924e+00 1.362317866374e+00 1.364492064281e+00 1.366463601101e+00 1.368293665597e+00 1.369936746810e+00 1.371346005577e+00 1.372585405959e+00 1.373538598405e+00 1.374274009667e+00 1.374740166345e+00 1.374897317988e+00 1.374807579979e+00 1.374361495476e+00 1.373624202775e+00 1.372554184769e+00 1.371113785766e+00 1.369364803858e+00 1.367208081221e+00 1.364708100500e+00 1.361831963553e+00 1.358543988907e+00 1.354916085668e+00 1.350855592096e+00 1.346429655233e+00 1.341617268238e+00 1.336392589053e+00 1.330825361561e+00 1.324841649979e+00 1.318513986773e+00 1.311829823467e+00 1.304772578031e+00 1.297423547017e+00 1.289720695196e+00 1.281741120200e+00 1.273485584504e+00 1.264949779930e+00 1.256220313582e+00 1.247248736522e+00 1.238120988294e+00 1.228845523451e+00 1.219430381987e+00 1.209965271990e+00 1.200413475200e+00 1.190864394404e+00 1.181331376734e+00 1.171830077861e+00 1.162443153822e+00 1.153147007764e+00 1.144019337883e+00 1.135073615467e+00 1.126323967811e+00 1.117841402928e+00 1.109594055871e+00 1.101650900966e+00 1.094008482733e+00 1.086670682031e+00 1.079686118949e+00 1.073008343435e+00 1.066688169022e+00 1.060698830682e+00 1.055025688846e+00 1.049692975684e+00 1.044637830946e+00 1.039883337576e+00 1.035388823415e+00 1.031119884473e+00 1.027082507105e+00 1.023204557332e+00 1.019491879666e+00 1.015896702115e+00 1.012383257767e+00 1.008944499072e+00 1.005521193130e+00 1.002116396507e+00 9.986884553684e-01 9.952192476204e-01 9.917079072947e-01 9.881155539290e-01 9.844694135076e-01 9.807400051123e-01 9.769437002923e-01 9.730963494471e-01 9.691879739176e-01 9.652744802107e-01 9.613488892776e-01 9.574543158910e-01 9.536349674035e-01 9.498971346850e-01 9.463125281661e-01 9.429007861616e-01 9.397035864113e-01 9.367758372741e-01 9.341274273740e-01 9.318188050417e-01 9.298621476008e-01 9.282792078774e-01 9.271012997793e-01 9.263153552221e-01 9.259351039175e-01 9.259448040398e-01 9.263207036510e-01 9.270426510984e-01 9.280619629357e-01 9.293353580496e-01 9.308094285710e-01 9.324168359074e-01 9.340919353382e-01 9.357630441332e-01 9.373500933141e-01 9.387803217339e-01 9.399788104080e-01 9.408609600081e-01 9.413708104281e-01 9.414282586687e-01 9.409794499410e-01 9.399782301235e-01 9.383635795150e-01 9.361216904231e-01 9.332124906280e-01 9.296255258851e-01 9.253678914217e-01 9.204293036404e-01 9.148508754142e-01 9.086437695656e-01 9.018545477136e-01 8.945426374188e-01 8.867432480742e-01 8.785492787000e-01 8.700122952722e-01 8.612149163357e-01 8.522498103249e-01 8.431765900190e-01 8.341106053166e-01 8.251106168597e-01 8.162708585967e-01 8.076841081811e-01 7.993985716528e-01 7.915323089889e-01 7.841269110063e-01 7.772631100657e-01 7.710371316398e-01 7.654786395174e-01 7.607022812080e-01 7.567619684198e-01 7.537408233068e-01 7.517385171518e-01 7.508169381997e-01 7.511043614565e-01 7.526546070858e-01 7.555877464432e-01 7.599888800289e-01 7.659056560590e-01 7.734549703652e-01 7.826257898230e-01 7.934689639694e-01 8.059842678438e-01 8.200925141900e-01 8.357733152966e-01 8.528787563984e-01 8.712855515907e-01 8.908373726163e-01 9.113016405186e-01 9.325030108750e-01 9.541636607385e-01 9.760543170985e-01 9.979271689931e-01 1.019488412469e+00 1.040532397039e+00 1.060778324315e+00 1.080015906296e+00 1.098045259533e+00 1.114655768660e+00 1.129731222838e+00 1.143108840091e+00 1.154716683739e+00 1.164503253650e+00 1.172411172657e+00 1.178494551074e+00 1.182766524262e+00 1.185308480669e+00 1.186242554432e+00 1.185671708692e+00 1.183769686300e+00 1.180683901171e+00 1.176601703331e+00 1.171698973695e+00 1.166138653693e+00 1.160118899416e+00 1.153759525728e+00 1.147222553975e+00 1.140622540311e+00 1.134030852285e+00 1.127549708522e+00 1.121188154345e+00 1.114988021789e+00 1.108940891650e+00 1.103008220886e+00 1.097179235641e+00 1.091360898859e+00 1.085512019777e+00 1.079552285414e+00 1.073378350346e+00 1.066941933811e+00 1.060121998585e+00 1.052870776587e+00 1.045115550812e+00 1.036798545990e+00 1.027940111224e+00 1.018514024020e+00 1.008617348848e+00 9.983686416367e-01 9.879137477572e-01 9.775292767265e-01 9.674787428038e-01 9.581230633793e-01 9.498338174462e-01 9.429840935189e-01 9.379593289079e-01 9.350180654975e-01 9.343948804427e-01 9.361330588754e-01 9.401367544506e-01 9.461845911813e-01 9.538276528773e-01 9.625749802330e-01 9.717983173549e-01 9.808358143578e-01 9.890868942099e-01 9.959515430982e-01 1.001016178706e+00 1.003979525798e+00 1.004725054354e+00 1.003379392794e+00 1.000219778163e+00 9.957599572297e-01 9.906357878294e-01 9.855952555802e-01 9.814174117690e-01 9.787742343229e-01 9.782271367591e-01 9.800295122426e-01 9.841716616507e-01 9.903286478301e-01 9.978510459165e-01 1.005954791898e+00 1.013697748220e+00 1.020185666410e+00 1.024674835366e+00 1.026613994054e+00 1.025827522432e+00 1.022426763849e+00 1.016895954403e+00 1.010005533149e+00 1.002667498156e+00 9.958528491101e-01 9.903171138063e-01 9.865395435906e-01 9.845718694816e-01 9.840488722829e-01 9.844183046317e-01 9.850520703464e-01 9.856511165901e-01 9.864495064269e-01 9.883059081388e-01 9.927432138090e-01 1.001470583373e+00 1.015925887373e+00 1.036572775654e+00 1.062391645832e+00 1.090879300095e+00 1.118332028463e+00 1.140703371856e+00 1.154463862795e+00 1.157475736699e+00 1.149719528417e+00 1.133448785055e+00 1.112989059886e+00 1.093580971297e+00 1.079634532116e+00 1.073018011192e+00 1.071980473031e+00 1.067728959051e+00 1.055321707541e+00 1.040260899870e+00 1.029935632160e+00 9.222795354436e-01 8.471882171700e-01 8.982967357491e-01 9.723757684941e-01 9.394424791961e-01 8.073218890727e-01 7.426312168290e-01 8.655858017804e-01 1.020294911632e+00 1.048939656197e+00 9.428454763237e-01 8.264123423159e-01 8.317384575409e-01 8.937810611896e-01 8.760754667019e-01 7.771556560969e-01 7.452857807077e-01 8.632171956680e-01 9.828191700548e-01 9.704253184563e-01 8.409282995455e-01 7.585289640806e-01 8.497669954391e-01 9.725743609173e-01 9.662412355957e-01 8.229796896672e-01 6.976362901407e-01 7.679609769270e-01 9.248284879047e-01 9.925677795973e-01 9.423683075256e-01 8.600420817393e-01 8.380516938979e-01 8.544777606639e-01 8.427975453076e-01 8.242596962361e-01 8.744614730347e-01 9.715148600719e-01 1.007193249405e+00 9.286040524299e-01 8.068235852140e-01 7.934632500310e-01 8.945632971738e-01 9.565631100358e-01 9.092852235812e-01 8.383633776672e-01 8.836736049457e-01 9.992777456069e-01 1.019673088343e+00 8.805238068071e-01 7.026665124826e-01 7.481166184154e-01 9.606875640915e-01 1.071090089027e+00 9.796178498004e-01 7.795840151238e-01 7.357354609352e-01 9.098687688973e-01 1.036151348393e+00 9.765053733439e-01 8.014907985799e-01 7.575852882408e-01 9.264398329022e-01 1.066005084978e+00 1.028671402965e+00 8.597699936844e-01 7.725968870464e-01 8.974698499218e-01 1.046068309049e+00 1.060700260728e+00 9.556750922919e-01 8.659552174181e-01 8.882300428691e-01 9.427913972426e-01 9.394589847475e-01 9.147211937404e-01 9.562458142794e-01 1.035073985868e+00 1.035650435589e+00 9.174139907882e-01 7.966590759424e-01 8.603441882656e-01 1.039689516876e+00 1.128129625019e+00 1.048062504235e+00 8.849368708877e-01 8.391008534808e-01 9.596233446057e-01 1.065367721692e+00 1.050019351789e+00 9.623726024802e-01 9.260489701682e-01 9.644065467216e-01 9.733167797277e-01 9.032243298335e-01 8.420443984790e-01 8.986659721574e-01 9.970529389258e-01 9.869815598876e-01 8.308013715324e-01 6.686139920836e-01 7.306840396478e-01 9.129049075928e-01 9.781229900619e-01 8.643735249861e-01 6.951825488174e-01 7.114491276161e-01 8.768805201514e-01 9.555681442073e-01 8.740095085944e-01 7.540165285652e-01 8.077473040553e-01 9.794035893110e-01 1.050589770690e+00 9.388455331394e-01 7.487238992810e-01 7.494817149866e-01 9.625040091917e-01 1.117730052004e+00 1.075688352359e+00 8.615346047473e-01 6.667056952269e-01 7.456611209624e-01 9.662386426375e-01 1.093696821230e+00 1.060260626729e+00 9.131487079786e-01 7.872935961671e-01 8.258833576469e-01 9.872359740940e-01 1.120244466906e+00 1.134616790278e+00 1.032095192770e+00 9.210767814802e-01 9.555662588501e-01 1.104592472816e+00 1.183576982013e+00 1.082528125529e+00 8.556838970849e-01 7.742684275910e-01 9.900437201143e-01 1.197144282837e+00 1.158231156723e+00 8.381804904135e-01 4.804259433855e-01 7.283945106667e-01 1.140355397652e+00 1.271801401205e+00 1.027347501929e+00 5.265570462960e-01 5.387576583545e-01 1.096227984933e+00 1.419660614010e+00 1.339036071380e+00 8.977732641343e-01 5.016712684487e-01 9.127518184397e-01 1.380883133453e+00 1.494546570382e+00 1.197411996400e+00 6.393260076532e-01 5.090861762206e-01 1.010732293865e+00 1.304524177148e+00 1.219482843909e+00 8.092340407787e-01 3.971861182005e-01 6.935077653376e-01 1.070762100392e+00 1.167321797480e+00 9.757349653522e-01 6.901781475025e-01 7.169063929247e-01 1.004940331691e+00 1.188982380466e+00 1.158904008826e+00 9.840489519059e-01 8.607958544475e-01 9.304763743099e-01 1.062892704837e+00 1.099291815130e+00 1.017253181220e+00 9.050469645681e-01 8.724581943316e-01 9.113283161727e-01 9.243661166094e-01 8.747309340144e-01 8.258026516392e-01 8.562839338712e-01 9.281792580099e-01 9.391191740741e-01 8.583635387510e-01 7.845020363327e-01
 2.655185739094e+00 2.660257036652e+00 2.668114035759e+00 2.675759034618e+00 2.680565935665e+00 2.683960657594e+00 2.689356032694e+00 2.697341579752e+00 2.704893313596e+00 2.709634018618e+00 2.713146646201e+00 2.718752636435e+00 2.726858357240e+00 2.734347526331e+00 2.738979680756e+00 2.742556981725e+00 2.748406662369e+00 2.756656596297e+00 2.764053123122e+00 2.768590213101e+00 2.772319902468e+00 2.778453678478e+00 2.786819804731e+00 2.794115546763e+00 2.798572066552e+00 2.802446364585e+00 2.808851728210e+00 2.817336812056e+00 2.824496963360e+00 2.828821514595e+00 2.832855789879e+00 2.839575525530e+00 2.848139401622e+00 2.855108502889e+00 2.859362843026e+00 2.863655114877e+00 2.870667403865e+00 2.879222863811e+00 2.886005762712e+00 2.890266006110e+00 2.894849200027e+00 2.902125448251e+00 2.910638141627e+00 2.917223583993e+00 2.921520616066e+00 2.926420926066e+00 2.933923920944e+00 2.942335787108e+00 2.948757122487e+00 2.953158729845e+00 2.958336911186e+00 2.965948532845e+00 2.974237486758e+00 2.980568244391e+00 2.985113456926e+00 2.990524823199e+00 2.998183432146e+00 3.006344738781e+00 3.012647198063e+00 3.017393264685e+00 3.023018371562e+00 3.030676805777e+00 3.038720048616e+00 3.045062185506e+00 3.050023918320e+00 3.055802737153e+00 3.063417658258e+00 3.071377468621e+00 3.077799528616e+00 3.082954884560e+00 3.088822212817e+00 3.096355365014e+00 3.104257086227e+00 3.110804321310e+00 3.116155573850e+00 3.122049536601e+00 3.129445747314e+00 3.137305186242e+00 3.144036700948e+00 3.149600895404e+00 3.155496874931e+00 3.162735868055e+00 3.170553744157e+00 3.177497037878e+00 3.183320772047e+00 3.189237539940e+00 3.196295289672e+00 3.204052209734e+00 3.211215212650e+00 3.217310253485e+00 3.223247979265e+00 3.230109519694e+00 3.237766877539e+00 3.245126534974e+00 3.251531314100e+00 3.257543990940e+00 3.264190862205e+00 3.271692492125e+00 3.279218133035e+00 3.285965982659e+00 3.292124883253e+00 3.298605253503e+00 3.305885459981e+00 3.313477411988e+00 3.320567909978e+00 3.326983047596e+00 3.333368060684e+00 3.340388456941e+00 3.347931353174e+00 3.355285714786e+00 3.362013388013e+00 3.368435819532e+00 3.375213660564e+00 3.382571912843e+00 3.390070343893e+00 3.397134760126e+00 3.403730467344e+00 3.410364934461e+00 3.417474012209e+00 3.424946001906e+00 3.432276406768e+00 3.439156806261e+00 3.445798880216e+00 3.452665404916e+00 3.459948075897e+00 3.467371244140e+00 3.474532896245e+00 3.481349591897e+00 3.488110391463e+00 3.495135491893e+00 3.502446203016e+00 3.509762378752e+00 3.516832394574e+00 3.523686144131e+00 3.530585560258e+00 3.537718694519e+00 3.545014283967e+00 3.552257790869e+00 3.559298249064e+00 3.566208738922e+00 3.573195361439e+00 3.580364896583e+00 3.587629935351e+00 3.594816858103e+00 3.601854469937e+00 3.608818883724e+00 3.615871840985e+00 3.623085597326e+00 3.630379676652e+00 3.637620670568e+00 3.644752825586e+00 3.651817837653e+00 3.658921000721e+00 3.666136892743e+00 3.673433776716e+00 3.680706675817e+00 3.687871015723e+00 3.694904975541e+00 3.701878953580e+00 3.708928666522e+00 3.716104433436e+00 3.723328338119e+00 3.730475754079e+00 3.737465392668e+00 3.744369469371e+00 3.751368656642e+00 3.758573827862e+00 3.765912019442e+00 3.773207590808e+00 3.780344667791e+00 3.787383921521e+00 3.794521752899e+00 3.801877255233e+00 3.809357962828e+00 3.816771311532e+00 3.823996578793e+00 3.831089205845e+00 3.838228942620e+00 3.845541848087e+00 3.852942404110e+00 3.860245259075e+00 3.867337694658e+00 3.874271457557e+00 3.881236911706e+00 3.888370272448e+00 3.895598963800e+00 3.902717731998e+00 3.909620266930e+00 3.916386811580e+00 3.923249461178e+00 3.930326303527e+00 3.937497042182e+00 3.944523687366e+00 3.951334765404e+00 3.958100833648e+00 3.965056121974e+00 3.972247587618e+00 3.979455662361e+00 3.986454512103e+00 3.993283258425e+00 4.000183533941e+00 4.007340259244e+00 4.014656604195e+00 4.021851767282e+00 4.028806678966e+00 4.035697702087e+00 4.042778974191e+00 4.050087443833e+00 4.057387093419e+00 4.064451322097e+00 4.071339968355e+00 4.078327611126e+00 4.085550915055e+00 4.092842295112e+00 4.099950112992e+00 4.106833774665e+00 4.113721577398e+00 4.120821842659e+00 4.128042415093e+00 4.135126340069e+00 4.141985153775e+00 4.148790851678e+00 4.155756142986e+00 4.162866653960e+00 4.169900513812e+00 4.176711199041e+00 4.183439462955e+00 4.190291091512e+00 4.197277226080e+00 4.204225695002e+00 4.210982774297e+00 4.217638154345e+00 4.224389053992e+00 4.231266708226e+00 4.238113922682e+00 4.244803323216e+00 4.251395086939e+00 4.258063654517e+00 4.264851895881e+00 4.271607247026e+00 4.278211730973e+00 4.284741776945e+00 4.291344522092e+00 4.298048569171e+00 4.304715126673e+00 4.311233487148e+00 4.317688396928e+00 4.324227846488e+00 4.330845534636e+00 4.337405305317e+00 4.343831920635e+00 4.350213881132e+00 4.356673730859e+00 4.363192516314e+00 4.369631178703e+00 4.375959101810e+00 4.382277706302e+00 4.388658158353e+00 4.395052221263e+00 4.401361486723e+00 4.407588810430e+00 4.413842038218e+00 4.420142049414e+00 4.426408237730e+00 4.432583397637e+00 4.438709207056e+00 4.444880403838e+00 4.451080326239e+00 4.457204021532e+00 4.463240394864e+00 4.469270901820e+00 4.475338215946e+00 4.481401006591e+00 4.487378800835e+00 4.493284128232e+00 4.499206655587e+00 4.505152910993e+00 4.511055876126e+00 4.516878473225e+00 4.522666165189e+00 4.528466334035e+00 4.534267154223e+00 4.540008450494e+00 4.545683985428e+00 4.551354791681e+00 4.557024105078e+00 4.562658269854e+00 4.568238144412e+00 4.573784520005e+00 4.579330552796e+00 4.584854882336e+00 4.590320945054e+00 4.595751581618e+00 4.601176732442e+00 4.606584264444e+00 4.611948561320e+00 4.617260072418e+00 4.622553986316e+00 4.627847952313e+00 4.633102877263e+00 4.638302507155e+00 4.643472935440e+00 4.648631775130e+00 4.653767693569e+00 4.658853166369e+00 4.663890111347e+00 4.668916329853e+00 4.673923522964e+00 4.678879086371e+00 4.683784222184e+00 4.688660397514e+00 4.693518417011e+00 4.698339573685e+00 4.703105306975e+00 4.707833081168e+00 4.712539648388e+00 4.717205747685e+00 4.721826400854e+00 4.726407920924e+00 4.730955920762e+00 4.735468330044e+00 4.739937906602e+00 4.744365112255e+00 4.748761013492e+00 4.753117672361e+00 4.757432801711e+00 4.761706582503e+00 4.765944923395e+00 4.770146985600e+00 4.774302237706e+00 4.778410323199e+00 4.782490520664e+00 4.786530673576e+00 4.790521740698e+00 4.794467734997e+00 4.798370395865e+00 4.802239913064e+00 4.806060704738e+00 4.809833919822e+00 4.813563524599e+00 4.817253810957e+00 4.820897858853e+00 4.824494194989e+00 4.828044930712e+00 4.831552514100e+00 4.835014751847e+00 4.838429055489e+00 4.841796270100e+00 4.845121857500e+00 4.848397735665e+00 4.851625859981e+00 4.854809659136e+00 4.857945112372e+00 4.861032710046e+00 4.864069287559e+00 4.867058530816e+00 4.870001278068e+00 4.872894450114e+00 4.875735972369e+00 4.878527135644e+00 4.881269106279e+00 4.883962559743e+00 4.886603393962e+00 4.889192112286e+00 4.891733179735e+00 4.894220600479e+00 4.896653337585e+00 4.899038926590e+00 4.901372223391e+00 4.903652519826e+00 4.905879598174e+00 4.908054472745e+00 4.910175453925e+00 4.912242745575e+00 4.914254335230e+00 4.916216259407e+00 4.918120552486e+00 4.919969712818e+00 4.921770334702e+00 4.923509377061e+00 4.925195508851e+00 4.926826973536e+00 4.928397882408e+00 4.929919139073e+00 4.931380377522e+00 4.932783111685e+00 4.934136502764e+00 4.935427643724e+00 4.936662931733e+00 4.937840175754e+00 4.938954981341e+00 4.940020331323e+00 4.941020796520e+00 4.941966147120e+00 4.942854934594e+00 4.943679940487e+00 4.944447984153e+00 4.945155558837e+00 4.945804084851e+00 4.946397275906e+00 4.946923443832e+00 4.947388957697e+00 4.947800512209e+00 4.948148833276e+00 4.948437643484e+00 4.948664199857e+00 4.948828252377e+00 4.948934435998e+00 4.948976134185e+00 4.948957700491e+00 4.948878884538e+00 4.948733648672e+00 4.948533300619e+00 4.948264214696e+00 4.947934568319e+00 4.947547747559e+00 4.947089120214e+00 4.946573644927e+00 4.945992564914e+00 4.945347870668e+00 4.944644494562e+00 4.943869676738e+00 4.943036344558e+00 4.942137756269e+00 4.941173386093e+00 4.940152459879e+00 4.939058987439e+00 4.937903427704e+00 4.936687797307e+00 4.935398998922e+00 4.934057156492e+00 4.932643904020e+00 4.931163628273e+00 4.929626408622e+00 4.928015285006e+00 4.926347260450e+00 4.924610075186e+00 4.922807963660e+00 4.920944348017e+00 4.919005385881e+00 4.917012964104e+00 4.914950194626e+00 4.912818476797e+00 4.910633875526e+00 4.908369423998e+00 4.906046899897e+00 4.903658987313e+00 4.901199936007e+00 4.898686675537e+00 4.896100285881e+00 4.893449009352e+00 4.890736200253e+00 4.887949929971e+00 4.885112192998e+00 4.882199718317e+00 4.879224011800e+00 4.876186074706e+00 4.873074848085e+00 4.869913709351e+00 4.866680130151e+00 4.863381330815e+00 4.860022286527e+00 4.856590426504e+00 4.853106284015e+00 4.849550500069e+00 4.845933863549e+00 4.842256807432e+00 4.838507393290e+00 4.834703546878e+00 4.830836558136e+00 4.826898529576e+00 4.822909548940e+00 4.818845047466e+00 4.814727177081e+00 4.810544426096e+00 4.806297573056e+00 4.801996648645e+00 4.797626885699e+00 4.793199461901e+00 4.788710059393e+00 4.784157613514e+00 4.779551827734e+00 4.774875763816e+00 4.770148858048e+00 4.765360281294e+00 4.760506567624e+00 4.755604657157e+00 4.750634790537e+00 4.745610027551e+00 4.740528753638e+00 4.735382048401e+00 4.730192163845e+00 4.724933730645e+00 4.719625436551e+00 4.714259691305e+00 4.708830237018e+00 4.703357718642e+00 4.697823038392e+00 4.692234002735e+00 4.686596193728e+00 4.680899042160e+00 4.675153077833e+00 4.669349193233e+00 4.663497936736e+00 4.657597362738e+00 4.651635593221e+00 4.645635603618e+00 4.639579580173e+00 4.633469759775e+00 4.627319439876e+00 4.621111754425e+00 4.614862599485e+00 4.608564573172e+00 4.602213005166e+00 4.595825457846e+00 4.589380224857e+00 4.582901116929e+00 4.576372559336e+00 4.569792177847e+00 4.563182051974e+00 4.556516742606e+00 4.549815871540e+00 4.543075278817e+00 4.536284399523e+00 4.529465140920e+00 4.522592565456e+00 4.515693258878e+00 4.508750157930e+00 4.501764874730e+00 4.494754933061e+00 4.487689196617e+00 4.480602055329e+00 4.473479494757e+00 4.466313322465e+00 4.459134447317e+00 4.451898548285e+00 4.444646015040e+00 4.437355697644e+00 4.430033269687e+00 4.422698675182e+00 4.415312782610e+00 4.407917217393e+00 4.400481643981e+00 4.393019391625e+00 4.385543279176e+00 4.378030581328e+00 4.370506935051e+00 4.362945641080e+00 4.355361859947e+00 4.347767168504e+00 4.340136975511e+00 4.332504990251e+00 4.324837524972e+00 4.317158033057e+00 4.309462845664e+00 4.301744282898e+00 4.294021257457e+00 4.286270862922e+00 4.278512779413e+00 4.270740912214e+00 4.262955427474e+00 4.255162724387e+00 4.247350974402e+00 4.239536026876e+00 4.231704226802e+00 4.223870714346e+00 4.216032010087e+00 4.208182526101e+00 4.200328639414e+00 4.192464291589e+00 4.184601189431e+00 4.176734932588e+00 4.168868256238e+00 4.160998800413e+00 4.153122477621e+00 4.145254768660e+00 4.137382747547e+00 4.129517822376e+00 4.121654661825e+00 4.113786412660e+00 4.105929961843e+00 4.098075478409e+00 4.090233718278e+00 4.082393793981e+00 4.074558022938e+00 4.066737417153e+00 4.058916536357e+00 4.051115277573e+00 4.043322357889e+00 4.035536936248e+00 4.027771258484e+00 4.020005495375e+00 4.012261511697e+00 4.004532447453e+00 3.996814901838e+00 3.989117743808e+00 3.981426303375e+00 3.973759112917e+00 3.966107556719e+00 3.958468075951e+00 3.950860004546e+00 3.943254002164e+00 3.935673505274e+00 3.928118385393e+00 3.920574186764e+00 3.913062695490e+00 3.905557976002e+00 3.898077105431e+00 3.890627761082e+00 3.883186811883e+00 3.875789115289e+00 3.868389568826e+00 3.861022642160e+00 3.853685293159e+00 3.846358518662e+00 3.839075732765e+00 3.831793904514e+00 3.824546097440e+00 3.817325067772e+00 3.810119286889e+00 3.802956819543e+00 3.795793657229e+00 3.788667967388e+00 3.781569842505e+00 3.774483061748e+00 3.767446284579e+00 3.760401662101e+00 3.753396048712e+00 3.746421240818e+00 3.739451560396e+00 3.732533501105e+00 3.725609058275e+00 3.718720945763e+00 3.711860717698e+00 3.705003084719e+00 3.698198514821e+00 3.691385631362e+00 3.684607770463e+00 3.677854692699e+00 3.671100720061e+00 3.664397980703e+00 3.657684556591e+00 3.651003346001e+00 3.644346113546e+00 3.637681566025e+00 3.631069380891e+00 3.624440327068e+00 3.617840052444e+00 3.611262669721e+00 3.604672385265e+00 3.598130512503e+00 3.591567417456e+00 3.585030797109e+00 3.578512088904e+00 3.571973688468e+00 3.565478936521e+00 3.558959704881e+00 3.552460627522e+00 3.545976074702e+00 3.539462609738e+00 3.532991569669e+00 3.526489661687e+00 3.520000243392e+00 3.513521169393e+00 3.507008165183e+00 3.500525197531e+00 3.494010325558e+00 3.487499195588e+00 3.480992703882e+00 3.474444580652e+00 3.467922425347e+00 3.461360043942e+00 3.454791388332e+00 3.448222580997e+00 3.441603651924e+00 3.435002525995e+00 3.428355786873e+00 3.421694011874e+00 3.415023602142e+00 3.408298455558e+00 3.401579881516e+00 3.394808803814e+00 3.388013299442e+00 3.381201312506e+00 3.374322293099e+00 3.367445802417e+00 3.360509208544e+00 3.353537529991e+00 3.346541817063e+00 3.339474056311e+00 3.332392639894e+00 3.325245798410e+00 3.318054083491e+00 3.310830497395e+00 3.303526671962e+00 3.296200127490e+00 3.288801202194e+00 3.281345265351e+00 3.273850751312e+00 3.266267321190e+00 3.258649392790e+00 3.250952294806e+00 3.243191454144e+00 3.235378886711e+00 3.227471822275e+00 3.219522352227e+00 3.211485557949e+00 3.203372968369e+00 3.195202605720e+00 3.186931852632e+00 3.178603671876e+00 3.170185091427e+00 3.161680999110e+00 3.153112645806e+00 3.144437451589e+00 3.135693218673e+00 3.126851542168e+00 3.117919671965e+00 3.108911282458e+00 3.099792558998e+00 3.090599015506e+00 3.081298795646e+00 3.071902438443e+00 3.062421470528e+00 3.052826702464e+00 3.043144966633e+00 3.033356466059e+00 3.023464800903e+00 3.013480346322e+00 3.003377709618e+00 2.993185058481e+00 2.982879866855e+00 2.972463994324e+00 2.961952709809e+00 2.951320472959e+00 2.940588178508e+00 2.929742319419e+00 2.918784756010e+00 2.907724928431e+00 2.896543342700e+00 2.885261960318e+00 2.873856601313e+00 2.862344726793e+00 2.850722116707e+00 2.838978606916e+00 2.827133872508e+00 2.815167205867e+00 2.803090520473e+00 2.790903614401e+00 2.778596873720e+00 2.766186336411e+00 2.753655268420e+00 2.741016254659e+00 2.728268490942e+00 2.715401281596e+00 2.702435326043e+00 2.689348924370e+00 2.676158392602e+00 2.662863584924e+00 2.649452993905e+00 2.635949199594e+00 2.622328476118e+00 2.608608059397e+00 2.594788977181e+00 2.580858391872e+00 2.566844591924e+00 2.552720519735e+00 2.538503825015e+00 2.524199760928e+00 2.509790032671e+00 2.495303906250e+00 2.480721823222e+00 2.466051426241e+00 2.451308789715e+00 2.436469694912e+00 2.421566655043e+00 2.406579171703e+00 2.391516320616e+00 2.376397146729e+00 2.361191198045e+00 2.345939342778e+00 2.330618254643e+00 2.315232870530e+00 2.299811966882e+00 2.284321003081e+00 2.268794372003e+00 2.253226403074e+00 2.237605455430e+00 2.221974507319e+00 2.206288211998e+00 2.190590178506e+00 2.174873113342e+00 2.159117636071e+00 2.143379848019e+00 2.127611055538e+00 2.111848947290e+00 2.096100603623e+00 2.080333101999e+00 2.064611492254e+00 2.048885456133e+00 2.033188729981e+00 2.017541182748e+00 2.001893925440e+00 1.986329279790e+00 1.970788426473e+00 1.955303711715e+00 1.939907402986e+00 1.924537651349e+00 1.909283850117e+00 1.894091024076e+00 1.878979963998e+00 1.864001630281e+00 1.849076709082e+00 1.834306964388e+00 1.819637670549e+00 1.805078877027e+00 1.790701653295e+00 1.776406534012e+00 1.762307322472e+00 1.748353228971e+00 1.734539582364e+00 1.720953163151e+00 1.707485721725e+00 1.694254503702e+00 1.681211807678e+00 1.668340256083e+00 1.655751883713e+00 1.643311183951e+00 1.631147589567e+00 1.619223723609e+00 1.607495025178e+00 1.596100261338e+00 1.584888528347e+00 1.573989887520e+00 1.563375256006e+00 1.552985457554e+00 1.542973604344e+00 1.533177475858e+00 1.523727794047e+00 1.514598856349e+00 1.505718631344e+00 1.497256071072e+00 1.489033506046e+00 1.481181736691e+00 1.473688106567e+00 1.466454568025e+00 1.459668947512e+00 1.453141293191e+00 1.446998823104e+00 1.441236325915e+00 1.435738991147e+00 1.430705345105e+00 1.425936565146e+00 1.421553560861e+00 1.417563148779e+00 1.413832008168e+00 1.410563253676e+00 1.407556212146e+00 1.404921994203e+00 1.402673853948e+00 1.400664678500e+00 1.399106510821e+00 1.397789734304e+00 1.396821356871e+00 1.396219127394e+00 1.395824870870e+00 1.395851466301e+00 1.396089018634e+00 1.396635486487e+00 1.397516502166e+00 1.398560462345e+00 1.399986667834e+00 1.401583447006e+00 1.403437299369e+00 1.405585389455e+00 1.407843174291e+00 1.410434067971e+00 1.413146006176e+00 1.416058460202e+00 1.419214184716e+00 1.422426723680e+00 1.425910394661e+00 1.429466354542e+00 1.433160631278e+00 1.437042954308e+00 1.440925580955e+00 1.445020632777e+00 1.449128686333e+00 1.453317256029e+00 1.457636890168e+00 1.461896770364e+00 1.466311488260e+00 1.470687042422e+00 1.475079686438e+00 1.479549957614e+00 1.483908757631e+00 1.488359770271e+00 1.492722299933e+00 1.497046123086e+00 1.501394331701e+00 1.505579995274e+00 1.509803603539e+00 1.513894659387e+00 1.517894646109e+00 1.521869866649e+00 1.525638985465e+00 1.529396524605e+00 1.532978439415e+00 1.536425724184e+00 1.539803974269e+00 1.542937986079e+00 1.546017724571e+00 1.548886826630e+00 1.551580351805e+00 1.554171695146e+00 1.556488119187e+00 1.558710031150e+00 1.560694972047e+00 1.562473867768e+00 1.564118403671e+00 1.565466981802e+00 1.566687741897e+00 1.567655083688e+00 1.568390891283e+00 1.568972727090e+00 1.569241905870e+00 1.569363114541e+00 1.569218333540e+00 1.568828472090e+00 1.568268731767e+00 1.567391331078e+00 1.566354205363e+00 1.565047745329e+00 1.563490789696e+00 1.561762577936e+00 1.559719783476e+00 1.557515339882e+00 1.555047571921e+00 1.552336376232e+00 1.549455235589e+00 1.546278290759e+00 1.542946588522e+00 1.539369370051e+00 1.535568218193e+00 1.531611249170e+00 1.527386607553e+00 1.523027922764e+00 1.518447292389e+00 1.513676965226e+00 1.508776557948e+00 1.503645171202e+00 1.498411877137e+00 1.492996911705e+00 1.487433834564e+00 1.481778896497e+00 1.475941967025e+00 1.470049807822e+00 1.464020872225e+00 1.457899675168e+00 1.451733461435e+00 1.445446056006e+00 1.439157879159e+00 1.432788645563e+00 1.426395487976e+00 1.420012614680e+00 1.413573730253e+00 1.407198191588e+00 1.400806883759e+00 1.394458463903e+00 1.388186312592e+00 1.381927445548e+00 1.375800922232e+00 1.369724213345e+00 1.363764193871e+00 1.357941026304e+00 1.352203121145e+00 1.346664851541e+00 1.341237212993e+00 1.335995537211e+00 1.330949562260e+00 1.326052889983e+00 1.321413667828e+00 1.316937049077e+00 1.312706914917e+00 1.308716815149e+00 1.304925848306e+00 1.301436823047e+00 1.298146917414e+00 1.295142980285e+00 1.292410200572e+00 1.289899361470e+00 1.287717178874e+00 1.285747348297e+00 1.284081597155e+00 1.282687668864e+00 1.281522652275e+00 1.280683560000e+00 1.280044847229e+00 1.279698753564e+00 1.279603531182e+00 1.279709806364e+00 1.280118442574e+00 1.280687490639e+00 1.281511608751e+00 1.282545231661e+00 1.283729934788e+00 1.285161907469e+00 1.286699876428e+00 1.288429226723e+00 1.290304558379e+00 1.292263463415e+00 1.294399178707e+00 1.296568698782e+00 1.298851140607e+00 1.301204607550e+00 1.303558206092e+00 1.306006065902e+00 1.308406681937e+00 1.310831696780e+00 1.313244131004e+00 1.315573863007e+00 1.317905709236e+00 1.320109621072e+00 1.322249362635e+00 1.324289234142e+00 1.326163753902e+00 1.327952220189e+00 1.329534133991e+00 1.330969102771e+00 1.332223027951e+00 1.333236569752e+00 1.334087894397e+00 1.334660078942e+00 1.335015508998e+00 1.335120591718e+00 1.334925047642e+00 1.334501520092e+00 1.333744736184e+00 1.332715943596e+00 1.331389719510e+00 1.329718781040e+00 1.327778502476e+00 1.325473446339e+00 1.322866102131e+00 1.319936766405e+00 1.316647049455e+00 1.313075621918e+00 1.309136948714e+00 1.304897478589e+00 1.300347642111e+00 1.295458450052e+00 1.290307709084e+00 1.284826233285e+00 1.279086945953e+00 1.273084787184e+00 1.266802455129e+00 1.260328004371e+00 1.253597077495e+00 1.246691421685e+00 1.239615761178e+00 1.232360906590e+00 1.225017743356e+00 1.217537274191e+00 1.210001383053e+00 1.202421600034e+00 1.194797479385e+00 1.187218486404e+00 1.179644426441e+00 1.172155054020e+00 1.164762209161e+00 1.157469326758e+00 1.150355850891e+00 1.143385401759e+00 1.136623962054e+00 1.130080844455e+00 1.123749624634e+00 1.117694786563e+00 1.111871244420e+00 1.106328937160e+00 1.101057693946e+00 1.096041603107e+00 1.091318487720e+00 1.086827834897e+00 1.082602740209e+00 1.078609704232e+00 1.074816193295e+00 1.071238191499e+00 1.067802170943e+00 1.064516584643e+00 1.061338701043e+00 1.058224392035e+00 1.055170017308e+00 1.052105497059e+00 1.049025558377e+00 1.045887474406e+00 1.042647783890e+00 1.039301400048e+00 1.035792123323e+00 1.032120329619e+00 1.028250391864e+00 1.024168504931e+00 1.019874488260e+00 1.015340940667e+00 1.010593491124e+00 1.005614809651e+00 1.000425605766e+00 9.950520566740e-01 9.894923186891e-01 9.838086562339e-01 9.780099434168e-01 9.721458715612e-01 9.662731596820e-01 9.604125649002e-01 9.546451518804e-01 9.490080053765e-01 9.435550345245e-01 9.383552492812e-01 9.334378025509e-01 9.288739743053e-01 9.246934407984e-01 9.209336306666e-01 9.176395106508e-01 9.148112842359e-01 9.124773969192e-01 9.106326090320e-01 9.092635038073e-01 9.083580910544e-01 9.078734514418e-01 9.077731190169e-01 9.080043512227e-01 9.085018768411e-01 9.091987712044e-01 9.100218802488e-01 9.108840227446e-01 9.117138663941e-01 9.124236757412e-01 9.129266910803e-01 9.131641461413e-01 9.130402983331e-01 9.125036361701e-01 9.114969324492e-01 9.099567461851e-01 9.078643124638e-01 9.051745370385e-01 9.018762102204e-01 8.979752827923e-01 8.934567351386e-01 8.883677496403e-01 8.827179878821e-01 8.765555359807e-01 8.699484526115e-01 8.629306926138e-01 8.556014423960e-01 8.480198257646e-01 8.402704066116e-01 8.324518654304e-01 8.246306586243e-01 8.169232805778e-01 8.093915653719e-01 8.021346080332e-01 7.952394891072e-01 7.887556561456e-01 7.827982810186e-01 7.773988154781e-01 7.726333045596e-01 7.685858308955e-01 7.652741690206e-01 7.628014467934e-01 7.612024724769e-01 7.605468726306e-01 7.609175799835e-01 7.623562895705e-01 7.649782806111e-01 7.688140587710e-01 7.739731712242e-01 7.805221761160e-01 7.884917531821e-01 7.979893418388e-01 8.089911026736e-01 8.215369567667e-01 8.356194406265e-01 8.511525094176e-01 8.681107470814e-01 8.863382783889e-01 9.057131657340e-01 9.260705352328e-01 9.471692798260e-01 9.688359398098e-01 9.907782495253e-01 1.012755994338e+00 1.034518512390e+00 1.055751579720e+00 1.076239023891e+00 1.095690924041e+00 1.113874969388e+00 1.130582988301e+00 1.145595098203e+00 1.158780282030e+00 1.169973844451e+00 1.179100254902e+00 1.186110471641e+00 1.190957427259e+00 1.193708036215e+00 1.194398586540e+00 1.193140123360e+00 1.190092318778e+00 1.185404127784e+00 1.179304542772e+00 1.172000538527e+00 1.163746036657e+00 1.154795427802e+00 1.145379308086e+00 1.135776133550e+00 1.126183007741e+00 1.116823923104e+00 1.107884897369e+00 1.099486938352e+00 1.091771906456e+00 1.084783293678e+00 1.078571267567e+00 1.073133699719e+00 1.068422216544e+00 1.064394656223e+00 1.060930125865e+00 1.057941874188e+00 1.055292208597e+00 1.052823732985e+00 1.050416880665e+00 1.047881962382e+00 1.045091261901e+00 1.041883754021e+00 1.038117004652e+00 1.033713204015e+00 1.028543862818e+00 1.022605543233e+00 1.015909431445e+00 1.008501559922e+00 1.000562079927e+00 9.922709654897e-01 9.839315576574e-01 9.758801172551e-01 9.684930930135e-01 9.622052061822e-01 9.573632074676e-01 9.543382975394e-01 9.533444480798e-01 9.544739320799e-01 9.576978731364e-01 9.627401213154e-01 9.692442383143e-01 9.766704834095e-01 9.843887109560e-01 9.917758426365e-01 9.981659495079e-01 1.003036962785e+00 1.005965374829e+00 1.006700132085e+00 1.005239196497e+00 1.001758340912e+00 9.966991047608e-01 9.906756599078e-01 9.844642191053e-01 9.789194204218e-01 9.748349574526e-01 9.729156698004e-01 9.735544250951e-01 9.768487350045e-01 9.825300708824e-01 9.899386931158e-01 9.982122493407e-01 1.006276144058e+00 1.013076630000e+00 1.017696186016e+00 1.019421733982e+00 1.017954589252e+00 1.013326678481e+00 1.006009979952e+00 9.968300827757e-01 9.868186296422e-01 9.771450756315e-01 9.688045338128e-01 9.625473278690e-01 9.587045471136e-01 9.571680830894e-01 9.576104381555e-01 9.595896472115e-01 9.629410822324e-01 9.679473002081e-01 9.753929228662e-01 9.865243403723e-01 1.002539141349e+00 1.024151988641e+00 1.051004597803e+00 1.081347780096e+00 1.112223609908e+00 1.139838051499e+00 1.160437002978e+00 1.171101532316e+00 1.170542702803e+00 1.159735035239e+00 1.141929791564e+00 1.122230832662e+00 1.106137476618e+00 1.097515107039e+00 1.096875771921e+00 1.100777948019e+00 1.098966106713e+00 1.088170731908e+00 1.075311754396e+00 1.047190892755e+00 9.252345955127e-01 8.502941077514e-01 9.163298693295e-01 1.002186366018e+00 9.700143346933e-01 8.286411160018e-01 7.505432188622e-01 8.682898247900e-01 1.024743641994e+00 1.055568240239e+00 9.518787872053e-01 8.401029743323e-01 8.487235734406e-01 9.067940062946e-01 8.772521371525e-01 7.607279428245e-01 7.173996277649e-01 8.418692360561e-01 9.730428257271e-01 9.700649976066e-01 8.485903026115e-01 7.713537946301e-01 8.577180876443e-01 9.665337145876e-01 9.395397509700e-01 7.718708851782e-01 6.389719734652e-01 7.436687227541e-01 9.353819034457e-01 1.019463655796e+00 9.659266845403e-01 8.604201977255e-01 8.090269227059e-01 8.122951553801e-01 8.073120495717e-01 8.061207816591e-01 8.688412683005e-01 9.651241650677e-01 9.936973936974e-01 9.112805102668e-01 7.963748686117e-01 7.973120271659e-01 9.028707880013e-01 9.572543614060e-01 8.974938357566e-01 8.189361063649e-01 8.705214637744e-01 9.981457456956e-01 1.028193684112e+00 8.972895093341e-01 7.264411519303e-01 7.672988779910e-01 9.690424213105e-01 1.073015753213e+00 9.830164982604e-01 7.972910737522e-01 7.719787850635e-01 9.460947656324e-01 1.064293593944e+00 9.976019792209e-01 8.196293216711e-01 7.742088130377e-01 9.397911184220e-01 1.079067366970e+00 1.048180966903e+00 8.931417288855e-01 8.116223686386e-01 9.159315116491e-01 1.039207483077e+00 1.040087550374e+00 9.414743660673e-01 8.761484937355e-01 9.128951525056e-01 9.566531709325e-01 9.315885221081e-01 8.958836626595e-01 9.479256787792e-01 1.040017804042e+00 1.038642351657e+00 9.028631776133e-01 7.668730159855e-01 8.472791639979e-01 1.052610053927e+00 1.149231781248e+00 1.054039058075e+00 8.578375076343e-01 7.961623342422e-01 9.421423886140e-01 1.075020016766e+00 1.062967929124e+00 9.485364248167e-01 8.790293491631e-01 9.202258862552e-01 9.613342052289e-01 9.166713334949e-01 8.410046998090e-01 8.533408801239e-01 9.342989004846e-01 9.493040075963e-01 8.428237400490e-01 7.125910071611e-01 7.383258317112e-01 8.787480403039e-01 9.453297273211e-01 8.722692248974e-01 7.525199801993e-01 7.597756838948e-01 8.812621327682e-01 9.480863722123e-01 8.960802888787e-01 8.147160657483e-01 8.495206391556e-01 9.693462750900e-01 1.019982725982e+00 9.370311171818e-01 8.034107259599e-01 7.999632921190e-01 9.434055777097e-01 1.056081827580e+00 1.028072022580e+00 8.758480194142e-01 7.321423578619e-01 7.626748936179e-01 9.246887526858e-01 1.057276702534e+00 1.076363033192e+00 9.768265733398e-01 8.310930933705e-01 7.956454205751e-01 9.464104486156e-01 1.134652591679e+00 1.201160992037e+00 1.095169032685e+00 9.090026816390e-01 8.736298059462e-01 1.045409215551e+00 1.179018166887e+00 1.104640954525e+00 8.504695973522e-01 7.099172871281e-01 9.337403455760e-01 1.172838232487e+00 1.145273089593e+00 8.073804330715e-01 4.295125896393e-01 7.564459659798e-01 1.204929287156e+00 1.334495229966e+00 1.056276270444e+00 4.986337598906e-01 5.616923696964e-01 1.177908162304e+00 1.515578756123e+00 1.413145157284e+00 9.179577602227e-01 4.586826243882e-01 9.330966886484e-01 1.437015866858e+00 1.549367760018e+00 1.218691050777e+00 5.960498403421e-01 4.780172822437e-01 1.052181793624e+00 1.363391859299e+00 1.261401496224e+00 8.034841771505e-01 3.249930590711e-01 7.130728965109e-01 1.138912810015e+00 1.247110452710e+00 1.030698479706e+00 6.761270447348e-01 6.612090991805e-01 9.960369233307e-01 1.224270830477e+00 1.207043226000e+00 9.957217654869e-01 7.948605957615e-01 8.421220265906e-01 1.026249867349e+00 1.117098544383e+00 1.046484459931e+00 8.834556244193e-01 7.871508121870e-01 8.435821377836e-01 9.364880118007e-01 9.515559405787e-01 8.930519000995e-01 8.504247001692e-01 8.830866861285e-01 9.337521559165e-01 9.294203917591e-01 8.904248173772e-01
 2.724866306541e+00 2.729960618935e+00 2.737929861394e+00 2.745700969654e+00 2.750553064166e+00 2.753933513570e+00 2.759359290922e+00 2.767459129942e+00 2.775126910033e+00 2.779908454033e+00 2.783408074495e+00 2.789046105520e+00 2.797257263033e+00 2.804860801890e+00 2.809528417489e+00 2.813086505966e+00 2.818963097975e+00 2.827321814808e+00 2.834827618233e+00 2.839391002859e+00 2.843100964479e+00 2.849263646533e+00 2.857736718099e+00 2.865137491049e+00 2.869617948139e+00 2.873467361966e+00 2.879900174436e+00 2.888492415923e+00 2.895754157397e+00 2.900091929079e+00 2.904094814988e+00 2.910846282063e+00 2.919520849094e+00 2.926582019743e+00 2.930839040219e+00 2.935099120106e+00 2.942148245783e+00 2.950814020810e+00 2.957679343386e+00 2.961933964437e+00 2.966485045114e+00 2.973801012581e+00 2.982420668115e+00 2.989079044915e+00 2.993361561026e+00 2.998232428041e+00 3.005778273265e+00 3.014293488112e+00 3.020776742823e+00 3.025159980211e+00 3.030313804003e+00 3.037972095776e+00 3.046354867023e+00 3.052737110485e+00 3.057262041059e+00 3.062650258566e+00 3.070354862657e+00 3.078601330482e+00 3.084947137782e+00 3.089671406158e+00 3.095277252465e+00 3.102978293838e+00 3.111097715948e+00 3.117476288664e+00 3.122420395193e+00 3.128180024033e+00 3.135831375653e+00 3.143860519608e+00 3.150314564652e+00 3.155451831732e+00 3.161302765658e+00 3.168868518313e+00 3.176826855986e+00 3.183405110173e+00 3.188742182128e+00 3.194619342498e+00 3.202036934531e+00 3.209947531391e+00 3.216707235175e+00 3.222259224702e+00 3.228136884142e+00 3.235391389301e+00 3.243249820568e+00 3.250219958518e+00 3.256036929464e+00 3.261936298124e+00 3.268998360327e+00 3.276787780052e+00 3.283974778352e+00 3.290066441537e+00 3.295985977265e+00 3.302844642244e+00 3.310523789898e+00 3.317905003041e+00 3.324312034408e+00 3.330307487119e+00 3.336945108895e+00 3.344457442181e+00 3.352003564346e+00 3.358752829091e+00 3.364896674792e+00 3.371362467874e+00 3.378642695269e+00 3.386248870444e+00 3.393344439948e+00 3.399748469237e+00 3.406115619434e+00 3.413129055819e+00 3.420675204622e+00 3.428034448033e+00 3.434754605157e+00 3.441161363634e+00 3.447923307066e+00 3.455275779073e+00 3.462776631645e+00 3.469837001110e+00 3.476417206811e+00 3.483033052909e+00 3.490129200055e+00 3.497594454772e+00 3.504919193011e+00 3.511788203591e+00 3.518410804531e+00 3.525258302353e+00 3.532527709311e+00 3.539940641747e+00 3.547090154058e+00 3.553888402881e+00 3.560627738198e+00 3.567631196762e+00 3.574925800573e+00 3.582227834509e+00 3.589279578780e+00 3.596111413059e+00 3.602986518811e+00 3.610095552776e+00 3.617373442564e+00 3.624597868112e+00 3.631614051839e+00 3.638500659501e+00 3.645461068525e+00 3.652604626008e+00 3.659847269307e+00 3.667010903297e+00 3.674023476883e+00 3.680958871206e+00 3.687982972925e+00 3.695168118946e+00 3.702435398892e+00 3.709650820189e+00 3.716755069207e+00 3.723788764305e+00 3.730860270629e+00 3.738044956527e+00 3.745311218332e+00 3.752554022557e+00 3.759688329337e+00 3.766688585202e+00 3.773628003291e+00 3.780643981707e+00 3.787784880868e+00 3.794975383752e+00 3.802087190305e+00 3.809041025443e+00 3.815906431623e+00 3.822866386088e+00 3.830034843455e+00 3.837332140855e+00 3.844589351768e+00 3.851687553934e+00 3.858685721589e+00 3.865782309011e+00 3.873099096888e+00 3.880538332749e+00 3.887911888014e+00 3.895097673038e+00 3.902149039140e+00 3.909247305572e+00 3.916517938736e+00 3.923877106267e+00 3.931140232701e+00 3.938191115117e+00 3.945082052318e+00 3.952004477895e+00 3.959094534124e+00 3.966277032225e+00 3.973354013810e+00 3.980210727440e+00 3.986931272654e+00 3.993747240201e+00 4.000776442853e+00 4.007897315175e+00 4.014878174425e+00 4.021641168527e+00 4.028356991026e+00 4.035260878265e+00 4.042400707304e+00 4.049556477735e+00 4.056505712550e+00 4.063282581610e+00 4.070129582205e+00 4.077231517023e+00 4.084494103717e+00 4.091637786564e+00 4.098539380466e+00 4.105376086897e+00 4.112402170787e+00 4.119654405125e+00 4.126900835562e+00 4.133911687293e+00 4.140744745196e+00 4.147677853149e+00 4.154842956428e+00 4.162079478132e+00 4.169134182748e+00 4.175960790553e+00 4.182793073397e+00 4.189835352243e+00 4.196998745639e+00 4.204027149617e+00 4.210829397605e+00 4.217578322385e+00 4.224485707798e+00 4.231538699495e+00 4.238514374229e+00 4.245268164619e+00 4.251937923122e+00 4.258728651869e+00 4.265657958021e+00 4.272545976494e+00 4.279245315227e+00 4.285841772255e+00 4.292531449838e+00 4.299348817785e+00 4.306136217872e+00 4.312766604455e+00 4.319297378266e+00 4.325903105685e+00 4.332630789080e+00 4.339324160367e+00 4.345868567716e+00 4.352336734033e+00 4.358877632833e+00 4.365517621704e+00 4.372124535673e+00 4.378580230295e+00 4.384971046544e+00 4.391446799567e+00 4.398003634805e+00 4.404498757645e+00 4.410862109000e+00 4.417181409694e+00 4.423576664216e+00 4.430030994519e+00 4.436405824581e+00 4.442669991646e+00 4.448923319937e+00 4.455240321615e+00 4.461571413224e+00 4.467814037381e+00 4.473976679994e+00 4.480165195231e+00 4.486398972164e+00 4.492599650110e+00 4.498710455017e+00 4.504770176502e+00 4.510875491902e+00 4.517009669173e+00 4.523068165738e+00 4.529039063622e+00 4.535002412399e+00 4.541005519337e+00 4.547000747418e+00 4.552914154828e+00 4.558752979151e+00 4.564609285581e+00 4.570489755445e+00 4.576325994108e+00 4.582084102848e+00 4.587806175973e+00 4.593540107466e+00 4.599276589861e+00 4.604950663180e+00 4.610562889317e+00 4.616167764373e+00 4.621769630248e+00 4.627339689090e+00 4.632856239839e+00 4.638336315805e+00 4.643818290484e+00 4.649278164312e+00 4.654680118195e+00 4.660046218969e+00 4.665407399579e+00 4.670751519106e+00 4.676052763209e+00 4.681300206795e+00 4.686530714920e+00 4.691761634782e+00 4.696953960738e+00 4.702090707963e+00 4.707199895131e+00 4.712296534569e+00 4.717369406848e+00 4.722393413499e+00 4.727369103174e+00 4.732334017726e+00 4.737278998951e+00 4.742175160564e+00 4.747018561133e+00 4.751835012822e+00 4.756632856812e+00 4.761394154070e+00 4.766100041865e+00 4.770769642766e+00 4.775416976267e+00 4.780025356382e+00 4.784587861674e+00 4.789109828579e+00 4.793600763216e+00 4.798056922412e+00 4.802469171227e+00 4.806840834486e+00 4.811180232410e+00 4.815481651763e+00 4.819742231674e+00 4.823961437438e+00 4.828144494920e+00 4.832292939078e+00 4.836393804565e+00 4.840450504559e+00 4.844477162440e+00 4.848464112098e+00 4.852402734140e+00 4.856298474881e+00 4.860151262796e+00 4.863968665204e+00 4.867740803156e+00 4.871462965866e+00 4.875143933785e+00 4.878784339294e+00 4.882381409191e+00 4.885930607244e+00 4.889434667825e+00 4.892894473316e+00 4.896310742094e+00 4.899679576807e+00 4.903001536823e+00 4.906282784089e+00 4.909515839534e+00 4.912699878573e+00 4.915839748414e+00 4.918933962128e+00 4.921978420057e+00 4.924975086696e+00 4.927923351182e+00 4.930825692177e+00 4.933680599707e+00 4.936482134308e+00 4.939236298208e+00 4.941940593589e+00 4.944595951844e+00 4.947200543557e+00 4.949753693205e+00 4.952259345350e+00 4.954711847307e+00 4.957111104529e+00 4.959464144537e+00 4.961765119820e+00 4.964012244319e+00 4.966209768466e+00 4.968354080101e+00 4.970443984788e+00 4.972483779176e+00 4.974466281311e+00 4.976399731373e+00 4.978277660989e+00 4.980101965664e+00 4.981876364974e+00 4.983589908979e+00 4.985251747853e+00 4.986860950301e+00 4.988407607351e+00 4.989908105710e+00 4.991347768932e+00 4.992731532484e+00 4.994064297640e+00 4.995336645738e+00 4.996553899347e+00 4.997714705883e+00 4.998813975339e+00 4.999862543550e+00 5.000849544066e+00 5.001780694184e+00 5.002656307235e+00 5.003467949418e+00 5.004225413467e+00 5.004923853922e+00 5.005560599875e+00 5.006144813820e+00 5.006662980848e+00 5.007123156180e+00 5.007527498975e+00 5.007869689968e+00 5.008153879864e+00 5.008377351717e+00 5.008538395874e+00 5.008643083677e+00 5.008682803817e+00 5.008664303067e+00 5.008587576055e+00 5.008442879792e+00 5.008245945816e+00 5.007980017342e+00 5.007654613029e+00 5.007271671537e+00 5.006821164576e+00 5.006311759603e+00 5.005738719299e+00 5.005103853677e+00 5.004409436594e+00 5.003644876332e+00 5.002823924478e+00 5.001938555943e+00 5.000986874361e+00 4.999981513655e+00 4.998902657778e+00 4.997763226843e+00 4.996564838997e+00 4.995294241420e+00 4.993970860224e+00 4.992577088305e+00 4.991118291609e+00 4.989602440921e+00 4.988014317555e+00 4.986369760526e+00 4.984656807462e+00 4.982880498857e+00 4.981042446865e+00 4.979131808642e+00 4.977166670178e+00 4.975133429932e+00 4.973031154203e+00 4.970877110459e+00 4.968645381759e+00 4.966352905182e+00 4.964000776074e+00 4.961575557805e+00 4.959095378256e+00 4.956546157047e+00 4.953932842722e+00 4.951256414536e+00 4.948509168693e+00 4.945710795049e+00 4.942837404189e+00 4.939902851915e+00 4.936906901237e+00 4.933837571441e+00 4.930720051259e+00 4.927529961898e+00 4.924275425288e+00 4.920963091851e+00 4.917577043224e+00 4.914139665622e+00 4.910630151275e+00 4.907062505480e+00 4.903434888988e+00 4.899733476156e+00 4.895981444468e+00 4.892164607065e+00 4.888278415068e+00 4.884341148062e+00 4.880329475490e+00 4.876264375179e+00 4.872136820780e+00 4.867944989475e+00 4.863698115997e+00 4.859383698337e+00 4.855012644909e+00 4.850580085298e+00 4.846082821308e+00 4.841536973159e+00 4.836917809720e+00 4.832248955587e+00 4.827519843441e+00 4.822725144970e+00 4.817882271919e+00 4.812971673751e+00 4.808007656518e+00 4.802987090441e+00 4.797901841621e+00 4.792772644154e+00 4.787575201644e+00 4.782327298037e+00 4.777024925215e+00 4.771655717299e+00 4.766244800507e+00 4.760773975884e+00 4.755245640504e+00 4.749671808391e+00 4.744034239844e+00 4.738351932398e+00 4.732611610652e+00 4.726819827732e+00 4.720984415213e+00 4.715081567849e+00 4.709144821542e+00 4.703150945749e+00 4.697101398441e+00 4.691013423422e+00 4.684865280486e+00 4.678677032384e+00 4.672439169472e+00 4.666146957777e+00 4.659820631133e+00 4.653432539025e+00 4.647012945672e+00 4.640542700668e+00 4.634019015968e+00 4.627467214565e+00 4.620855334722e+00 4.614212386776e+00 4.607525783144e+00 4.600788419109e+00 4.594024025554e+00 4.587201554794e+00 4.580354636792e+00 4.573463112321e+00 4.566526351582e+00 4.559565506055e+00 4.552546341818e+00 4.545507246260e+00 4.538428210673e+00 4.531306833132e+00 4.524170973344e+00 4.516976253854e+00 4.509764715989e+00 4.502511676158e+00 4.495225747268e+00 4.487929363077e+00 4.480575231119e+00 4.473214537974e+00 4.465808646342e+00 4.458375074583e+00 4.450929818901e+00 4.443439245291e+00 4.435941576946e+00 4.428400757879e+00 4.420837436689e+00 4.413261242823e+00 4.405646216466e+00 4.398027906723e+00 4.390372579569e+00 4.382701628577e+00 4.375014001359e+00 4.367298338214e+00 4.359578747802e+00 4.351829599881e+00 4.344067006011e+00 4.336292156563e+00 4.328497446075e+00 4.320693518645e+00 4.312868442028e+00 4.305037440849e+00 4.297187080632e+00 4.289330960470e+00 4.281467445362e+00 4.273588484640e+00 4.265704101189e+00 4.257805361203e+00 4.249905889886e+00 4.241997899389e+00 4.234087753840e+00 4.226169296869e+00 4.218243192153e+00 4.210320772581e+00 4.202389703503e+00 4.194464427575e+00 4.186535736547e+00 4.178600725962e+00 4.170669820191e+00 4.162737384969e+00 4.154816140157e+00 4.146891234975e+00 4.138968241908e+00 4.131053032407e+00 4.123137211303e+00 4.115235703618e+00 4.107337136409e+00 4.099443030560e+00 4.091562163999e+00 4.083681271162e+00 4.075813815921e+00 4.067957933480e+00 4.060109940004e+00 4.052275521200e+00 4.044444681136e+00 4.036632378960e+00 4.028830433371e+00 4.021038094591e+00 4.013271547940e+00 4.005499856765e+00 3.997751945815e+00 3.990023036431e+00 3.982299834798e+00 3.974606177783e+00 3.966912629242e+00 3.959239978328e+00 3.951590311792e+00 3.943948359300e+00 3.936340340314e+00 3.928728469289e+00 3.921143331652e+00 3.913581719127e+00 3.906026788940e+00 3.898509834110e+00 3.890987646459e+00 3.883497415596e+00 3.876026805723e+00 3.868566785177e+00 3.861144010834e+00 3.853714728942e+00 3.846319524535e+00 3.838944099108e+00 3.831577346899e+00 3.824253174433e+00 3.816918138045e+00 3.809616164440e+00 3.802337607591e+00 3.795062174966e+00 3.787830714135e+00 3.780587991828e+00 3.773379422291e+00 3.766189358813e+00 3.758999221126e+00 3.751855137872e+00 3.744698988684e+00 3.737572084456e+00 3.730465983018e+00 3.723352553100e+00 3.716286209343e+00 3.709202576115e+00 3.702149542649e+00 3.695112039636e+00 3.688064544138e+00 3.681064951844e+00 3.674040603913e+00 3.667044194003e+00 3.660061548812e+00 3.653066514897e+00 3.646110407525e+00 3.639131581581e+00 3.632173374449e+00 3.625228439458e+00 3.618260899103e+00 3.611330757473e+00 3.604373297067e+00 3.597431309342e+00 3.590499066746e+00 3.583536161538e+00 3.576608736604e+00 3.569647548671e+00 3.562695267862e+00 3.555748417327e+00 3.548765480258e+00 3.541808440787e+00 3.534814441647e+00 3.527823373420e+00 3.520829997576e+00 3.513795246548e+00 3.506781576697e+00 3.499724248255e+00 3.492657678514e+00 3.485587509372e+00 3.478465148395e+00 3.471358022476e+00 3.464201227651e+00 3.457028176975e+00 3.449842646248e+00 3.442599839897e+00 3.435361605110e+00 3.428067466724e+00 3.420748970551e+00 3.413409088068e+00 3.406002976088e+00 3.398595672199e+00 3.391125713301e+00 3.383620628726e+00 3.376087788146e+00 3.368482527179e+00 3.360862902651e+00 3.353174047027e+00 3.345441251551e+00 3.337673269567e+00 3.329825524520e+00 3.321953167155e+00 3.314006047497e+00 3.306003125927e+00 3.297958823602e+00 3.289826812162e+00 3.281658025814e+00 3.273408805407e+00 3.265097382485e+00 3.256731886375e+00 3.248273100335e+00 3.239771085629e+00 3.231179274270e+00 3.222514800157e+00 3.213789820954e+00 3.204964769642e+00 3.196084813689e+00 3.187111183752e+00 3.178057192482e+00 3.168931802843e+00 3.159704009015e+00 3.150409887958e+00 3.141013999039e+00 3.131532755486e+00 3.121971448892e+00 3.112302516678e+00 3.102560477439e+00 3.092709480107e+00 3.082767886805e+00 3.072739369561e+00 3.062597072265e+00 3.052372659906e+00 3.042037093361e+00 3.031604055889e+00 3.021077777157e+00 3.010433356186e+00 2.999703074750e+00 2.988857140537e+00 2.977907734702e+00 2.966860449288e+00 2.955692745298e+00 2.944430679161e+00 2.933052121357e+00 2.921567688593e+00 2.909979580270e+00 2.898271931901e+00 2.886467535390e+00 2.874539288648e+00 2.862506519193e+00 2.850367068552e+00 2.838105348367e+00 2.825747313479e+00 2.813266370744e+00 2.800680726613e+00 2.787985484169e+00 2.775170080709e+00 2.762257876872e+00 2.749222577849e+00 2.736084579749e+00 2.722839041140e+00 2.709473337345e+00 2.696017965227e+00 2.682438902312e+00 2.668760234823e+00 2.654979890467e+00 2.641082081836e+00 2.627100021740e+00 2.612998017369e+00 2.598801924076e+00 2.584511013323e+00 2.570106846112e+00 2.555626817635e+00 2.541035055231e+00 2.526355373429e+00 2.511594226988e+00 2.496724003732e+00 2.481785199870e+00 2.466751213020e+00 2.451631858717e+00 2.436446445388e+00 2.421163337062e+00 2.405823855528e+00 2.390400633375e+00 2.374905192309e+00 2.359360090358e+00 2.343726725113e+00 2.328054977127e+00 2.312318992432e+00 2.296518167711e+00 2.280691561368e+00 2.264793474339e+00 2.248867869860e+00 2.232906493371e+00 2.216891698136e+00 2.200876381387e+00 2.184807819670e+00 2.168735099485e+00 2.152647560904e+00 2.136525473220e+00 2.120432333609e+00 2.104308627641e+00 2.088198730261e+00 2.072112073298e+00 2.056007138258e+00 2.039962661674e+00 2.023915848231e+00 2.007906724007e+00 1.991958746399e+00 1.976012357345e+00 1.960162989418e+00 1.944342813188e+00 1.928588187496e+00 1.912935251581e+00 1.897314207671e+00 1.881823439708e+00 1.866402763914e+00 1.851073416298e+00 1.835893821252e+00 1.820773918828e+00 1.805826240213e+00 1.790992371145e+00 1.776277483587e+00 1.761766449863e+00 1.747344771694e+00 1.733139708745e+00 1.719094697821e+00 1.705203034181e+00 1.691563316077e+00 1.678052424547e+00 1.664800584742e+00 1.651756792315e+00 1.638899285581e+00 1.626352142902e+00 1.613967281050e+00 1.601883529837e+00 1.590061482189e+00 1.578455253148e+00 1.567210628236e+00 1.556166830837e+00 1.545464848590e+00 1.535070481579e+00 1.524922990294e+00 1.515185252808e+00 1.505683343766e+00 1.496555641677e+00 1.487779353440e+00 1.479273604424e+00 1.471216098664e+00 1.463422045267e+00 1.456029996487e+00 1.449022438559e+00 1.442300277522e+00 1.436058563929e+00 1.430096685681e+00 1.424549810616e+00 1.419411373506e+00 1.414559174865e+00 1.410203194551e+00 1.406132797959e+00 1.402474884971e+00 1.399234491573e+00 1.396272671415e+00 1.393803625187e+00 1.391612947862e+00 1.389817091645e+00 1.388429428376e+00 1.387296624706e+00 1.386637380086e+00 1.386232993588e+00 1.386194134263e+00 1.386538052919e+00 1.387099235953e+00 1.388098784711e+00 1.389317691587e+00 1.390855905254e+00 1.392739344934e+00 1.394788998322e+00 1.397231899953e+00 1.399846214910e+00 1.402724606249e+00 1.405898538997e+00 1.409181937052e+00 1.412802156943e+00 1.416539714382e+00 1.420475586195e+00 1.424653622187e+00 1.428879774757e+00 1.433376971611e+00 1.437935642865e+00 1.442627173368e+00 1.447498472864e+00 1.452360047408e+00 1.457423767768e+00 1.462489145707e+00 1.467624297504e+00 1.472875893272e+00 1.478054515532e+00 1.483374808643e+00 1.488638653334e+00 1.493905354731e+00 1.499232327839e+00 1.504430280378e+00 1.509704644898e+00 1.514867930825e+00 1.519977665261e+00 1.525088445274e+00 1.530017158749e+00 1.534965131647e+00 1.539754979637e+00 1.544435510914e+00 1.549066390435e+00 1.553467325079e+00 1.557835639985e+00 1.562000628402e+00 1.566010253588e+00 1.569922534762e+00 1.573563792926e+00 1.577130086325e+00 1.580452247584e+00 1.583576703845e+00 1.586569414870e+00 1.589256258598e+00 1.591825591224e+00 1.594123370073e+00 1.596188856396e+00 1.598089959704e+00 1.599661103868e+00 1.601080299723e+00 1.602207661187e+00 1.603077653430e+00 1.603760728783e+00 1.604093935449e+00 1.604253776265e+00 1.604110087823e+00 1.603688614927e+00 1.603065769169e+00 1.602086735941e+00 1.600920826502e+00 1.599444162814e+00 1.597686774132e+00 1.595723588731e+00 1.593405429061e+00 1.590899031587e+00 1.588087659013e+00 1.585000010635e+00 1.581708430190e+00 1.578081183590e+00 1.574270965472e+00 1.570173565035e+00 1.565819482521e+00 1.561278388731e+00 1.556426963070e+00 1.551415887800e+00 1.546143355176e+00 1.540647848481e+00 1.534993256280e+00 1.529067804088e+00 1.523016743867e+00 1.516745762850e+00 1.510299199522e+00 1.503733075021e+00 1.496949347832e+00 1.490089607605e+00 1.483061564730e+00 1.475915739186e+00 1.468704623145e+00 1.461342056596e+00 1.453963545521e+00 1.446479671442e+00 1.438952601185e+00 1.431424966094e+00 1.423817134286e+00 1.416268672607e+00 1.408686609867e+00 1.401138765572e+00 1.393665771164e+00 1.386192132926e+00 1.378857146117e+00 1.371565637227e+00 1.364392373584e+00 1.357368164539e+00 1.350424115740e+00 1.343698817203e+00 1.337091573176e+00 1.330682273485e+00 1.324492671334e+00 1.318460486366e+00 1.312714504254e+00 1.307151226052e+00 1.301856706915e+00 1.296837357543e+00 1.292034443920e+00 1.287573657107e+00 1.283340431964e+00 1.279421706033e+00 1.275817840484e+00 1.272459982897e+00 1.269474860770e+00 1.266734897220e+00 1.264330854062e+00 1.262245035552e+00 1.260411731284e+00 1.258948551904e+00 1.257717152946e+00 1.256805546074e+00 1.256188773525e+00 1.255791475534e+00 1.255732243342e+00 1.255861438370e+00 1.256261755050e+00 1.256906686973e+00 1.257710994073e+00 1.258788453989e+00 1.259986745242e+00 1.261383026283e+00 1.262945998823e+00 1.264590549318e+00 1.266423248455e+00 1.268295109703e+00 1.270273895988e+00 1.272332479057e+00 1.274379288559e+00 1.276519051238e+00 1.278607477105e+00 1.280707391652e+00 1.282792295457e+00 1.284777678207e+00 1.286759048417e+00 1.288601804149e+00 1.290363348201e+00 1.292021306176e+00 1.293496680754e+00 1.294879248024e+00 1.296046270080e+00 1.297053693304e+00 1.297881352985e+00 1.298457892775e+00 1.298873167418e+00 1.299011119258e+00 1.298929332777e+00 1.298612503181e+00 1.297997412586e+00 1.297169525137e+00 1.296029219921e+00 1.294632665452e+00 1.292970643907e+00 1.290988897924e+00 1.288773779442e+00 1.286236302965e+00 1.283436230900e+00 1.280368544418e+00 1.276992975369e+00 1.273393862650e+00 1.269494940894e+00 1.265362011189e+00 1.260996196302e+00 1.256366485097e+00 1.251561442834e+00 1.246514040378e+00 1.241297477627e+00 1.235917357801e+00 1.230352925155e+00 1.224699853852e+00 1.218893846759e+00 1.213017879997e+00 1.207080079462e+00 1.201069615158e+00 1.195077274511e+00 1.189055841437e+00 1.183080580338e+00 1.177164987626e+00 1.171301584170e+00 1.165576555846e+00 1.159945430191e+00 1.154476440724e+00 1.149181028880e+00 1.144048122805e+00 1.139151705825e+00 1.134443645700e+00 1.129979512251e+00 1.125756779042e+00 1.121756579883e+00 1.118030925971e+00 1.114522100762e+00 1.111266594634e+00 1.108242462357e+00 1.105418496459e+00 1.102820736220e+00 1.100378968302e+00 1.098109177247e+00 1.095972650141e+00 1.093922779902e+00 1.091966880406e+00 1.090025976646e+00 1.088095832197e+00 1.086133931482e+00 1.084085366729e+00 1.081945239867e+00 1.079641956703e+00 1.077164454594e+00 1.074471304646e+00 1.071517494996e+00 1.068299529823e+00 1.064763536954e+00 1.060908760664e+00 1.056705406970e+00 1.052140984499e+00 1.047218071002e+00 1.041919170149e+00 1.036263913945e+00 1.030249205517e+00 1.023895885216e+00 1.017236651227e+00 1.010278813623e+00 1.003083817948e+00 9.956752142712e-01 9.881049324872e-01 9.804377673017e-01 9.727069500150e-01 9.649981083868e-01 9.573607361918e-01 9.498565508064e-01 9.425670001796e-01 9.355355459757e-01 9.288397260179e-01 9.225264259964e-01 9.166471258539e-01 9.112552814706e-01 9.063696845917e-01 9.020270829337e-01 8.982373590992e-01 8.949974422481e-01 8.923066287867e-01 8.901311084989e-01 8.884429598667e-01 8.871958881788e-01 8.863281076456e-01 8.857782152379e-01 8.854756048069e-01 8.853332121068e-01 8.852793033488e-01 8.852254256634e-01 8.850841032969e-01 8.847914920821e-01 8.842522837089e-01 8.834120150117e-01 8.822092839617e-01 8.805791862561e-01 8.785050838267e-01 8.759340327521e-01 8.728602142325e-01 8.692884698299e-01 8.652008344183e-01 8.606524368043e-01 8.556495008780e-01 8.502453627369e-01 8.445127746325e-01 8.384854244030e-01 8.322663316548e-01 8.259200558993e-01 8.195312041258e-01 8.131997961699e-01 8.069938683042e-01 8.010264492682e-01 7.953582143062e-01 7.900843756817e-01 7.852808417864e-01 7.809901388125e-01 7.773178239062e-01 7.742754133684e-01 7.719306093718e-01 7.703434963464e-01 7.695156726126e-01 7.695329898975e-01 7.704043599196e-01 7.721846893074e-01 7.749326416810e-01 7.786722892749e-01 7.835005683524e-01 7.894332533380e-01 7.965610982086e-01 8.049428961974e-01 8.145972621528e-01 8.256250433165e-01 8.379986566605e-01 8.517547672671e-01 8.668887805993e-01 8.833136480091e-01 9.010130289080e-01 9.198295067920e-01 9.396511979949e-01 9.603167952160e-01 9.815819472366e-01 1.003284354335e+00 1.025125081508e+00 1.046859131052e+00 1.068237704853e+00 1.088934436244e+00 1.108722454548e+00 1.127308615081e+00 1.144438658694e+00 1.159901624858e+00 1.173460014851e+00 1.184972380037e+00 1.194268890872e+00 1.201261003699e+00 1.205899981539e+00 1.208138872549e+00 1.208046661881e+00 1.205672503204e+00 1.201145544533e+00 1.194646129866e+00 1.186356100905e+00 1.176545997001e+00 1.165464279507e+00 1.153420369117e+00 1.140733394972e+00 1.127694142316e+00 1.114651524668e+00 1.101881133029e+00 1.089665199293e+00 1.078263505706e+00 1.067858743665e+00 1.058637054362e+00 1.050688966605e+00 1.044085946288e+00 1.038843252742e+00 1.034913058560e+00 1.032238362419e+00 1.030678892723e+00 1.030113304758e+00 1.030357962909e+00 1.031210026209e+00 1.032487792052e+00 1.033938072668e+00 1.035366581594e+00 1.036528334031e+00 1.037201869268e+00 1.037219793724e+00 1.036355541357e+00 1.034504906320e+00 1.031573754826e+00 1.027508080791e+00 1.022379883104e+00 1.016274466737e+00 1.009418152284e+00 1.002080107160e+00 9.946080491249e-01 9.874387507863e-01 9.809659711596e-01 9.756494033217e-01 9.718425823308e-01 9.698035548756e-01 9.696974500607e-01 9.714444023075e-01 9.748622934247e-01 9.795585957843e-01 9.850007436254e-01 9.906125979112e-01 9.957285487171e-01 9.997783788113e-01 1.002264097155e+00 1.002840693456e+00 1.001402107632e+00 9.980311013452e-01 9.930904357805e-01 9.871426588629e-01 9.809377907130e-01 9.753375348364e-01 9.711626689109e-01 9.691611337656e-01 9.697612741564e-01 9.730793790427e-01 9.788366627200e-01 9.863268243033e-01 9.946065466461e-01 1.002500800438e+00 1.008854934948e+00 1.012656938107e+00 1.013131188648e+00 1.009957350055e+00 1.003201986637e+00 9.934298280540e-01 9.816245773831e-01 9.690195966025e-01 9.570308460050e-01 9.469026787738e-01 9.396000957232e-01 9.356206324061e-01 9.349409731202e-01 9.372469606817e-01 9.420578104893e-01 9.491242537908e-01 9.585970904666e-01 9.710670588726e-01 9.874862165355e-01 1.008653678912e+00 1.034816160532e+00 1.065152918702e+00 1.097571730072e+00 1.128965865394e+00 1.155634756050e+00 1.174143003965e+00 1.182088508097e+00 1.178842876833e+00 1.166113598871e+00 1.147834030639e+00 1.129555312144e+00 1.116756996060e+00 1.112678423799e+00 1.116749514424e+00 1.124512181360e+00 1.124882212962e+00 1.115653649712e+00 1.102618775038e+00 1.057308238675e+00 9.283626548973e-01 8.547169103476e-01 9.331086496434e-01 1.028802596828e+00 9.980596406177e-01 8.499358950177e-01 7.596768128016e-01 8.698875634690e-01 1.025599323382e+00 1.057754681517e+00 9.573762158955e-01 8.522061628088e-01 8.653558800120e-01 9.195380387778e-01 8.781242331355e-01 7.442506823641e-01 6.900304722522e-01 8.219495722718e-01 9.645566998948e-01 9.701609481891e-01 8.551652879966e-01 7.807247265884e-01 8.608859561570e-01 9.560366002255e-01 9.099602495987e-01 7.205790777355e-01 5.855066293827e-01 7.283819132237e-01 9.495366662401e-01 1.043961826097e+00 9.842757936068e-01 8.579210937520e-01 7.825066455275e-01 7.763025595778e-01 7.770778154783e-01 7.874874182755e-01 8.571755163526e-01 9.523230501762e-01 9.772559082195e-01 8.956807697733e-01 7.915405819972e-01 8.070776199652e-01 9.148599241225e-01 9.588216291995e-01 8.819611617925e-01 7.899397644075e-01 8.478029786988e-01 9.937985411917e-01 1.041040799054e+00 9.233975926452e-01 7.564366534641e-01 7.812825285956e-01 9.666581813011e-01 1.066106968470e+00 9.832824242829e-01 8.172194998026e-01 8.094444184787e-01 9.807012445964e-01 1.090516771670e+00 1.018022616085e+00 8.367942877881e-01 7.856239730820e-01 9.456583825776e-01 1.087445287970e+00 1.068984126333e+00 9.323122408837e-01 8.527785068709e-01 9.279140059753e-01 1.020739056788e+00 1.010306461183e+00 9.275108880605e-01 8.943973898489e-01 9.437986640051e-01 9.715869993185e-01 9.218861893530e-01 8.767896619033e-01 9.421217258704e-01 1.046069067032e+00 1.039839808735e+00 8.867282560724e-01 7.422101518079e-01 8.458318876887e-01 1.072383193623e+00 1.168212354681e+00 1.050945877839e+00 8.216165271861e-01 7.559344109722e-01 9.365044885334e-01 1.091347197534e+00 1.072268562561e+00 9.242571335612e-01 8.255659783006e-01 8.834189028450e-01 9.616549478422e-01 9.331714031948e-01 8.309765187565e-01 7.986127732239e-01 8.785405872024e-01 9.361647365304e-01 8.790134351931e-01 7.578749984700e-01 7.300094064232e-01 8.349968074681e-01 9.252123101572e-01 9.091362027572e-01 8.277271410655e-01 8.005330686955e-01 8.663246015022e-01 9.306401993228e-01 9.265502768824e-01 8.872683191715e-01 8.903520656620e-01 9.419203228118e-01 9.706275824523e-01 9.352588010731e-01 8.743792305057e-01 8.648480643209e-01 9.199053206979e-01 9.733646942956e-01 9.695070108119e-01 9.057210368680e-01 8.255853716710e-01 7.999359525143e-01 8.738699018570e-01 1.003303069012e+00 1.089610583203e+00 1.055299736661e+00 9.020914056455e-01 7.753548467701e-01 8.862423198968e-01 1.129498781751e+00 1.260532892620e+00 1.170269319274e+00 9.211153122462e-01 7.880892969682e-01 9.648897611427e-01 1.157924744639e+00 1.125880160719e+00 8.669003503226e-01 6.658672719711e-01 8.709338242529e-01 1.130572489730e+00 1.117794145039e+00 7.805984788003e-01 4.177242260869e-01 7.959927872637e-01 1.256071855837e+00 1.375537549504e+00 1.069127350132e+00 4.782340883002e-01 6.041595503591e-01 1.251666913225e+00 1.589227778549e+00 1.461150553635e+00 9.201378997832e-01 4.234381722259e-01 9.613450050074e-01 1.484158907807e+00 1.584328999305e+00 1.218507084904e+00 5.431117537450e-01 4.808931227393e-01 1.106489716326e+00 1.418824424796e+00 1.291402602775e+00 7.889010140377e-01 2.732189169484e-01 7.575222953437e-01 1.210764929703e+00 1.316652536666e+00 1.071986845365e+00 6.607317351663e-01 6.188499002183e-01 9.950879109331e-01 1.251057861569e+00 1.235023350566e+00 9.907881906974e-01 7.303181973788e-01 7.724218772254e-01 1.005655028126e+00 1.131313511877e+00 1.056541115551e+00 8.462519715712e-01 7.089772987369e-01 8.129182213886e-01 9.828070774724e-01 1.033480630883e+00 9.437867506183e-01 8.289801430287e-01 8.444193175461e-01 9.612199232063e-01 1.030628147768e+00 1.003589877010e+00
 2.792041896324e+00 2.797149168978e+00 2.805214948200e+00 2.813099582030e+00 2.817986461489e+00 2.821341726815e+00 2.826786584960e+00 2.834984868364e+00 2.842756943286e+00 2.847568186269e+00 2.851044398564e+00 2.856700396348e+00 2.865006680786e+00 2.872711218301e+00 2.877401563485e+00 2.880930048676e+00 2.886821331880e+00 2.895274492458e+00 2.902877053605e+00 2.907455773705e+00 2.911132867178e+00 2.917314462670e+00 2.925881254553e+00 2.933371454188e+00 2.937865105413e+00 2.941680012126e+00 2.948127223727e+00 2.956814500656e+00 2.964161281263e+00 2.968502361310e+00 2.972463366290e+00 2.979232709742e+00 2.988003766302e+00 2.995143048173e+00 2.999392551566e+00 3.003609601321e+00 3.010682143849e+00 3.019444027918e+00 3.026378972305e+00 3.030617472219e+00 3.035123076513e+00 3.042466462538e+00 3.051178621561e+00 3.057896248874e+00 3.062153374155e+00 3.066982714090e+00 3.074559922477e+00 3.083162424895e+00 3.089693949948e+00 3.094047121752e+00 3.099164947910e+00 3.106856023857e+00 3.115318604024e+00 3.121740296038e+00 3.126231846613e+00 3.131584321212e+00 3.139322200443e+00 3.147639575917e+00 3.154016152352e+00 3.158705173461e+00 3.164280396554e+00 3.172009903035e+00 3.180191048117e+00 3.186594914914e+00 3.191505243096e+00 3.197234856992e+00 3.204908588344e+00 3.212991561193e+00 3.219465941725e+00 3.224571827884e+00 3.230393343992e+00 3.237976814861e+00 3.245978934595e+00 3.252573084322e+00 3.257884640337e+00 3.263730361234e+00 3.271158200339e+00 3.279103070746e+00 3.285877403901e+00 3.291405006684e+00 3.297251642624e+00 3.304506289747e+00 3.312391741985e+00 3.319373450042e+00 3.325170931239e+00 3.331038380360e+00 3.338090135521e+00 3.345897533469e+00 3.353095757847e+00 3.359170095520e+00 3.365056306645e+00 3.371897484392e+00 3.379585810339e+00 3.386973802483e+00 3.393367902285e+00 3.399333372224e+00 3.405945937135e+00 3.413454175097e+00 3.421005724053e+00 3.427742715902e+00 3.433858274818e+00 3.440294428437e+00 3.447562263131e+00 3.455164245997e+00 3.462252042480e+00 3.468630109087e+00 3.474964578778e+00 3.481956498415e+00 3.489490037660e+00 3.496838952546e+00 3.503537292422e+00 3.509913503001e+00 3.516644570147e+00 3.523976659596e+00 3.531463564609e+00 3.538505134172e+00 3.545055402397e+00 3.551637157545e+00 3.558703249126e+00 3.566147395693e+00 3.573451799217e+00 3.580293171775e+00 3.586880956093e+00 3.593693400898e+00 3.600934529543e+00 3.608321011677e+00 3.615444111467e+00 3.622208711249e+00 3.628908200454e+00 3.635876253539e+00 3.643139285258e+00 3.650411030833e+00 3.657428189985e+00 3.664222668258e+00 3.671056690266e+00 3.678126741364e+00 3.685368956118e+00 3.692558235038e+00 3.699536007074e+00 3.706380209191e+00 3.713297994484e+00 3.720401987908e+00 3.727602819354e+00 3.734728641496e+00 3.741698554711e+00 3.748589938165e+00 3.755567557164e+00 3.762709057544e+00 3.769930546306e+00 3.777103136851e+00 3.784163836734e+00 3.791149657479e+00 3.798171682684e+00 3.805309513761e+00 3.812527137689e+00 3.819725692354e+00 3.826810633395e+00 3.833760656112e+00 3.840648763527e+00 3.847614482890e+00 3.854702983673e+00 3.861841053347e+00 3.868901264684e+00 3.875802000575e+00 3.882611146080e+00 3.889514928481e+00 3.896627603066e+00 3.903868631333e+00 3.911068748805e+00 3.918110345543e+00 3.925052159869e+00 3.932089005194e+00 3.939346906464e+00 3.946726982833e+00 3.954044112962e+00 3.961172997281e+00 3.968163656232e+00 3.975204060068e+00 3.982413789457e+00 3.989713217821e+00 3.996917671618e+00 4.003909944836e+00 4.010739437703e+00 4.017600951628e+00 4.024630239526e+00 4.031749599166e+00 4.038764200226e+00 4.045558257703e+00 4.052215296347e+00 4.058964271385e+00 4.065928512736e+00 4.072982968694e+00 4.079896692755e+00 4.086592759462e+00 4.093240464875e+00 4.100073452784e+00 4.107142415392e+00 4.114228832275e+00 4.121108813013e+00 4.127815624275e+00 4.134590149613e+00 4.141617818765e+00 4.148807851627e+00 4.155881403174e+00 4.162711826639e+00 4.169473720783e+00 4.176425791515e+00 4.183602848768e+00 4.190776304366e+00 4.197714976156e+00 4.204473168958e+00 4.211331737720e+00 4.218420735863e+00 4.225582897684e+00 4.232563500662e+00 4.239315205234e+00 4.246070674935e+00 4.253037268991e+00 4.260124295645e+00 4.267078023814e+00 4.273803555406e+00 4.280475619863e+00 4.287305532488e+00 4.294281536316e+00 4.301178918728e+00 4.307856093384e+00 4.314448436028e+00 4.321158983266e+00 4.328010085999e+00 4.334820244990e+00 4.341440423352e+00 4.347956849520e+00 4.354566423576e+00 4.361304371323e+00 4.368010259241e+00 4.374561788552e+00 4.381011486749e+00 4.387536363791e+00 4.394182141507e+00 4.400795743512e+00 4.407257876568e+00 4.413643735730e+00 4.420102051157e+00 4.426659873442e+00 4.433185006406e+00 4.439557788701e+00 4.445865476677e+00 4.452258614423e+00 4.458731049806e+00 4.465143500718e+00 4.471423265943e+00 4.477657798814e+00 4.483967992969e+00 4.490338127699e+00 4.496629952229e+00 4.502808109209e+00 4.508976186030e+00 4.515208586179e+00 4.521454987457e+00 4.527612480706e+00 4.533688053007e+00 4.539790873394e+00 4.545938876946e+00 4.552055009922e+00 4.558077333927e+00 4.564052827435e+00 4.570071532057e+00 4.576118264418e+00 4.582090876598e+00 4.587975280053e+00 4.593851694051e+00 4.599767173632e+00 4.605675115785e+00 4.611504181102e+00 4.617255303691e+00 4.623025495770e+00 4.628818657872e+00 4.634566732663e+00 4.640239135150e+00 4.645873848520e+00 4.651521977020e+00 4.657172208776e+00 4.662759196276e+00 4.668284026777e+00 4.673803796165e+00 4.679319207181e+00 4.684802118487e+00 4.690232707595e+00 4.695628043183e+00 4.701023357723e+00 4.706398727447e+00 4.711714228427e+00 4.716996684520e+00 4.722272513354e+00 4.727531857522e+00 4.732748317899e+00 4.737911860093e+00 4.743056331776e+00 4.748204189996e+00 4.753312331583e+00 4.758366363106e+00 4.763391116259e+00 4.768405669196e+00 4.773394050164e+00 4.778336495888e+00 4.783229523909e+00 4.788111675083e+00 4.792975086220e+00 4.797788054020e+00 4.802550922145e+00 4.807286799098e+00 4.812003026220e+00 4.816683152509e+00 4.821309202952e+00 4.825898056025e+00 4.830466795899e+00 4.834995463550e+00 4.839479736868e+00 4.843922731057e+00 4.848334323956e+00 4.852714425216e+00 4.857047662988e+00 4.861344644088e+00 4.865606482566e+00 4.869832384922e+00 4.874015879607e+00 4.878161052177e+00 4.882269661916e+00 4.886342418531e+00 4.890368667376e+00 4.894353435827e+00 4.898306360672e+00 4.902220847915e+00 4.906087083773e+00 4.909910720140e+00 4.913693767554e+00 4.917438363461e+00 4.921141947560e+00 4.924795701638e+00 4.928406210181e+00 4.931978172202e+00 4.935508143389e+00 4.938989017198e+00 4.942425094978e+00 4.945819418127e+00 4.949169652310e+00 4.952474448660e+00 4.955731144539e+00 4.958948690810e+00 4.962118161438e+00 4.965239239803e+00 4.968317082427e+00 4.971350694801e+00 4.974332270281e+00 4.977269635567e+00 4.980159507753e+00 4.983001916389e+00 4.985798545206e+00 4.988543125448e+00 4.991240029833e+00 4.993888959001e+00 4.996487566858e+00 4.999037223484e+00 5.001537030568e+00 5.003988604762e+00 5.006388974841e+00 5.008734785289e+00 5.011038350459e+00 5.013289307194e+00 5.015486117416e+00 5.017634456465e+00 5.019730569088e+00 5.021773656660e+00 5.023766501285e+00 5.025704198494e+00 5.027591323462e+00 5.029425854418e+00 5.031207204908e+00 5.032937927119e+00 5.034610084059e+00 5.036230765722e+00 5.037800625230e+00 5.039309939641e+00 5.040769465098e+00 5.042172041574e+00 5.043520713154e+00 5.044817481772e+00 5.046054543717e+00 5.047238427936e+00 5.048364801378e+00 5.049434059257e+00 5.050450069186e+00 5.051407818774e+00 5.052309245336e+00 5.053156929946e+00 5.053940811798e+00 5.054671986193e+00 5.055345067044e+00 5.055956947350e+00 5.056517510718e+00 5.057013673836e+00 5.057451800829e+00 5.057837210060e+00 5.058157329423e+00 5.058423915633e+00 5.058631481359e+00 5.058775252699e+00 5.058864587227e+00 5.058889228326e+00 5.058858018288e+00 5.058767801748e+00 5.058612965635e+00 5.058404511276e+00 5.058131612193e+00 5.057796875016e+00 5.057405948822e+00 5.056948853075e+00 5.056435591779e+00 5.055859114983e+00 5.055220022097e+00 5.054524679749e+00 5.053761000908e+00 5.052939008014e+00 5.052056032967e+00 5.051106076141e+00 5.050104333020e+00 5.049031418135e+00 5.047897091027e+00 5.046705350112e+00 5.045443229059e+00 5.044128896291e+00 5.042743917865e+00 5.041298377481e+00 5.039794739145e+00 5.038217791483e+00 5.036589652914e+00 5.034892640805e+00 5.033131673905e+00 5.031314274454e+00 5.029421256831e+00 5.027475706690e+00 5.025464268345e+00 5.023384193329e+00 5.021255171329e+00 5.019045641082e+00 5.016780401556e+00 5.014454062856e+00 5.012054693111e+00 5.009605957969e+00 5.007085432670e+00 5.004502664809e+00 5.001858078405e+00 4.999144201173e+00 4.996380702192e+00 4.993540534842e+00 4.990642705275e+00 4.987684235621e+00 4.984653212595e+00 4.981574235948e+00 4.978424310871e+00 4.975211270108e+00 4.971941186969e+00 4.968596731350e+00 4.965203780660e+00 4.961740548264e+00 4.958217266299e+00 4.954636407744e+00 4.950982231550e+00 4.947279824171e+00 4.943510929826e+00 4.939675994106e+00 4.935790322634e+00 4.931829414077e+00 4.927819307076e+00 4.923744164464e+00 4.919605490592e+00 4.915415380058e+00 4.911155552545e+00 4.906842769139e+00 4.902467840486e+00 4.898027968400e+00 4.893541551549e+00 4.888983031222e+00 4.884373488746e+00 4.879705724151e+00 4.874971564844e+00 4.870191532573e+00 4.865344513617e+00 4.860443172350e+00 4.855488232511e+00 4.850467525395e+00 4.845402310932e+00 4.840271009705e+00 4.835088158902e+00 4.829853955024e+00 4.824552020539e+00 4.819207709216e+00 4.813805091865e+00 4.808345226292e+00 4.802840611563e+00 4.797269794969e+00 4.791658309364e+00 4.785986983991e+00 4.780264260467e+00 4.774499632381e+00 4.768666345094e+00 4.762800085581e+00 4.756874815121e+00 4.750896162163e+00 4.744879542939e+00 4.738800540906e+00 4.732682808905e+00 4.726515995162e+00 4.720293460562e+00 4.714037874023e+00 4.707718773741e+00 4.701369203989e+00 4.694967876700e+00 4.688514075918e+00 4.682032844637e+00 4.675485663282e+00 4.668914138307e+00 4.662293989724e+00 4.655622841774e+00 4.648927186989e+00 4.642168364606e+00 4.635388684622e+00 4.628562247802e+00 4.621688600806e+00 4.614794126344e+00 4.607834406959e+00 4.600859147434e+00 4.593840286074e+00 4.586779980514e+00 4.579703474711e+00 4.572565885493e+00 4.565412545839e+00 4.558216118036e+00 4.550983796229e+00 4.543742987811e+00 4.536440563599e+00 4.529132311782e+00 4.521775079304e+00 4.514389519156e+00 4.506994139711e+00 4.499546798541e+00 4.492093608127e+00 4.484595501825e+00 4.477073199440e+00 4.469533917438e+00 4.461958047174e+00 4.454376382249e+00 4.446753816604e+00 4.439112950849e+00 4.431456795078e+00 4.423767328284e+00 4.416075130930e+00 4.408348602496e+00 4.400605921868e+00 4.392852315327e+00 4.385070612943e+00 4.377283075531e+00 4.369468322091e+00 4.361646575557e+00 4.353804296827e+00 4.345951585573e+00 4.338089182260e+00 4.330208120209e+00 4.322318760147e+00 4.314414830957e+00 4.306503809414e+00 4.298582905966e+00 4.290658708006e+00 4.282718651029e+00 4.274771446163e+00 4.266820756532e+00 4.258863109543e+00 4.250905739523e+00 4.242940747031e+00 4.234967109795e+00 4.226992926188e+00 4.219015642170e+00 4.211044455029e+00 4.203065411785e+00 4.195086826744e+00 4.187109804834e+00 4.179129157203e+00 4.171159677033e+00 4.163187073532e+00 4.155218631217e+00 4.147254793344e+00 4.139290788616e+00 4.131334673559e+00 4.123385287571e+00 4.115440720696e+00 4.107503071397e+00 4.099567623070e+00 4.091644126470e+00 4.083727469815e+00 4.075816677552e+00 4.067926034182e+00 4.060026810073e+00 4.052145643846e+00 4.044278910727e+00 4.036414484770e+00 4.028572676106e+00 4.020727791543e+00 4.012899768100e+00 4.005088339328e+00 3.997279920707e+00 3.989502011385e+00 3.981712732144e+00 3.973948017796e+00 3.966199101987e+00 3.958455973603e+00 3.950741496822e+00 3.943020164956e+00 3.935322813427e+00 3.927641678980e+00 3.919966282611e+00 3.912321705768e+00 3.904666948544e+00 3.897041478139e+00 3.889427524178e+00 3.881821323433e+00 3.874249379747e+00 3.866662768030e+00 3.859104685339e+00 3.851564151249e+00 3.844021879844e+00 3.836517384321e+00 3.828997821040e+00 3.821506327555e+00 3.814028217185e+00 3.806546927366e+00 3.799104986801e+00 3.791645260192e+00 3.784210794915e+00 3.776791050034e+00 3.769361540390e+00 3.761970607846e+00 3.754560258209e+00 3.747175252781e+00 3.739799313466e+00 3.732411154120e+00 3.725063045751e+00 3.717687034431e+00 3.710334559185e+00 3.702990505457e+00 3.695629721157e+00 3.688301785733e+00 3.680948543200e+00 3.673611109879e+00 3.666280008222e+00 3.658925866953e+00 3.651603012989e+00 3.644247293988e+00 3.636905401287e+00 3.629566224272e+00 3.622196218062e+00 3.614852629487e+00 3.607474697914e+00 3.600102715496e+00 3.592727041098e+00 3.585318229300e+00 3.577927291885e+00 3.570497631164e+00 3.563067327244e+00 3.555628664125e+00 3.548147882132e+00 3.540684338137e+00 3.533172971834e+00 3.525651638015e+00 3.518120172437e+00 3.510537711108e+00 3.502964922798e+00 3.495339622575e+00 3.487696176516e+00 3.480035816260e+00 3.472319233928e+00 3.464601640367e+00 3.456826169706e+00 3.449025589366e+00 3.441198673591e+00 3.433308273537e+00 3.425410293942e+00 3.417448080292e+00 3.409451959470e+00 3.401422797916e+00 3.393322508466e+00 3.385204361028e+00 3.377015539050e+00 3.368783203095e+00 3.360511644300e+00 3.352162266207e+00 3.343785337727e+00 3.335331656766e+00 3.326825246019e+00 3.318270708015e+00 3.309631780214e+00 3.300955114476e+00 3.292196404973e+00 3.283376235555e+00 3.274498919061e+00 3.265531170335e+00 3.256518145436e+00 3.247414243996e+00 3.238241123403e+00 3.229004192285e+00 3.219669186630e+00 3.210277572496e+00 3.200792863028e+00 3.191230447194e+00 3.181593608028e+00 3.171857800013e+00 3.162055739982e+00 3.152150213603e+00 3.142163982195e+00 3.132094622126e+00 3.121920546800e+00 3.111674217373e+00 3.101318010571e+00 3.090875116951e+00 3.080344583845e+00 3.069700256510e+00 3.058979530618e+00 3.048144447146e+00 3.037216406142e+00 3.026193336611e+00 3.015055963724e+00 3.003834957862e+00 2.992495161503e+00 2.981058924587e+00 2.969525685265e+00 2.957870271213e+00 2.946128036723e+00 2.934265570177e+00 2.922303563182e+00 2.910237255698e+00 2.898052712571e+00 2.885777488246e+00 2.873375349573e+00 2.860874482424e+00 2.848269416716e+00 2.835540589865e+00 2.822723124439e+00 2.809780114659e+00 2.796736433245e+00 2.783587751597e+00 2.770316593096e+00 2.756957571049e+00 2.743471255837e+00 2.729888614232e+00 2.716201244681e+00 2.702393819902e+00 2.688502429309e+00 2.674487499897e+00 2.660376601956e+00 2.646169599660e+00 2.631841339157e+00 2.617438866637e+00 2.602913329823e+00 2.588300239833e+00 2.573595896852e+00 2.558776839284e+00 2.543889777203e+00 2.528891219283e+00 2.513807094503e+00 2.498647948916e+00 2.483378632589e+00 2.468048765458e+00 2.452623931791e+00 2.437116658326e+00 2.421550294074e+00 2.405884351611e+00 2.390170563620e+00 2.374373594264e+00 2.358508376045e+00 2.342601006866e+00 2.326602259981e+00 2.310573801279e+00 2.294485174541e+00 2.278332261144e+00 2.262161962571e+00 2.245921101227e+00 2.229660190790e+00 2.213366837159e+00 2.197022300134e+00 2.180687541259e+00 2.164299185466e+00 2.147912676553e+00 2.131520053304e+00 2.115093718929e+00 2.098706711609e+00 2.082289865129e+00 2.065895367547e+00 2.049531946114e+00 2.033152319507e+00 2.016845182587e+00 2.000538621098e+00 1.984277182872e+00 1.968087327065e+00 1.951902931310e+00 1.935827146937e+00 1.919787126117e+00 1.903818944490e+00 1.887967276871e+00 1.872150808075e+00 1.856477975926e+00 1.840884543746e+00 1.825391270562e+00 1.810061885829e+00 1.794799888273e+00 1.779724064008e+00 1.764775550014e+00 1.749954155861e+00 1.735355598900e+00 1.720855477651e+00 1.706588860062e+00 1.692496976208e+00 1.678568855626e+00 1.664916505281e+00 1.651403582872e+00 1.638166637830e+00 1.625158718355e+00 1.612350571352e+00 1.599875485877e+00 1.587578769805e+00 1.575604781481e+00 1.563912299191e+00 1.552453277584e+00 1.541381702722e+00 1.530528288725e+00 1.520040064740e+00 1.509883938996e+00 1.499993965945e+00 1.490540731511e+00 1.481343647770e+00 1.472545413396e+00 1.464125335168e+00 1.455995763152e+00 1.448343124957e+00 1.440975111271e+00 1.434034398895e+00 1.427504168382e+00 1.421280614859e+00 1.415566521144e+00 1.410152194176e+00 1.405176963904e+00 1.400635818851e+00 1.396402668579e+00 1.392689118973e+00 1.389282245545e+00 1.386309558746e+00 1.383776111099e+00 1.381537723409e+00 1.379816603839e+00 1.378387559477e+00 1.377373897352e+00 1.376785346749e+00 1.376464068767e+00 1.376634049650e+00 1.377070289837e+00 1.377885688932e+00 1.379096151421e+00 1.380530799536e+00 1.382417863217e+00 1.384528955220e+00 1.386966760967e+00 1.389757894110e+00 1.392716502960e+00 1.396074269628e+00 1.399603684943e+00 1.403401779447e+00 1.407492318333e+00 1.411694043660e+00 1.416230474623e+00 1.420879018047e+00 1.425724404013e+00 1.430806520531e+00 1.435930740255e+00 1.441320988084e+00 1.446762115221e+00 1.452331201480e+00 1.458069697600e+00 1.463786522945e+00 1.469698220044e+00 1.475597773760e+00 1.481555676141e+00 1.487617745023e+00 1.493592622853e+00 1.499697580193e+00 1.505727109705e+00 1.511750430591e+00 1.517812926086e+00 1.523731469743e+00 1.529710881801e+00 1.535560044390e+00 1.541340471336e+00 1.547101339835e+00 1.552661017922e+00 1.558224619718e+00 1.563604406641e+00 1.568859115206e+00 1.574041979807e+00 1.578973540268e+00 1.583853854668e+00 1.588504071033e+00 1.592981377514e+00 1.597335949170e+00 1.601396336941e+00 1.605361161001e+00 1.609052460545e+00 1.612527444085e+00 1.615842604504e+00 1.618826944160e+00 1.621670991289e+00 1.624213915633e+00 1.626501833401e+00 1.628596592288e+00 1.630333142749e+00 1.631896206051e+00 1.633132680058e+00 1.634088722123e+00 1.634827915367e+00 1.635186962325e+00 1.635349004314e+00 1.635171898335e+00 1.634692367621e+00 1.633981515113e+00 1.632880006302e+00 1.631569254537e+00 1.629908895852e+00 1.627942748652e+00 1.625740833923e+00 1.623147238089e+00 1.620342649554e+00 1.617195000980e+00 1.613743067249e+00 1.610059321039e+00 1.606001445245e+00 1.601737502488e+00 1.597149086120e+00 1.592276635873e+00 1.587189058645e+00 1.581753924905e+00 1.576135571447e+00 1.570221085669e+00 1.564055693980e+00 1.557706324616e+00 1.551049833591e+00 1.544246473246e+00 1.537191824595e+00 1.529935234755e+00 1.522536890369e+00 1.514888443169e+00 1.507147201921e+00 1.499209251811e+00 1.491131268188e+00 1.482972999313e+00 1.474632858738e+00 1.466267264298e+00 1.457775749464e+00 1.449221253837e+00 1.440660145044e+00 1.431997103971e+00 1.423390738368e+00 1.414737857655e+00 1.406109648985e+00 1.397558414229e+00 1.388993947172e+00 1.380576155914e+00 1.372198577688e+00 1.363939977756e+00 1.355844967156e+00 1.347827515682e+00 1.340047377911e+00 1.332394779215e+00 1.324950799127e+00 1.317754028819e+00 1.310721206348e+00 1.304005460585e+00 1.297493610157e+00 1.291270485878e+00 1.285360723960e+00 1.279682918349e+00 1.274388915304e+00 1.269349645311e+00 1.264654298982e+00 1.260315458651e+00 1.256248421080e+00 1.252596437661e+00 1.249223126653e+00 1.246215898999e+00 1.243571694545e+00 1.241203559852e+00 1.239246506873e+00 1.237553527913e+00 1.236205133532e+00 1.235192122327e+00 1.234417484234e+00 1.234010865851e+00 1.233819542249e+00 1.233913320775e+00 1.234281473496e+00 1.234817360814e+00 1.235644827021e+00 1.236606454491e+00 1.237768110023e+00 1.239112579842e+00 1.240533846664e+00 1.242147248824e+00 1.243801211436e+00 1.245551192569e+00 1.247383049716e+00 1.249188831253e+00 1.251079890471e+00 1.252908017778e+00 1.254730341547e+00 1.256529362472e+00 1.258205343972e+00 1.259865193099e+00 1.261370045810e+00 1.262770768316e+00 1.264057681145e+00 1.265139690895e+00 1.266114514460e+00 1.266861092911e+00 1.267428131607e+00 1.267810600524e+00 1.267926985085e+00 1.267875126987e+00 1.267543559331e+00 1.266985088991e+00 1.266198590248e+00 1.265114548058e+00 1.263827851915e+00 1.262243328939e+00 1.260414938202e+00 1.258348922699e+00 1.255987105436e+00 1.253423272744e+00 1.250576569410e+00 1.247505218410e+00 1.244217985829e+00 1.240673908883e+00 1.236964146791e+00 1.233022012846e+00 1.228909750994e+00 1.224643393574e+00 1.220190183465e+00 1.215645335870e+00 1.210950007882e+00 1.206172605529e+00 1.201333461826e+00 1.196407435039e+00 1.191493941365e+00 1.186535692500e+00 1.181608413665e+00 1.176729669702e+00 1.171883047370e+00 1.167161620648e+00 1.162515448975e+00 1.158013924316e+00 1.153673160423e+00 1.149476325461e+00 1.145505362816e+00 1.141710492934e+00 1.138149344813e+00 1.134829847521e+00 1.131727722086e+00 1.128908706655e+00 1.126315903834e+00 1.123988804451e+00 1.121918255677e+00 1.120071227607e+00 1.118487257258e+00 1.117099019159e+00 1.115927550421e+00 1.114942733448e+00 1.114098685168e+00 1.113412807378e+00 1.112805964585e+00 1.112280095128e+00 1.111792118323e+00 1.111286001464e+00 1.110760797801e+00 1.110136695109e+00 1.109396576936e+00 1.108502218491e+00 1.107389512390e+00 1.106054498863e+00 1.104425982908e+00 1.102486384673e+00 1.100200209173e+00 1.097521849668e+00 1.094446811187e+00 1.090928803400e+00 1.086961956490e+00 1.082526400156e+00 1.077607725946e+00 1.072212168771e+00 1.066329351136e+00 1.059975239037e+00 1.053158885303e+00 1.045898850827e+00 1.038230163040e+00 1.030170931267e+00 1.021777775090e+00 1.013084694633e+00 1.004144938709e+00 9.950249488096e-01 9.857703121629e-01 9.764625471505e-01 9.671609191126e-01 9.579348502255e-01 9.488677147454e-01 9.400145661290e-01 9.314577483055e-01 9.232528987889e-01 9.154646432717e-01 9.081491630652e-01 9.013437041420e-01 8.950909075550e-01 8.894128342004e-01 8.843192530860e-01 8.798166821667e-01 8.758873296665e-01 8.725103453833e-01 8.696476818164e-01 8.672498029127e-01 8.652618862646e-01 8.636174520317e-01 8.622392240065e-01 8.610576285579e-01 8.599897618987e-01 8.589526953838e-01 8.578806397464e-01 8.566871178291e-01 8.553141831953e-01 8.537061126015e-01 8.517966573271e-01 8.495747766470e-01 8.469861409609e-01 8.440307460790e-01 8.407139373438e-01 8.370203752505e-01 8.330104351338e-01 8.286901758672e-01 8.241184870500e-01 8.193700929232e-01 8.144779232331e-01 8.095503465135e-01 8.046503125714e-01 7.998597232106e-01 7.952790492993e-01 7.909687903906e-01 7.870340731710e-01 7.835282864956e-01 7.805332503619e-01 7.781104742017e-01 7.762865117733e-01 7.751462838981e-01 7.746809695282e-01 7.749373887850e-01 7.759501924545e-01 7.776979057821e-01 7.802453886937e-01 7.835727940324e-01 7.877183822088e-01 7.927201336852e-01 7.985778096470e-01 8.053779919742e-01 8.131217646278e-01 8.218844058338e-01 8.317202895201e-01 8.426432339830e-01 8.547509848594e-01 8.680199956022e-01 8.824904648462e-01 8.981648340647e-01 9.149681174983e-01 9.328945497366e-01 9.517978155055e-01 9.715789432604e-01 9.920910598909e-01 1.013093792081e+00 1.034440729835e+00 1.055835243693e+00 1.077034250635e+00 1.097794382961e+00 1.117781867454e+00 1.136767264484e+00 1.154453420817e+00 1.170571047079e+00 1.184906914685e+00 1.197206401509e+00 1.207315868647e+00 1.215062231761e+00 1.220339143968e+00 1.223091184452e+00 1.223269574668e+00 1.220934040300e+00 1.216139925712e+00 1.209019466753e+00 1.199763763706e+00 1.188570881182e+00 1.175736396384e+00 1.161537194729e+00 1.146319684139e+00 1.130450915478e+00 1.114268753284e+00 1.098178714821e+00 1.082520541963e+00 1.067637237184e+00 1.053851266889e+00 1.041406815544e+00 1.030543724845e+00 1.021401392391e+00 1.014087018121e+00 1.008640984089e+00 1.005028943200e+00 1.003193046171e+00 1.002985479731e+00 1.004261224532e+00 1.006804946117e+00 1.010378448014e+00 1.014750696635e+00 1.019613937798e+00 1.024717311047e+00 1.029747193470e+00 1.034409703176e+00 1.038455225772e+00 1.041576632776e+00 1.043573949858e+00 1.044255564371e+00 1.043472734531e+00 1.041193973737e+00 1.037406540275e+00 1.032252783359e+00 1.025920156756e+00 1.018703188606e+00 1.011011741678e+00 1.003246002476e+00 9.959109693638e-01 9.894580219389e-01 9.842739346338e-01 9.806953916582e-01 9.788348409911e-01 9.787008024201e-01 9.800824773389e-01 9.825959265957e-01 9.857712356575e-01 9.890029873620e-01 9.917378986125e-01 9.934513151322e-01 9.937511590633e-01 9.924588704598e-01 9.895781262257e-01 9.853946922595e-01 9.803969556972e-01 9.752673126437e-01 9.708070913141e-01 9.677836300585e-01 9.668860632424e-01 9.684797834250e-01 9.726141959030e-01 9.789334872655e-01 9.866499360513e-01 9.947479268436e-01 1.001989276551e+00 1.007178131984e+00 1.009298558478e+00 1.007608226970e+00 1.001875166846e+00 9.923088623279e-01 9.796776944797e-01 9.652212910173e-01 9.504578264147e-01 9.370882188797e-01 9.265913048707e-01 9.200610317061e-01 9.179940102018e-01 9.202261914844e-01 9.261969899553e-01 9.351304247859e-01 9.464731339311e-01 9.600959792972e-01 9.763424496165e-01 9.959439486378e-01 1.019507245296e+00 1.047136785059e+00 1.077935718150e+00 1.109829951576e+00 1.139840703092e+00 1.164495117850e+00 1.180686182472e+00 1.186418802558e+00 1.181514656374e+00 1.168129655628e+00 1.150533828884e+00 1.134362410718e+00 1.124799759200e+00 1.124397831693e+00 1.131730850249e+00 1.141692709513e+00 1.142877659072e+00 1.133922892331e+00 1.122417402934e+00 1.067554470056e+00 9.321292462325e-01 8.594424191403e-01 9.474728543094e-01 1.050830995669e+00 1.021753136112e+00 8.692376510817e-01 7.690507215042e-01 8.707046234384e-01 1.023460737965e+00 1.055432505747e+00 9.577237540114e-01 8.591807556587e-01 8.777101661496e-01 9.299272132409e-01 8.798947473177e-01 7.331990627844e-01 6.709185917676e-01 8.083382312807e-01 9.587719857296e-01 9.701314466010e-01 8.598542967585e-01 7.873724217582e-01 8.614429924558e-01 9.437747250886e-01 8.809278405518e-01 6.748440857221e-01 5.462159284117e-01 7.263948127393e-01 9.668238107710e-01 1.062870267172e+00 9.926838719584e-01 8.483685007624e-01 7.584296599702e-01 7.508282744993e-01 7.572277799173e-01 7.717047815653e-01 8.412588961219e-01 9.347098574748e-01 9.599772398901e-01 8.839054342118e-01 7.925789753123e-01 8.204537397346e-01 9.281587545903e-01 9.610132699004e-01 8.655676466106e-01 7.562316833757e-01 8.194198205225e-01 9.873810169158e-01 1.056546389552e+00 9.552419184942e-01 7.893753754951e-01 7.892193403663e-01 9.526685893342e-01 1.048460602735e+00 9.773243883046e-01 8.351956606143e-01 8.444682795334e-01 1.011014074005e+00 1.111726519378e+00 1.033726407983e+00 8.490871733632e-01 7.908324623280e-01 9.453008009955e-01 1.091718351986e+00 1.088625730126e+00 9.709155929084e-01 8.900021078435e-01 9.323961112244e-01 9.933092849483e-01 9.751620918859e-01 9.158226451078e-01 9.181738121153e-01 9.770313976712e-01 9.859077652741e-01 9.109118787460e-01 8.583741757747e-01 9.383451615496e-01 1.052385607031e+00 1.040293583324e+00 8.729259812304e-01 7.275559557557e-01 8.554970151757e-01 1.094860664497e+00 1.181941299956e+00 1.039368641156e+00 7.817147625842e-01 7.264544043041e-01 9.447148708523e-01 1.112639077092e+00 1.077497800184e+00 8.925794198076e-01 7.717527504641e-01 8.590650608712e-01 9.739907700525e-01 9.518617680681e-01 8.158569054458e-01 7.424769527326e-01 8.384169218174e-01 9.481318807033e-01 9.304323461398e-01 7.986302505538e-01 7.076034807902e-01 7.877134189579e-01 9.226489041680e-01 9.690542484496e-01 9.096738700110e-01 8.299595821848e-01 8.311687385866e-01 9.036780944185e-01 9.623986137282e-01 9.645605944135e-01 9.284488038568e-01 8.989764081293e-01 9.044158072087e-01 9.339459232712e-01 9.534580210371e-01 9.375072796813e-01 8.954444763595e-01 8.745196998477e-01 9.077813308983e-01 9.528101422857e-01 9.372213944263e-01 8.552768027467e-01 8.185444839387e-01 9.357648293860e-01 1.101994266090e+00 1.142867495733e+00 9.919139889192e-01 7.701389948112e-01 8.118478006763e-01 1.108583324081e+00 1.310777686291e+00 1.248135737109e+00 9.517354779419e-01 7.067984910335e-01 8.742860211750e-01 1.131819186556e+00 1.150873151342e+00 9.001625618482e-01 6.394666778033e-01 8.030420770484e-01 1.078314508529e+00 1.087380004859e+00 7.689649036056e-01 4.428895109041e-01 8.324869775607e-01 1.286007044583e+00 1.392217111115e+00 1.066869631533e+00 4.708034578676e-01 6.575609250981e-01 1.310405034831e+00 1.634575924480e+00 1.478053633564e+00 9.007842617986e-01 4.037991858320e-01 9.986293248122e-01 1.521160091043e+00 1.596511200036e+00 1.192111840805e+00 4.753134205093e-01 5.226754426883e-01 1.173972939979e+00 1.470276741429e+00 1.306653448811e+00 7.589499001617e-01 2.498050355235e-01 8.253027896390e-01 1.287370583106e+00 1.376892917790e+00 1.097496420629e+00 6.372614378811e-01 5.910377501869e-01 1.005675269527e+00 1.274916807235e+00 1.249062991959e+00 9.723987045794e-01 6.678638519453e-01 7.248708587005e-01 1.001623119530e+00 1.144241788613e+00 1.053413449672e+00 7.995672258488e-01 6.460942955664e-01 8.206793216809e-01 1.052096089952e+00 1.112907623689e+00 9.777779323690e-01 7.932804948760e-01 8.161412364379e-01 1.016956582125e+00 1.148068287753e+00 1.114122955525e+00
 2.856588129314e+00 2.861696787571e+00 2.869847676779e+00 2.877831805010e+00 2.882740405234e+00 2.886061529601e+00 2.891513820308e+00 2.899796660142e+00 2.907659613715e+00 2.912489684052e+00 2.915933572820e+00 2.921593394441e+00 2.929981680532e+00 2.937773057306e+00 2.942476645687e+00 2.945963820224e+00 2.951858337728e+00 2.960391865805e+00 2.968077156690e+00 2.972660587760e+00 2.976294348932e+00 2.982481939017e+00 2.991128765830e+00 2.998695879683e+00 3.003188831349e+00 3.006958593727e+00 3.013410576616e+00 3.022177678338e+00 3.029597283216e+00 3.033928687968e+00 3.037836173267e+00 3.044612749863e+00 3.053465450236e+00 3.060669491921e+00 3.064898693310e+00 3.069062851336e+00 3.076146559626e+00 3.084988511344e+00 3.091980539582e+00 3.096190682856e+00 3.100640857206e+00 3.107997715552e+00 3.116787623419e+00 3.123551617455e+00 3.127770826084e+00 3.132548165525e+00 3.140144254201e+00 3.148819828003e+00 3.155384408261e+00 3.159696896518e+00 3.164765523281e+00 3.172475825787e+00 3.181004083609e+00 3.187451436352e+00 3.191898243784e+00 3.197203633744e+00 3.204959564971e+00 3.213334669102e+00 3.219727114620e+00 3.224371443378e+00 3.229902864774e+00 3.237646081729e+00 3.245874614818e+00 3.252289519967e+00 3.257156327198e+00 3.262841261042e+00 3.270523765431e+00 3.278644911312e+00 3.285125304908e+00 3.290188424788e+00 3.295969603065e+00 3.303553730108e+00 3.311585118372e+00 3.318184245958e+00 3.323456545818e+00 3.329257969328e+00 3.336679804257e+00 3.344645259086e+00 3.351420709410e+00 3.356910472448e+00 3.362713192762e+00 3.369953316426e+00 3.377849854653e+00 3.384831417529e+00 3.390594641115e+00 3.396416389874e+00 3.403445052367e+00 3.411252276412e+00 3.418449556748e+00 3.424491865212e+00 3.430333024479e+00 3.437143978185e+00 3.444821851262e+00 3.452203961348e+00 3.458571285181e+00 3.464491521367e+00 3.471065191317e+00 3.478555743911e+00 3.486094406772e+00 3.492806955598e+00 3.498879966751e+00 3.505272014694e+00 3.512511698754e+00 3.520094414813e+00 3.527159428335e+00 3.533498355196e+00 3.539785412272e+00 3.546737804816e+00 3.554246873843e+00 3.561569624209e+00 3.568230780260e+00 3.574560996971e+00 3.581245557040e+00 3.588542604652e+00 3.595999496247e+00 3.603006554118e+00 3.609511978924e+00 3.616043947195e+00 3.623066828756e+00 3.630472427080e+00 3.637741150397e+00 3.644540355783e+00 3.651077462913e+00 3.657838642253e+00 3.665034907754e+00 3.672380283791e+00 3.679460829157e+00 3.686176987673e+00 3.692820605706e+00 3.699736924909e+00 3.706950372207e+00 3.714177694160e+00 3.721145526208e+00 3.727883821798e+00 3.734662482518e+00 3.741677551252e+00 3.748866131462e+00 3.756004391851e+00 3.762928427911e+00 3.769713572176e+00 3.776571752412e+00 3.783618274409e+00 3.790763555125e+00 3.797833117370e+00 3.804744046343e+00 3.811574326917e+00 3.818490072028e+00 3.825569408100e+00 3.832729833055e+00 3.839842526088e+00 3.846841332229e+00 3.853763257138e+00 3.860720416131e+00 3.867792296592e+00 3.874945883266e+00 3.882080832832e+00 3.889101524715e+00 3.895982740031e+00 3.902803400555e+00 3.909699001692e+00 3.916719109701e+00 3.923788930272e+00 3.930779793688e+00 3.937607403398e+00 3.944343862777e+00 3.951175157605e+00 3.958212008380e+00 3.965380710317e+00 3.972505430592e+00 3.979473755847e+00 3.986339795810e+00 3.993299798942e+00 4.000479098328e+00 4.007783898863e+00 4.015024731617e+00 4.022078285674e+00 4.028991930413e+00 4.035955283296e+00 4.043086661348e+00 4.050308852829e+00 4.057436813677e+00 4.064350832080e+00 4.071102070658e+00 4.077882237111e+00 4.084832580146e+00 4.091870205761e+00 4.098804446302e+00 4.105517564768e+00 4.112092258433e+00 4.118757002159e+00 4.125636210597e+00 4.132604526357e+00 4.139433422537e+00 4.146045243617e+00 4.152602665375e+00 4.159347538054e+00 4.166326974654e+00 4.173323889611e+00 4.180115618936e+00 4.186733940158e+00 4.193416452420e+00 4.200352380293e+00 4.207449675992e+00 4.214432739701e+00 4.221172411008e+00 4.227841938340e+00 4.234698806590e+00 4.241782518862e+00 4.248863217947e+00 4.255708599831e+00 4.262375170489e+00 4.269136814811e+00 4.276132366065e+00 4.283199000402e+00 4.290086273021e+00 4.296744188446e+00 4.303403332034e+00 4.310272876685e+00 4.317265113268e+00 4.324124245358e+00 4.330754595655e+00 4.337326488669e+00 4.344059489518e+00 4.350939740443e+00 4.357739454937e+00 4.364319133676e+00 4.370813897970e+00 4.377426184891e+00 4.384177187419e+00 4.390889954186e+00 4.397410396125e+00 4.403827014812e+00 4.410335957934e+00 4.416974230866e+00 4.423579134079e+00 4.430029864219e+00 4.436379429466e+00 4.442803351909e+00 4.449346834908e+00 4.455859175364e+00 4.462218534471e+00 4.468501232797e+00 4.474857402555e+00 4.481314124765e+00 4.487733854820e+00 4.494004768521e+00 4.500208565079e+00 4.506497981682e+00 4.512864201580e+00 4.519173722107e+00 4.525349276433e+00 4.531477892822e+00 4.537684222527e+00 4.543948088183e+00 4.550135575535e+00 4.556208094640e+00 4.562269883204e+00 4.568395157197e+00 4.574536162070e+00 4.580587269880e+00 4.586556141630e+00 4.592550789262e+00 4.598594970095e+00 4.604602675955e+00 4.610516911236e+00 4.616384829348e+00 4.622297351252e+00 4.628235674253e+00 4.634101102694e+00 4.639876809499e+00 4.645645453047e+00 4.651453062291e+00 4.657253208799e+00 4.662974132893e+00 4.668617880732e+00 4.674278520988e+00 4.679964371982e+00 4.685603347542e+00 4.691167363330e+00 4.696695621981e+00 4.702235098504e+00 4.707776157224e+00 4.713256235843e+00 4.718672469301e+00 4.724084227594e+00 4.729493480860e+00 4.734868563594e+00 4.740189762976e+00 4.745479264992e+00 4.750767412230e+00 4.756035903098e+00 4.761243197379e+00 4.766419517889e+00 4.771590110271e+00 4.776742466237e+00 4.781851946036e+00 4.786910059536e+00 4.791949611603e+00 4.796990581345e+00 4.801994460406e+00 4.806943316979e+00 4.811863492168e+00 4.816772317635e+00 4.821658084967e+00 4.826493706698e+00 4.831283490211e+00 4.836061849088e+00 4.840822143479e+00 4.845530589928e+00 4.850192046779e+00 4.854825035497e+00 4.859438042299e+00 4.864016868416e+00 4.868541085157e+00 4.873029076594e+00 4.877495421677e+00 4.881923690975e+00 4.886307865354e+00 4.890651646181e+00 4.894963054444e+00 4.899244465366e+00 4.903479955900e+00 4.907677659196e+00 4.911843066004e+00 4.915970879910e+00 4.920056972123e+00 4.924105986637e+00 4.928118822090e+00 4.932096006494e+00 4.936027571388e+00 4.939917228012e+00 4.943776875942e+00 4.947597399537e+00 4.951372159443e+00 4.955102514878e+00 4.958792913365e+00 4.962447602508e+00 4.966058763105e+00 4.969623397489e+00 4.973144680869e+00 4.976628420982e+00 4.980067150606e+00 4.983461957097e+00 4.986809587384e+00 4.990116884144e+00 4.993382674248e+00 4.996600548982e+00 4.999773700811e+00 5.002907273245e+00 5.005992416648e+00 5.009031413897e+00 5.012027126605e+00 5.014979130235e+00 5.017881458640e+00 5.020737653021e+00 5.023547678494e+00 5.026313281131e+00 5.029030712186e+00 5.031698299851e+00 5.034320140276e+00 5.036893090355e+00 5.039416559824e+00 5.041892385079e+00 5.044319781058e+00 5.046697807190e+00 5.049028725623e+00 5.051302876958e+00 5.053536658296e+00 5.055717235449e+00 5.057846275480e+00 5.059927576098e+00 5.061956063472e+00 5.063934807764e+00 5.065863154643e+00 5.067736137728e+00 5.069560516513e+00 5.071334127152e+00 5.073053134023e+00 5.074723947503e+00 5.076337270590e+00 5.077898610113e+00 5.079410519426e+00 5.080864014152e+00 5.082268352964e+00 5.083616530736e+00 5.084911632233e+00 5.086156589985e+00 5.087340670524e+00 5.088474861581e+00 5.089551413605e+00 5.090571255553e+00 5.091541516753e+00 5.092451797540e+00 5.093307504375e+00 5.094111654306e+00 5.094852740072e+00 5.095540625588e+00 5.096173201194e+00 5.096745407550e+00 5.097266718041e+00 5.097725032359e+00 5.098126465501e+00 5.098476275652e+00 5.098762235538e+00 5.098996098767e+00 5.099171652042e+00 5.099282576654e+00 5.099343115414e+00 5.099339299769e+00 5.099280275838e+00 5.099164387451e+00 5.098984369548e+00 5.098751394064e+00 5.098455515614e+00 5.098099547957e+00 5.097689185189e+00 5.097211860699e+00 5.096680239456e+00 5.096087385406e+00 5.095432480674e+00 5.094723706166e+00 5.093945586354e+00 5.093113400087e+00 5.092220110056e+00 5.091260912481e+00 5.090250391992e+00 5.089170658002e+00 5.088030727204e+00 5.086835484111e+00 5.085569839832e+00 5.084254437132e+00 5.082868760795e+00 5.081425101328e+00 5.079924215865e+00 5.078348722919e+00 5.076726849002e+00 5.075034714938e+00 5.073280312090e+00 5.071474791336e+00 5.069589311166e+00 5.067656736674e+00 5.065656347964e+00 5.063589962213e+00 5.061476971827e+00 5.059281540023e+00 5.057036209657e+00 5.054727947659e+00 5.052347713228e+00 5.049921849869e+00 5.047423408142e+00 5.044864234795e+00 5.042245591471e+00 5.039557262029e+00 5.036821583277e+00 5.034010450693e+00 5.031142957089e+00 5.028215645066e+00 5.025217931547e+00 5.022172896582e+00 5.019057317617e+00 5.015882026112e+00 5.012647696291e+00 5.009342460241e+00 5.005990821927e+00 5.002568082771e+00 4.999087406667e+00 4.995550152386e+00 4.991940068190e+00 4.988282909156e+00 4.984560950186e+00 4.980773465717e+00 4.976938407412e+00 4.973026033501e+00 4.969067713564e+00 4.965045004034e+00 4.960958424204e+00 4.956825376921e+00 4.952618403337e+00 4.948363052823e+00 4.944045879551e+00 4.939663685582e+00 4.935237287693e+00 4.930738520077e+00 4.926190048253e+00 4.921585262093e+00 4.916913110001e+00 4.912198621375e+00 4.907416397320e+00 4.902579226638e+00 4.897691268823e+00 4.892738292043e+00 4.887741962551e+00 4.882678514459e+00 4.877564397985e+00 4.872402033395e+00 4.867171250473e+00 4.861898879952e+00 4.856568178164e+00 4.851181701403e+00 4.845750253295e+00 4.840252954828e+00 4.834717507623e+00 4.829121524843e+00 4.823473541400e+00 4.817786267103e+00 4.812030088444e+00 4.806240427091e+00 4.800392169231e+00 4.794490260735e+00 4.788554273171e+00 4.782551205784e+00 4.776513824691e+00 4.770426119000e+00 4.764281434450e+00 4.758106848600e+00 4.751865884521e+00 4.745596448023e+00 4.739274367855e+00 4.732899612724e+00 4.726499407914e+00 4.720030738291e+00 4.713539959762e+00 4.706999603701e+00 4.700405402091e+00 4.693791134653e+00 4.687108449279e+00 4.680409053744e+00 4.673658701558e+00 4.666862298227e+00 4.660048242946e+00 4.653162429910e+00 4.646265236581e+00 4.639320987956e+00 4.632334683516e+00 4.625335083535e+00 4.618267686480e+00 4.611190156689e+00 4.604065608769e+00 4.596904178047e+00 4.589733539575e+00 4.582501853603e+00 4.575262023406e+00 4.567972299402e+00 4.560651855089e+00 4.553323293559e+00 4.545938638803e+00 4.538549557708e+00 4.531112651939e+00 4.523650678431e+00 4.516171325626e+00 4.508649839305e+00 4.501126774566e+00 4.493557575808e+00 4.485968192341e+00 4.478364196332e+00 4.470723181019e+00 4.463078664523e+00 4.455396640984e+00 4.447698082664e+00 4.439985250211e+00 4.432242682555e+00 4.424493230124e+00 4.416714940549e+00 4.408924213141e+00 4.401113951351e+00 4.393288963373e+00 4.385453095916e+00 4.377597192319e+00 4.369726419677e+00 4.361843280815e+00 4.353945408953e+00 4.346039785270e+00 4.338125630570e+00 4.330192627435e+00 4.322250975916e+00 4.314301085031e+00 4.306344145598e+00 4.298382179995e+00 4.290407631258e+00 4.282424670387e+00 4.274436889287e+00 4.266442639395e+00 4.258451648616e+00 4.250449463687e+00 4.242444024786e+00 4.234434873390e+00 4.226420765751e+00 4.218413464300e+00 4.210398653627e+00 4.202386360000e+00 4.194373620684e+00 4.186354751053e+00 4.178343778757e+00 4.170332290971e+00 4.162324443000e+00 4.154318004272e+00 4.146308498469e+00 4.138309841600e+00 4.130311169840e+00 4.122316663683e+00 4.114333978394e+00 4.106342659055e+00 4.098363698436e+00 4.090393497336e+00 4.082422471618e+00 4.074466794395e+00 4.066508063133e+00 4.058558986437e+00 4.050621599682e+00 4.042684789405e+00 4.034770996132e+00 4.026843250679e+00 4.018935297763e+00 4.011036105425e+00 4.003140911101e+00 3.995267206858e+00 3.987383367134e+00 3.979517827679e+00 3.971662949029e+00 3.963811112733e+00 3.955983632318e+00 3.948141085309e+00 3.940323858768e+00 3.932512781251e+00 3.924703377780e+00 3.916923085017e+00 3.909126143224e+00 3.901350682033e+00 3.893587290751e+00 3.885818820350e+00 3.878079813655e+00 3.870325791312e+00 3.862590277635e+00 3.854865116517e+00 3.847132234373e+00 3.839433551417e+00 3.831711492667e+00 3.824011199311e+00 3.816317775464e+00 3.808614194478e+00 3.800939733085e+00 3.793244177645e+00 3.785567852825e+00 3.777895859579e+00 3.770208827817e+00 3.762552295543e+00 3.754869251734e+00 3.747201308106e+00 3.739537671110e+00 3.731852477526e+00 3.724197496052e+00 3.716509490957e+00 3.708836665519e+00 3.701162498921e+00 3.693463999080e+00 3.685789533625e+00 3.678080617198e+00 3.670380538870e+00 3.662677140669e+00 3.654942021827e+00 3.647226844884e+00 3.639473281398e+00 3.631723962404e+00 3.623965772735e+00 3.616171538352e+00 3.608390940543e+00 3.600567599819e+00 3.592741775490e+00 3.584901448251e+00 3.577018268118e+00 3.569147399669e+00 3.561226025252e+00 3.553293386624e+00 3.545343819795e+00 3.537344802500e+00 3.529348460428e+00 3.521299794566e+00 3.513229581011e+00 3.505137597035e+00 3.496989966781e+00 3.488837345192e+00 3.480625663434e+00 3.472385958512e+00 3.464116855888e+00 3.455784888208e+00 3.447441023562e+00 3.439031261771e+00 3.430586148558e+00 3.422105023812e+00 3.413555327707e+00 3.404982190132e+00 3.396338604772e+00 3.387650941023e+00 3.378920339334e+00 3.370114200243e+00 3.361276958105e+00 3.352361788831e+00 3.343395712416e+00 3.334377331760e+00 3.325276862799e+00 3.316137223668e+00 3.306914040821e+00 3.297632428310e+00 3.288287957555e+00 3.278857459332e+00 3.269378950711e+00 3.259809407569e+00 3.250174490355e+00 3.240470975650e+00 3.230673241455e+00 3.220818636688e+00 3.210868785440e+00 3.200844648709e+00 3.190746147923e+00 3.180547958804e+00 3.170286474571e+00 3.159919554392e+00 3.149476453560e+00 3.138948621241e+00 3.128317065852e+00 3.117617931934e+00 3.106803800545e+00 3.095910562505e+00 3.084926938189e+00 3.073833243440e+00 3.062663918685e+00 3.051380783560e+00 3.040009665808e+00 3.028541578253e+00 3.016961965657e+00 3.005303408669e+00 2.993523308979e+00 2.981653668438e+00 2.969684672505e+00 2.957597693397e+00 2.945428202057e+00 2.933135898151e+00 2.920750668633e+00 2.908261217797e+00 2.895654964704e+00 2.882965798825e+00 2.870145773840e+00 2.857233961837e+00 2.844218609182e+00 2.831080648597e+00 2.817861802064e+00 2.804514448763e+00 2.791073318801e+00 2.777527243956e+00 2.763861884768e+00 2.750113974273e+00 2.736238352772e+00 2.722271822850e+00 2.708204558332e+00 2.694016188663e+00 2.679750796248e+00 2.665362845045e+00 2.650881418886e+00 2.636311049531e+00 2.621617907295e+00 2.606856262453e+00 2.591974149318e+00 2.577006954012e+00 2.561954400324e+00 2.546788454377e+00 2.531559549685e+00 2.516221856856e+00 2.500799707862e+00 2.485309849990e+00 2.469708669999e+00 2.454055653878e+00 2.438310153771e+00 2.422481812197e+00 2.406604429537e+00 2.390625328790e+00 2.374606136334e+00 2.358506883581e+00 2.342339771214e+00 2.326141020224e+00 2.309850628452e+00 2.293534493469e+00 2.277164678799e+00 2.260731242782e+00 2.244290058310e+00 2.227778113155e+00 2.211252144024e+00 2.194699782337e+00 2.178097860875e+00 2.161514531427e+00 2.144879063628e+00 2.128251985921e+00 2.111625922689e+00 2.094967241619e+00 2.078356636656e+00 2.061721789944e+00 2.045112281857e+00 2.028544208542e+00 2.011962510127e+00 1.995461793795e+00 1.978967365402e+00 1.962523043703e+00 1.946161273824e+00 1.929808413604e+00 1.913574701895e+00 1.897384345087e+00 1.881270787813e+00 1.865285416159e+00 1.849340402593e+00 1.833550396930e+00 1.817850074846e+00 1.802256204308e+00 1.786839465360e+00 1.771497955523e+00 1.756354841586e+00 1.741348795801e+00 1.726482238009e+00 1.711851191778e+00 1.697328997157e+00 1.683054062761e+00 1.668967839481e+00 1.655055819061e+00 1.641438247490e+00 1.627970810890e+00 1.614795654207e+00 1.601867368375e+00 1.589149706359e+00 1.576785567543e+00 1.564614253531e+00 1.552783978780e+00 1.541255152468e+00 1.529972717578e+00 1.519100743663e+00 1.508464133315e+00 1.498210607422e+00 1.488312588255e+00 1.478696136605e+00 1.469539418420e+00 1.460657912960e+00 1.452195752736e+00 1.444134965931e+00 1.436381204071e+00 1.429128460989e+00 1.422180974578e+00 1.415679313729e+00 1.409612458140e+00 1.403868110379e+00 1.398657493837e+00 1.393765566338e+00 1.389330785404e+00 1.385352126892e+00 1.381698595895e+00 1.378582851229e+00 1.375791269531e+00 1.373450739052e+00 1.371567964988e+00 1.369994987996e+00 1.368954301703e+00 1.368219392175e+00 1.367913067316e+00 1.368045226634e+00 1.368454660409e+00 1.369366594499e+00 1.370556415626e+00 1.372130803872e+00 1.374109381693e+00 1.376319124414e+00 1.378987845914e+00 1.381883362468e+00 1.385111330919e+00 1.388693076298e+00 1.392447183923e+00 1.396599085965e+00 1.400922397057e+00 1.405513980843e+00 1.410396060881e+00 1.415388464714e+00 1.420709617421e+00 1.426137975273e+00 1.431761467340e+00 1.437610964522e+00 1.443499127787e+00 1.449645516732e+00 1.455832432006e+00 1.462142022427e+00 1.468608291663e+00 1.475043379318e+00 1.481664758467e+00 1.488259802063e+00 1.494904098254e+00 1.501637448352e+00 1.508273946269e+00 1.515025561293e+00 1.521686733722e+00 1.528330154027e+00 1.534997071439e+00 1.541503943184e+00 1.548057706561e+00 1.554463807368e+00 1.560787231661e+00 1.567072183241e+00 1.573139644933e+00 1.579195978092e+00 1.585044425535e+00 1.590757926886e+00 1.596375633968e+00 1.601724551091e+00 1.607005795671e+00 1.612032832722e+00 1.616872098218e+00 1.621565457269e+00 1.625944941698e+00 1.630209683256e+00 1.634175932464e+00 1.637909746732e+00 1.641458786082e+00 1.644654136466e+00 1.647692113588e+00 1.650399874927e+00 1.652834102040e+00 1.655052261061e+00 1.656884995868e+00 1.658527247075e+00 1.659811253318e+00 1.660795525994e+00 1.661537520217e+00 1.661870345429e+00 1.661990409243e+00 1.661736337315e+00 1.661160564668e+00 1.660327300071e+00 1.659073064421e+00 1.657591036351e+00 1.655727073527e+00 1.653533140261e+00 1.651080320672e+00 1.648201661413e+00 1.645094193534e+00 1.641611588592e+00 1.637798540512e+00 1.633732757029e+00 1.629257792919e+00 1.624557928881e+00 1.619502743699e+00 1.614137321382e+00 1.608536270491e+00 1.602553159990e+00 1.596370107331e+00 1.589860898868e+00 1.583075317674e+00 1.576086629750e+00 1.568758758318e+00 1.561269046625e+00 1.553501232131e+00 1.545506049418e+00 1.537356830579e+00 1.528926208991e+00 1.520390354781e+00 1.511635959289e+00 1.502721120172e+00 1.493716514400e+00 1.484504440463e+00 1.475260674330e+00 1.465874848168e+00 1.456410738560e+00 1.446936690132e+00 1.437342585818e+00 1.427806096524e+00 1.418214657257e+00 1.408641515548e+00 1.399149966135e+00 1.389636593721e+00 1.380278987492e+00 1.370963225357e+00 1.361768840993e+00 1.352754444245e+00 1.343819487549e+00 1.335139900552e+00 1.326602014580e+00 1.318283870916e+00 1.310242491241e+00 1.302373366766e+00 1.294853247959e+00 1.287559563002e+00 1.280575993474e+00 1.273943931498e+00 1.267562740153e+00 1.261602441220e+00 1.255929977982e+00 1.250627258428e+00 1.245724645863e+00 1.241118552546e+00 1.236967489359e+00 1.233131290581e+00 1.229687176785e+00 1.226650087945e+00 1.223913964589e+00 1.221623386586e+00 1.219630194415e+00 1.218004654357e+00 1.216750227603e+00 1.215750924509e+00 1.215146681460e+00 1.214780570180e+00 1.214712606201e+00 1.214940320626e+00 1.215343356987e+00 1.216049746239e+00 1.216900230738e+00 1.217949045375e+00 1.219188959294e+00 1.220498972874e+00 1.221998631278e+00 1.223532893729e+00 1.225150324953e+00 1.226842682196e+00 1.228490169945e+00 1.230211151527e+00 1.231850541295e+00 1.233459737624e+00 1.235032644515e+00 1.236454417392e+00 1.237839432960e+00 1.239048172928e+00 1.240124725869e+00 1.241071011042e+00 1.241783290642e+00 1.242369170620e+00 1.242706858969e+00 1.242841361554e+00 1.242777992100e+00 1.242428990501e+00 1.241900434448e+00 1.241083257251e+00 1.240026376848e+00 1.238742172888e+00 1.237156896907e+00 1.235374087188e+00 1.233302720806e+00 1.230995751030e+00 1.228473442008e+00 1.225673059143e+00 1.222699048520e+00 1.219478020412e+00 1.216065982183e+00 1.212486588542e+00 1.208696646757e+00 1.204796176817e+00 1.200726723613e+00 1.196550168892e+00 1.192292946808e+00 1.187925301265e+00 1.183546200908e+00 1.179104583495e+00 1.174668788547e+00 1.170266239636e+00 1.165873961864e+00 1.161591868261e+00 1.157368492204e+00 1.153275306908e+00 1.149335855195e+00 1.145527749891e+00 1.141946343580e+00 1.138538915316e+00 1.135368492026e+00 1.132451883044e+00 1.129762176662e+00 1.127376855278e+00 1.125241371969e+00 1.123401254709e+00 1.121859205209e+00 1.120579564522e+00 1.119619119150e+00 1.118910653455e+00 1.118480083897e+00 1.118314474102e+00 1.118360986430e+00 1.118653841808e+00 1.119115128181e+00 1.119750478307e+00 1.120526146001e+00 1.121382048385e+00 1.122329681633e+00 1.123282232208e+00 1.124231376954e+00 1.125131802727e+00 1.125918105048e+00 1.126588501018e+00 1.127057918316e+00 1.127305166618e+00 1.127293560398e+00 1.126954704663e+00 1.126285497345e+00 1.125216532882e+00 1.123726400853e+00 1.121787934078e+00 1.119353020952e+00 1.116419368721e+00 1.112947268392e+00 1.108927078200e+00 1.104349713879e+00 1.099198149246e+00 1.093482219501e+00 1.087198025072e+00 1.080360108819e+00 1.072983006287e+00 1.065086225256e+00 1.056706020495e+00 1.047867169105e+00 1.038620937514e+00 1.029008363533e+00 1.019083838558e+00 1.008909014382e+00 9.985402854853e-01 9.880522381359e-01 9.775067082143e-01 9.669815052106e-01 9.565511843198e-01 9.462819696041e-01 9.362553603033e-01 9.265294376193e-01 9.171788208924e-01 9.082575849698e-01 8.998136939383e-01 8.918979905802e-01 8.845359808577e-01 8.777517514842e-01 8.715568969538e-01 8.659458160906e-01 8.609091251691e-01 8.564169660486e-01 8.524348306821e-01 8.489157711337e-01 8.458030491053e-01 8.430340626267e-01 8.405436425993e-01 8.382622984583e-01 8.361141958305e-01 8.340436059870e-01 8.319680663959e-01 8.298388196076e-01 8.276099438405e-01 8.252186302822e-01 8.226602305121e-01 8.198889775271e-01 8.169078788206e-01 8.137291056319e-01 8.103443496830e-01 8.068143107693e-01 8.031535544474e-01 7.994227730155e-01 7.956967497850e-01 7.920099853936e-01 7.884726638919e-01 7.851402483796e-01 7.820922941503e-01 7.794212579225e-01 7.771744806598e-01 7.754481881416e-01 7.742744307148e-01 7.737186730350e-01 7.738235039423e-01 7.745888310725e-01 7.760745705543e-01 7.782464787808e-01 7.811263347309e-01 7.847203771870e-01 7.889815335555e-01 7.939537082835e-01 7.995877123974e-01 8.059039285919e-01 8.129233121044e-01 8.206239237827e-01 8.290843272307e-01 8.382924096360e-01 8.483140906566e-01 8.592036532199e-01 8.709718097724e-01 8.837174528820e-01 8.974293497717e-01 9.121538412872e-01 9.279017825071e-01 9.446216085420e-01 9.623206341760e-01 9.808678097037e-01 1.000186722127e+00 1.020146410623e+00 1.040521736254e+00 1.061182271524e+00 1.081843303397e+00 1.102268680157e+00 1.122225750308e+00 1.141377295325e+00 1.159499388686e+00 1.176288969025e+00 1.191471948753e+00 1.204830262654e+00 1.216095396697e+00 1.225105224205e+00 1.231679621752e+00 1.235691480067e+00 1.237081121144e+00 1.235790390369e+00 1.231865566863e+00 1.225356906124e+00 1.216395941265e+00 1.205171730018e+00 1.191883703579e+00 1.176841129960e+00 1.160335502023e+00 1.142727702737e+00 1.124418548446e+00 1.105777124221e+00 1.087246367090e+00 1.069213363097e+00 1.052071493520e+00 1.036193288510e+00 1.021877890322e+00 1.009416546592e+00 9.989955180291e-01 9.907631785345e-01 9.847916692033e-01 9.810696310700e-01 9.795501729972e-01 9.800902396085e-01 9.825314798013e-01 9.866436296269e-01 9.921661068550e-01 9.988291170791e-01 1.006288958668e+00 1.014248333677e+00 1.022342959139e+00 1.030218574173e+00 1.037561172771e+00 1.043997327828e+00 1.049247703431e+00 1.053035936220e+00 1.055133824450e+00 1.055416132303e+00 1.053780267543e+00 1.050286684505e+00 1.045042783732e+00 1.038272914897e+00 1.030346443572e+00 1.021638951921e+00 1.012666824392e+00 1.003935377133e+00 9.959208459938e-01 9.890920151296e-01 9.837280877472e-01 9.800172455602e-01 9.779381103599e-01 9.772831701291e-01 9.777241841595e-01 9.787656468230e-01 9.799218598008e-01 9.806920768645e-01 9.806745853564e-01 9.796522849931e-01 9.775685881118e-01 9.746405759091e-01 9.712604027684e-01 9.680149627352e-01 9.655956561199e-01 9.646465323885e-01 9.657215854965e-01 9.690521054887e-01 9.745543747997e-01 9.817508959652e-01 9.897590516043e-01 9.975032135651e-01 1.003717682232e+00 1.007228085775e+00 1.007081045898e+00 1.002654664658e+00 9.938901830828e-01 9.812292589520e-01 9.657348313602e-01 9.489809369552e-01 9.328297972617e-01 9.192861225077e-01 9.100145972822e-01 9.061197879494e-01 9.079028956538e-01 9.148232193190e-01 9.258332126879e-01 9.396516270173e-01 9.552743790286e-01 9.722184620998e-01 9.905936846625e-01 1.011025630059e+00 1.034147654838e+00 1.060216111522e+00 1.088590795324e+00 1.117519715816e+00 1.144376244418e+00 1.166030736765e+00 1.179708113805e+00 1.183715575908e+00 1.178128849035e+00 1.165272506813e+00 1.149424959420e+00 1.135969891476e+00 1.129559148259e+00 1.132012504417e+00 1.141196689930e+00 1.151509736574e+00 1.151611655658e+00 1.139911015548e+00 1.123012168277e+00 1.077669746839e+00 9.335603222614e-01 8.626621879299e-01 9.585464600549e-01 1.067603741769e+00 1.040084511834e+00 8.849457663448e-01 7.770075415404e-01 8.699654436433e-01 1.018217180492e+00 1.048557042745e+00 9.522021706052e-01 8.590775189311e-01 8.832345191531e-01 9.361812241553e-01 8.828399724491e-01 7.312137527410e-01 6.660513134970e-01 8.047053616324e-01 9.565844273143e-01 9.693235274896e-01 8.619663956857e-01 7.921954986074e-01 8.620192090773e-01 9.333520348180e-01 8.572124646032e-01 6.424634702363e-01 5.315752497394e-01 7.413104859274e-01 9.876668726321e-01 1.075316472388e+00 9.896136947318e-01 8.308054383487e-01 7.390632318975e-01 7.413543561249e-01 7.539408613652e-01 7.644462458117e-01 8.262415203895e-01 9.173126102407e-01 9.467091018138e-01 8.794928803915e-01 7.997289645206e-01 8.347842466848e-01 9.404634309478e-01 9.643464989775e-01 8.532014728921e-01 7.259891593912e-01 7.916090685737e-01 9.808728574995e-01 1.073409588459e+00 9.902774273977e-01 8.249833345998e-01 7.947766032411e-01 9.305363626488e-01 1.021714857931e+00 9.648315368224e-01 8.492452289670e-01 8.748504411729e-01 1.035093475419e+00 1.125438493103e+00 1.041521182626e+00 8.539214714313e-01 7.900825333292e-01 9.403923017441e-01 1.091767686192e+00 1.103128289622e+00 1.001556318680e+00 9.174115718756e-01 9.294160483494e-01 9.617041038490e-01 9.403586646732e-01 9.082549342714e-01 9.434668452991e-01 1.007652721025e+00 9.974596835652e-01 8.996551487088e-01 8.424527648184e-01 9.365826702404e-01 1.058282602735e+00 1.040892919535e+00 8.649973889845e-01 7.267709408540e-01 8.746956720528e-01 1.116409082438e+00 1.188292253771e+00 1.020654208200e+00 7.443584182414e-01 7.148783777866e-01 9.668066702280e-01 1.137123178755e+00 1.079010585240e+00 8.572071781394e-01 7.237572148110e-01 8.498056252528e-01 9.962086730464e-01 9.721173979319e-01 8.000858052160e-01 6.925664674482e-01 8.176987320104e-01 9.784710667120e-01 9.866141862197e-01 8.320017138215e-01 6.760118010743e-01 7.435664686920e-01 9.365778283665e-01 1.039853878000e+00 9.876631843839e-01 8.466442020003e-01 7.779758598147e-01 8.690968122612e-01 9.989627659930e-01 1.038712231274e+00 9.618717988083e-01 8.446104818083e-01 8.253937690711e-01 9.325506353948e-01 1.030940078324e+00 1.009310918423e+00 8.726922465571e-01 7.669341338975e-01 8.524356131752e-01 1.014351172589e+00 1.055285527864e+00 9.221727489205e-01 7.642340075003e-01 8.602234063248e-01 1.114550794539e+00 1.231890375729e+00 1.089177370831e+00 7.815136545574e-01 7.308868524784e-01 1.077340865066e+00 1.350242086944e+00 1.319279688439e+00 9.900761078729e-01 6.363442349683e-01 7.876725295048e-01 1.112757315657e+00 1.183160710122e+00 9.438170662334e-01 6.257909273154e-01 7.339147195851e-01 1.026851722973e+00 1.066810994135e+00 7.817048403472e-01 4.937084779118e-01 8.577502179803e-01 1.292594737252e+00 1.386309789261e+00 1.053290714651e+00 4.789776844953e-01 7.119540991755e-01 1.349115673225e+00 1.649161661013e+00 1.463105334440e+00 8.601976310055e-01 4.055916894276e-01 1.042269590488e+00 1.546015648907e+00 1.584412751992e+00 1.137938311390e+00 3.925836070809e-01 5.995339391685e-01 1.252247708735e+00 1.516166376936e+00 1.305100820894e+00 7.098017693281e-01 2.672532427292e-01 9.140325415316e-01 1.369231168149e+00 1.428765637567e+00 1.106385858774e+00 6.014433462499e-01 5.807838995297e-01 1.031702840880e+00 1.301648149934e+00 1.255511460757e+00 9.443129063172e-01 6.083201310745e-01 7.010608436971e-01 1.014126820150e+00 1.159798671625e+00 1.044858210325e+00 7.509580560182e-01 6.038473532529e-01 8.571268311561e-01 1.130926277379e+00 1.185126636402e+00 9.982129715012e-01 7.479679506583e-01 7.996255253090e-01 1.088201293795e+00 1.265544380377e+00 1.212023012819e+00
 2.918391971594e+00 2.923490806985e+00 2.931712808763e+00 2.939782488405e+00 2.944701850075e+00 2.947978593622e+00 2.953427150446e+00 2.961782553012e+00 2.969721571348e+00 2.974558402646e+00 2.977959784019e+00 2.983613868502e+00 2.992067266709e+00 2.999932768181e+00 3.004638505899e+00 3.008075842205e+00 3.013960577795e+00 3.022561788646e+00 3.030313892968e+00 3.034890928683e+00 3.038474146251e+00 3.044653120043e+00 3.053365503637e+00 3.060997145552e+00 3.065478022309e+00 3.069191207871e+00 3.075635370414e+00 3.084467147873e+00 3.091947914104e+00 3.096257159331e+00 3.100101730084e+00 3.106872326370e+00 3.115792040444e+00 3.123048025201e+00 3.127246415641e+00 3.131344851331e+00 3.138426615390e+00 3.147334283096e+00 3.154370109223e+00 3.158539858118e+00 3.162924678795e+00 3.170281087700e+00 3.179133926737e+00 3.185930940771e+00 3.190101976725e+00 3.194814245183e+00 3.202414758909e+00 3.211149395505e+00 3.217734533338e+00 3.221995719908e+00 3.227004097823e+00 3.234718588316e+00 3.243297476240e+00 3.249755404880e+00 3.254148157931e+00 3.259394560525e+00 3.267152140511e+00 3.275570734853e+00 3.281965670179e+00 3.286554279385e+00 3.292028692680e+00 3.299771556135e+00 3.308032611443e+00 3.314445255121e+00 3.319257805141e+00 3.324885195875e+00 3.332561215895e+00 3.340706592435e+00 3.347178759818e+00 3.352188504211e+00 3.357914063676e+00 3.365485600721e+00 3.373531057091e+00 3.380120369220e+00 3.385341551090e+00 3.391087847043e+00 3.398486061292e+00 3.406458668200e+00 3.413220712578e+00 3.418660698724e+00 3.424404960937e+00 3.431617329497e+00 3.439509373430e+00 3.446475793716e+00 3.452191590005e+00 3.457955952075e+00 3.464946134858e+00 3.472737827000e+00 3.479919607170e+00 3.485915886592e+00 3.491698311355e+00 3.498465134500e+00 3.506117389740e+00 3.513478209382e+00 3.519804976288e+00 3.525665920881e+00 3.532185895426e+00 3.539642766619e+00 3.547154562161e+00 3.553828319788e+00 3.559844801639e+00 3.566178502335e+00 3.573371171484e+00 3.580921502248e+00 3.587948012458e+00 3.594231749036e+00 3.600459756135e+00 3.607356695136e+00 3.614824994429e+00 3.622105396124e+00 3.628716540332e+00 3.634984067716e+00 3.641608074635e+00 3.648854677441e+00 3.656265332152e+00 3.663221977126e+00 3.669668029932e+00 3.676135304085e+00 3.683099405850e+00 3.690450055496e+00 3.697667637500e+00 3.704409446552e+00 3.710880377866e+00 3.717573708964e+00 3.724709432326e+00 3.731997954140e+00 3.739018992885e+00 3.745671965664e+00 3.752245225928e+00 3.759091140487e+00 3.766240463443e+00 3.773405988440e+00 3.780308151123e+00 3.786976370987e+00 3.793681420775e+00 3.800624442941e+00 3.807745023543e+00 3.814815306383e+00 3.821667597242e+00 3.828378992143e+00 3.835161687475e+00 3.842132085487e+00 3.849206007048e+00 3.856200698174e+00 3.863038808835e+00 3.869789490748e+00 3.876627474575e+00 3.883625719076e+00 3.890709201660e+00 3.897745120917e+00 3.904665819807e+00 3.911506910964e+00 3.918381362652e+00 3.925369339561e+00 3.932443184425e+00 3.939496255280e+00 3.946436218391e+00 3.953231752953e+00 3.959966467326e+00 3.966774831788e+00 3.973709033501e+00 3.980691912240e+00 3.987596249678e+00 3.994334374685e+00 4.000978855353e+00 4.007720272984e+00 4.014664387116e+00 4.021740334939e+00 4.028774907186e+00 4.035651458936e+00 4.042422097597e+00 4.049288282920e+00 4.056370437183e+00 4.063580985015e+00 4.070729038335e+00 4.077688126465e+00 4.084506807553e+00 4.091372734718e+00 4.098408654425e+00 4.105535206441e+00 4.112568457780e+00 4.119386039133e+00 4.126040060938e+00 4.132722439820e+00 4.139572732273e+00 4.146510323520e+00 4.153346905475e+00 4.159957937694e+00 4.166433269733e+00 4.172995076409e+00 4.179768346219e+00 4.186631761772e+00 4.193357861338e+00 4.199866032415e+00 4.206316131567e+00 4.212951849438e+00 4.219822302903e+00 4.226711571511e+00 4.233395837874e+00 4.239906490562e+00 4.246477286652e+00 4.253299905713e+00 4.260286960417e+00 4.267159801976e+00 4.273788716478e+00 4.280346686238e+00 4.287089071082e+00 4.294058893346e+00 4.301028043324e+00 4.307761860307e+00 4.314315496094e+00 4.320960082640e+00 4.327841282558e+00 4.334793878333e+00 4.341569303118e+00 4.348111675534e+00 4.354655726424e+00 4.361406865092e+00 4.368283413021e+00 4.375029447529e+00 4.381542959765e+00 4.387997763390e+00 4.394612051191e+00 4.401374927620e+00 4.408058899969e+00 4.414520883872e+00 4.420897152472e+00 4.427390274209e+00 4.434021057934e+00 4.440614892332e+00 4.447017687841e+00 4.453313924799e+00 4.459701946206e+00 4.466217103366e+00 4.472703566334e+00 4.479032181354e+00 4.485260383573e+00 4.491562457109e+00 4.497982862942e+00 4.504372463055e+00 4.510609837432e+00 4.516769035845e+00 4.523001895965e+00 4.529334241431e+00 4.535629730004e+00 4.541776527835e+00 4.547855221354e+00 4.554019795222e+00 4.560262161743e+00 4.566445699311e+00 4.572496093956e+00 4.578497733183e+00 4.584578890043e+00 4.590716465139e+00 4.596776443000e+00 4.602723457971e+00 4.608657757987e+00 4.614654969129e+00 4.620669099007e+00 4.626592772480e+00 4.632432740125e+00 4.638299482980e+00 4.644216749612e+00 4.650094205597e+00 4.655881310202e+00 4.661617968519e+00 4.667401914699e+00 4.673213193454e+00 4.678948141224e+00 4.684594356453e+00 4.690232572140e+00 4.695911866159e+00 4.701581957179e+00 4.707173003180e+00 4.712688184890e+00 4.718217714226e+00 4.723773340068e+00 4.729284172615e+00 4.734716751289e+00 4.740115784536e+00 4.745525226334e+00 4.750936036560e+00 4.756286428343e+00 4.761572885262e+00 4.766855249571e+00 4.772135102589e+00 4.777381390820e+00 4.782573625210e+00 4.787733719803e+00 4.792892630675e+00 4.798031571940e+00 4.803110761405e+00 4.808158694077e+00 4.813200335222e+00 4.818224738518e+00 4.823206787614e+00 4.828136515187e+00 4.833049424291e+00 4.837961426852e+00 4.842838299357e+00 4.847660493874e+00 4.852455127069e+00 4.857236420226e+00 4.861995581972e+00 4.866704195181e+00 4.871369233421e+00 4.876021665252e+00 4.880656948784e+00 4.885239178532e+00 4.889775973602e+00 4.894284682912e+00 4.898772470828e+00 4.903228494798e+00 4.907628416971e+00 4.911995164320e+00 4.916336394834e+00 4.920642047973e+00 4.924905591472e+00 4.929127408965e+00 4.933318392123e+00 4.937477740102e+00 4.941595921679e+00 4.945670981475e+00 4.949717277237e+00 4.953727060724e+00 4.957694589019e+00 4.961625045911e+00 4.965519741880e+00 4.969381372744e+00 4.973196015343e+00 4.976970554835e+00 4.980713927317e+00 4.984420212663e+00 4.988080195877e+00 4.991697070368e+00 4.995273458068e+00 4.998816923666e+00 5.002315985642e+00 5.005768282685e+00 5.009179787427e+00 5.012552973920e+00 5.015881706115e+00 5.019168272245e+00 5.022407339840e+00 5.025607528143e+00 5.028765895140e+00 5.031877425448e+00 5.034946643343e+00 5.037974144927e+00 5.040955557522e+00 5.043891671088e+00 5.046785561850e+00 5.049634272358e+00 5.052437513994e+00 5.055192472967e+00 5.057903651104e+00 5.060570512436e+00 5.063189558663e+00 5.065759364672e+00 5.068285523581e+00 5.070764705019e+00 5.073193165920e+00 5.075575223071e+00 5.077909739478e+00 5.080194613136e+00 5.082434698543e+00 5.084621148501e+00 5.086762940268e+00 5.088857071659e+00 5.090898407786e+00 5.092893309216e+00 5.094835963459e+00 5.096729081062e+00 5.098574696951e+00 5.100364908519e+00 5.102108885329e+00 5.103801832702e+00 5.105439369946e+00 5.107032962142e+00 5.108568065021e+00 5.110053476366e+00 5.111489580538e+00 5.112868015142e+00 5.114199096207e+00 5.115475957698e+00 5.116699220875e+00 5.117873659898e+00 5.118988314751e+00 5.120055443206e+00 5.121064662204e+00 5.122020282424e+00 5.122925022188e+00 5.123772605633e+00 5.124564856673e+00 5.125308341570e+00 5.125990116753e+00 5.126619446010e+00 5.127194984099e+00 5.127709493628e+00 5.128176940609e+00 5.128580455052e+00 5.128930892665e+00 5.129228470676e+00 5.129465081507e+00 5.129650128580e+00 5.129777778951e+00 5.129842769781e+00 5.129858936130e+00 5.129810218076e+00 5.129708993251e+00 5.129553453151e+00 5.129331696018e+00 5.129062008530e+00 5.128727647311e+00 5.128336431504e+00 5.127892631244e+00 5.127381272556e+00 5.126818642943e+00 5.126195890281e+00 5.125512104066e+00 5.124776853670e+00 5.123970476184e+00 5.123113882002e+00 5.122197759076e+00 5.121217045391e+00 5.120186638569e+00 5.119085035128e+00 5.117929964721e+00 5.116718615236e+00 5.115438482612e+00 5.114108707440e+00 5.112713283200e+00 5.111258177300e+00 5.109747423119e+00 5.108166471736e+00 5.106538506656e+00 5.104841265102e+00 5.103082136157e+00 5.101276705202e+00 5.099391755421e+00 5.097460558770e+00 5.095463266658e+00 5.093400522398e+00 5.091292051649e+00 5.089105132868e+00 5.086868670502e+00 5.084570425434e+00 5.082203357821e+00 5.079789021018e+00 5.077305610480e+00 5.074763454769e+00 5.072161398148e+00 5.069492126147e+00 5.066777039891e+00 5.063987481328e+00 5.061144663691e+00 5.058243492302e+00 5.055270108836e+00 5.052253344108e+00 5.049168301116e+00 5.046021697464e+00 5.042820983645e+00 5.039548953503e+00 5.036232728412e+00 5.032846773523e+00 5.029403148906e+00 5.025905381063e+00 5.022335282768e+00 5.018719714056e+00 5.015040707581e+00 5.011298115126e+00 5.007510059786e+00 5.003644334052e+00 4.999734023409e+00 4.995763119143e+00 4.991726321449e+00 4.987646209246e+00 4.983491947314e+00 4.979292046317e+00 4.975032139947e+00 4.970706255928e+00 4.966339533135e+00 4.961900589088e+00 4.957412238354e+00 4.952870772179e+00 4.948262844076e+00 4.943613000129e+00 4.938895496890e+00 4.934125425068e+00 4.929305300580e+00 4.924421145113e+00 4.919495119701e+00 4.914502303253e+00 4.909460056512e+00 4.904372263022e+00 4.899214380130e+00 4.894017414516e+00 4.888761572643e+00 4.883452496483e+00 4.878099336203e+00 4.872679268564e+00 4.867224818355e+00 4.861708347358e+00 4.856140277131e+00 4.850536282645e+00 4.844860667290e+00 4.839154827376e+00 4.833390180903e+00 4.827571144754e+00 4.821722408343e+00 4.815803993845e+00 4.809853364987e+00 4.803851185880e+00 4.797793990869e+00 4.791708078081e+00 4.785552080355e+00 4.779372939563e+00 4.773138297149e+00 4.766852627346e+00 4.760543116512e+00 4.754161624534e+00 4.747761985784e+00 4.741311423600e+00 4.734805572297e+00 4.728283777304e+00 4.721689345567e+00 4.715079180086e+00 4.708419925829e+00 4.701712562887e+00 4.694988573702e+00 4.688191573935e+00 4.681384994439e+00 4.674529414205e+00 4.667630745980e+00 4.660720626265e+00 4.653740578507e+00 4.646751861774e+00 4.639712546391e+00 4.632638751850e+00 4.625553541025e+00 4.618406842036e+00 4.611252806660e+00 4.604046605064e+00 4.596809032196e+00 4.589563132239e+00 4.582257537800e+00 4.574950315922e+00 4.567592045680e+00 4.560208497286e+00 4.552808623353e+00 4.545361880007e+00 4.537913225462e+00 4.530417106069e+00 4.522901310376e+00 4.515367675637e+00 4.507795333917e+00 4.500219700919e+00 4.492602438404e+00 4.484969228990e+00 4.477318802546e+00 4.469637061638e+00 4.461947704546e+00 4.454229288709e+00 4.446490510667e+00 4.438736691938e+00 4.430962036958e+00 4.423176463827e+00 4.415367983962e+00 4.407542568829e+00 4.399702149655e+00 4.391844763633e+00 4.383977687303e+00 4.376098648252e+00 4.368198653998e+00 4.360288827439e+00 4.352365922404e+00 4.344434255596e+00 4.336494943861e+00 4.328539146323e+00 4.320575433711e+00 4.312600628434e+00 4.304617956392e+00 4.296633546939e+00 4.288635899358e+00 4.280633564906e+00 4.272621845621e+00 4.264602695090e+00 4.256587619949e+00 4.248561593932e+00 4.240534847864e+00 4.232502457765e+00 4.224461459878e+00 4.216425814748e+00 4.208383675872e+00 4.200342819745e+00 4.192300321550e+00 4.184249843170e+00 4.176207257894e+00 4.168159177216e+00 4.160112600740e+00 4.152073210265e+00 4.144022111910e+00 4.135979349994e+00 4.127938521240e+00 4.119894826884e+00 4.111861942538e+00 4.103821244130e+00 4.095788363207e+00 4.087758681755e+00 4.079729372168e+00 4.071713698609e+00 4.063683673171e+00 4.055669095349e+00 4.047656568563e+00 4.039644394611e+00 4.031650195667e+00 4.023639115435e+00 4.015643966991e+00 4.007650573921e+00 3.999660880388e+00 3.991687977847e+00 3.983696192608e+00 3.975724043524e+00 3.967754865356e+00 3.959782142469e+00 3.951831730232e+00 3.943862401356e+00 3.935910358341e+00 3.927961510298e+00 3.920007822138e+00 3.912074363575e+00 3.904123805888e+00 3.896185600841e+00 3.888253749282e+00 3.880309815249e+00 3.872393702024e+00 3.864451607512e+00 3.856525329423e+00 3.848600302302e+00 3.840661763868e+00 3.832747354673e+00 3.824807218022e+00 3.816881081345e+00 3.808955451201e+00 3.801010292377e+00 3.793089796487e+00 3.785139386994e+00 3.777198475658e+00 3.769257838871e+00 3.761292815064e+00 3.753351210100e+00 3.745373884636e+00 3.737406851592e+00 3.729434557311e+00 3.721433097935e+00 3.713451472864e+00 3.705432242711e+00 3.697417607236e+00 3.689393771045e+00 3.681336689796e+00 3.673293756892e+00 3.665210823815e+00 3.657125064332e+00 3.649030709160e+00 3.640894918213e+00 3.632768656253e+00 3.624595946274e+00 3.616418985292e+00 3.608222639597e+00 3.599981307009e+00 3.591748688360e+00 3.583461872693e+00 3.575162017375e+00 3.566841489274e+00 3.558469536964e+00 3.550095938056e+00 3.541668271089e+00 3.533216596762e+00 3.524740238758e+00 3.516205929811e+00 3.507664445971e+00 3.499062117572e+00 3.490430051736e+00 3.481764313413e+00 3.473036349866e+00 3.464292917243e+00 3.455482268565e+00 3.446636097666e+00 3.437749909414e+00 3.428795425046e+00 3.419815722891e+00 3.410763586322e+00 3.401668367805e+00 3.392525491962e+00 3.383308551371e+00 3.374060777645e+00 3.364732537671e+00 3.355352421707e+00 3.345918827867e+00 3.336406290296e+00 3.326851528574e+00 3.317211963484e+00 3.307517155967e+00 3.297755239332e+00 3.287910955313e+00 3.278016684308e+00 3.268031062635e+00 3.257983809358e+00 3.247864194179e+00 3.237652952244e+00 3.227386758654e+00 3.217021210003e+00 3.206588434017e+00 3.196077365631e+00 3.185469757992e+00 3.174799575503e+00 3.164023588072e+00 3.153176993525e+00 3.142241693962e+00 3.131205312514e+00 3.120105139025e+00 3.108889181720e+00 3.097598660512e+00 3.086215314234e+00 3.074726867385e+00 3.063163971407e+00 3.051487106348e+00 3.039728975377e+00 3.027872391818e+00 3.015905545069e+00 3.003867035745e+00 2.991702847895e+00 2.979456920872e+00 2.967109469410e+00 2.954649225989e+00 2.942110211220e+00 2.929448812886e+00 2.916699125934e+00 2.903846292554e+00 2.890879173591e+00 2.877833554959e+00 2.864658516256e+00 2.851397091531e+00 2.838032295987e+00 2.824549079492e+00 2.810990167738e+00 2.797302135299e+00 2.783526448258e+00 2.769647840425e+00 2.755652501765e+00 2.741580601838e+00 2.727382565652e+00 2.713096856778e+00 2.698715409933e+00 2.684213303778e+00 2.669642953749e+00 2.654948085904e+00 2.640166528107e+00 2.625298931071e+00 2.610311329649e+00 2.595260796912e+00 2.580092264311e+00 2.564842184886e+00 2.549512594649e+00 2.534070742906e+00 2.518571853401e+00 2.502967222654e+00 2.487280814024e+00 2.471534043821e+00 2.455676618227e+00 2.439772834431e+00 2.423781078439e+00 2.407708778228e+00 2.391594772030e+00 2.375379598688e+00 2.359129824920e+00 2.342806179670e+00 2.326415628476e+00 2.310000564502e+00 2.293497237598e+00 2.276971801187e+00 2.260399588457e+00 2.243765579414e+00 2.227131281776e+00 2.210426815985e+00 2.193715642908e+00 2.176984721514e+00 2.160205268829e+00 2.143451961310e+00 2.126651227780e+00 2.109862423057e+00 2.093083789529e+00 2.076273237859e+00 2.059518763115e+00 2.042746549709e+00 2.026002029567e+00 2.009309484347e+00 1.992605012459e+00 1.975989007707e+00 1.959387730435e+00 1.942839584083e+00 1.926383792732e+00 1.909941603065e+00 1.893625959378e+00 1.877361892735e+00 1.861181304872e+00 1.845137721165e+00 1.829139206865e+00 1.813306908983e+00 1.797572992438e+00 1.781950261354e+00 1.766517983504e+00 1.751167097435e+00 1.736024772034e+00 1.721032245520e+00 1.706184538356e+00 1.691586323541e+00 1.677106771454e+00 1.662882699309e+00 1.648864257793e+00 1.635027172151e+00 1.621499537337e+00 1.608132376800e+00 1.595070829952e+00 1.582270634210e+00 1.569691953365e+00 1.557484160301e+00 1.545481151167e+00 1.533833226148e+00 1.522503549850e+00 1.511433152369e+00 1.500790069460e+00 1.490398281991e+00 1.480403295955e+00 1.470783138399e+00 1.461457817633e+00 1.452609814996e+00 1.444054100335e+00 1.435932521553e+00 1.428232178567e+00 1.420851684080e+00 1.413991244710e+00 1.407452504279e+00 1.401373133944e+00 1.395748430022e+00 1.390461568708e+00 1.385720300859e+00 1.381316034218e+00 1.377382616339e+00 1.373921514863e+00 1.370796759324e+00 1.368225466175e+00 1.365990324702e+00 1.364217843901e+00 1.362915737667e+00 1.361934579455e+00 1.361493842907e+00 1.361370726182e+00 1.361682998237e+00 1.362441985612e+00 1.363486817547e+00 1.365039302148e+00 1.366875312523e+00 1.369100782631e+00 1.371732900580e+00 1.374602658100e+00 1.377929664309e+00 1.381487393782e+00 1.385377259820e+00 1.389619806607e+00 1.394035467849e+00 1.398846759309e+00 1.403827243662e+00 1.409071408362e+00 1.414603227861e+00 1.420241499113e+00 1.426201571662e+00 1.432265046036e+00 1.438516903946e+00 1.444985777375e+00 1.451487997327e+00 1.458240379009e+00 1.465022747330e+00 1.471921391852e+00 1.478963484703e+00 1.485967489061e+00 1.493146715453e+00 1.500286870685e+00 1.507468973463e+00 1.514724219344e+00 1.521872976006e+00 1.529123689917e+00 1.536270809571e+00 1.543388716651e+00 1.550514291558e+00 1.557467812370e+00 1.564456059141e+00 1.571277789569e+00 1.578007746451e+00 1.584680145127e+00 1.591122445008e+00 1.597538319837e+00 1.603727221852e+00 1.609771447639e+00 1.615698497935e+00 1.621342140592e+00 1.626904262160e+00 1.632189206946e+00 1.637275053153e+00 1.642195879820e+00 1.646782490503e+00 1.651243567417e+00 1.655379132184e+00 1.659271091568e+00 1.662957516335e+00 1.666267851023e+00 1.669410070631e+00 1.672192712996e+00 1.674691675752e+00 1.676950532795e+00 1.678801548448e+00 1.680449306941e+00 1.681710714699e+00 1.682656973267e+00 1.683339952293e+00 1.683587314576e+00 1.683610455934e+00 1.683229703696e+00 1.682509415389e+00 1.681512458717e+00 1.680066478410e+00 1.678379216110e+00 1.676282427835e+00 1.673835336124e+00 1.671110803333e+00 1.667931558893e+00 1.664508787503e+00 1.660684483970e+00 1.656508141754e+00 1.652061811290e+00 1.647176992826e+00 1.642054635281e+00 1.636549474500e+00 1.630712775080e+00 1.624624931771e+00 1.618125215286e+00 1.611414840307e+00 1.604354362352e+00 1.596993931129e+00 1.589420069866e+00 1.581477714875e+00 1.573364069042e+00 1.564951216802e+00 1.556291061990e+00 1.547467865780e+00 1.538339546084e+00 1.529097002443e+00 1.519621303252e+00 1.509968547353e+00 1.500220029296e+00 1.490247033269e+00 1.480237892177e+00 1.470076720129e+00 1.459827430800e+00 1.449569239710e+00 1.439179062592e+00 1.428848709311e+00 1.418461773102e+00 1.408090654437e+00 1.397810167481e+00 1.387504172855e+00 1.377364099485e+00 1.367276122907e+00 1.357312369725e+00 1.347549325161e+00 1.337872077134e+00 1.328469721709e+00 1.319226734943e+00 1.310219112763e+00 1.301518083557e+00 1.293002574634e+00 1.284867900755e+00 1.276985258043e+00 1.269436223211e+00 1.262277040832e+00 1.255392350062e+00 1.248961767611e+00 1.242854948392e+00 1.237144679105e+00 1.231877190704e+00 1.226931508752e+00 1.222478359451e+00 1.218376064816e+00 1.214691055419e+00 1.211453928507e+00 1.208541526227e+00 1.206107730228e+00 1.204000014253e+00 1.202280409673e+00 1.200963827505e+00 1.199917654103e+00 1.199286575251e+00 1.198913668768e+00 1.198847254907e+00 1.199092379856e+00 1.199516310032e+00 1.200250908589e+00 1.201132310108e+00 1.202205873475e+00 1.203471870716e+00 1.204797466949e+00 1.206303954761e+00 1.207833695033e+00 1.209428329814e+00 1.211083389053e+00 1.212671278327e+00 1.214311668812e+00 1.215849302543e+00 1.217326599741e+00 1.218745550070e+00 1.219983727875e+00 1.221156907409e+00 1.222126649285e+00 1.222932614055e+00 1.223583730707e+00 1.223967881787e+00 1.224202179741e+00 1.224160635137e+00 1.223887962516e+00 1.223399439157e+00 1.222599701441e+00 1.221603239368e+00 1.220302879218e+00 1.218747653714e+00 1.216959058656e+00 1.214858952505e+00 1.212561548359e+00 1.209980058197e+00 1.207166029388e+00 1.204152637177e+00 1.200872727562e+00 1.197443948898e+00 1.193796683467e+00 1.189986330156e+00 1.186052621902e+00 1.181948583766e+00 1.177784300385e+00 1.173506496904e+00 1.169180509826e+00 1.164842087104e+00 1.160461713438e+00 1.156146043586e+00 1.151849527557e+00 1.147639193055e+00 1.143552351992e+00 1.139563768037e+00 1.135776923931e+00 1.132143872744e+00 1.128733208766e+00 1.125572265018e+00 1.122634870973e+00 1.120012747217e+00 1.117655987776e+00 1.115617747176e+00 1.113913256865e+00 1.112509226174e+00 1.111475804206e+00 1.110754747455e+00 1.110378084482e+00 1.110344938833e+00 1.110608381629e+00 1.111213765833e+00 1.112088185785e+00 1.113244626725e+00 1.114662088047e+00 1.116277356818e+00 1.118116206974e+00 1.120089888385e+00 1.122197145192e+00 1.124397240626e+00 1.126621074127e+00 1.128873429748e+00 1.131063765577e+00 1.133175029823e+00 1.135164732178e+00 1.136957758337e+00 1.138552599150e+00 1.139863290138e+00 1.140866508546e+00 1.141527612298e+00 1.141776036559e+00 1.141611238222e+00 1.140967266531e+00 1.139821334785e+00 1.138153002549e+00 1.135914289125e+00 1.133106875507e+00 1.129695147205e+00 1.125670339752e+00 1.121031463092e+00 1.115759921035e+00 1.109871421981e+00 1.103364719461e+00 1.096253377529e+00 1.088559363923e+00 1.080301506625e+00 1.071514044443e+00 1.062230060169e+00 1.052492896769e+00 1.042348406175e+00 1.031849149008e+00 1.021052487661e+00 1.010018558374e+00 9.988164277155e-01 9.875046807575e-01 9.761637982876e-01 9.648581167022e-01 9.536592377368e-01 9.426433692245e-01 9.318657076965e-01 9.214046456250e-01 9.113089087653e-01 9.016323150643e-01 8.924266291413e-01 8.837171364954e-01 8.755398247136e-01 8.679068988236e-01 8.608245951850e-01 8.542908355963e-01 8.482845771032e-01 8.427878512915e-01 8.377596673674e-01 8.331595082569e-01 8.289408337095e-01 8.250464751018e-01 8.214259003931e-01 8.180151531295e-01 8.147703796636e-01 8.116264959821e-01 8.085429891580e-01 8.054897124788e-01 8.024152827270e-01 7.993242189540e-01 7.961840788454e-01 7.930061092753e-01 7.898120791011e-01 7.866006065484e-01 7.834408516912e-01 7.803517778491e-01 7.773961272205e-01 7.746522136887e-01 7.721519913213e-01 7.700047076823e-01 7.682548978239e-01 7.669772016202e-01 7.662490544201e-01 7.661004607505e-01 7.666115568035e-01 7.677898197061e-01 7.696766224835e-01 7.722909844986e-01 7.756008162075e-01 7.796398285976e-01 7.843447792345e-01 7.897108736843e-01 7.957132716627e-01 8.022834997474e-01 8.094423819366e-01 8.171170126870e-01 8.253107451856e-01 8.340288620440e-01 8.432353023312e-01 8.529967430683e-01 8.632986451815e-01 8.741945237778e-01 8.857450964433e-01 8.979624313614e-01 9.109447488866e-01 9.246972819996e-01 9.392770195068e-01 9.547085587777e-01 9.709600590731e-01 9.880601013567e-01 1.005895752151e+00 1.024417429641e+00 1.043511719175e+00 1.062976964482e+00 1.082700883020e+00 1.102415873841e+00 1.121897973238e+00 1.140928911639e+00 1.159175159703e+00 1.176419413334e+00 1.192358765556e+00 1.206715824294e+00 1.219271626205e+00 1.229746708367e+00 1.237971482727e+00 1.243756935259e+00 1.246960458026e+00 1.247513053025e+00 1.245344164729e+00 1.240484726056e+00 1.232975821260e+00 1.222939270306e+00 1.210555424466e+00 1.196017906621e+00 1.179634305830e+00 1.161700019036e+00 1.142576755721e+00 1.122679452380e+00 1.102395936766e+00 1.082184839853e+00 1.062464885082e+00 1.043661235704e+00 1.026180209342e+00 1.010362441353e+00 9.965384249562e-01 9.849348937713e-01 9.757355103191e-01 9.690468039599e-01 9.648807951053e-01 9.632114876133e-01 9.639065284358e-01 9.668078297603e-01 9.716842281091e-01 9.782649436616e-01 9.862604728611e-01 9.953075977716e-01 1.005078366553e+00 1.015180444872e+00 1.025216912918e+00 1.034831560251e+00 1.043603777591e+00 1.051197271865e+00 1.057271656205e+00 1.061536975523e+00 1.063795960772e+00 1.063870405220e+00 1.061747407541e+00 1.057464649550e+00 1.051177121048e+00 1.043202811055e+00 1.033878653635e+00 1.023706211503e+00 1.013211429779e+00 1.002920281375e+00 9.933886445712e-01 9.850229651837e-01 9.781599508961e-01 9.729504557649e-01 9.693566197195e-01 9.672056521042e-01 9.661375541551e-01 9.657636710916e-01 9.656400516655e-01 9.653894657064e-01 9.647827809714e-01 9.637196199655e-01 9.623516350147e-01 9.609715760744e-01 9.600487944249e-01 9.601377010033e-01 9.617161525197e-01 9.651652083092e-01 9.705459735119e-01 9.776158519779e-01 9.857685091284e-01 9.940333269227e-01 1.001296978636e+00 1.006302350287e+00 1.007939790589e+00 1.005367281228e+00 9.981343900703e-01 9.864070225629e-01 9.709119764733e-01 9.530487427252e-01 9.347643016538e-01 9.182770025627e-01 9.058643025612e-01 8.992963601926e-01 8.995447739163e-01 9.065347653051e-01 9.191734449736e-01 9.357878840906e-01 9.545024459952e-01 9.738273055553e-01 9.929358111744e-01 1.011750394451e+00 1.030888689930e+00 1.051157240493e+00 1.073160236963e+00 1.096740294734e+00 1.120688442189e+00 1.142900739522e+00 1.160699609718e+00 1.171646816454e+00 1.174274161000e+00 1.168753152833e+00 1.157337692433e+00 1.144033173250e+00 1.133710238077e+00 1.130314953184e+00 1.134917393429e+00 1.144770321759e+00 1.153862820578e+00 1.151449097349e+00 1.135448459619e+00 1.110588676483e+00 1.067269701354e+00 9.267187566390e-01 8.624447801939e-01 9.656714298851e-01 1.078865337737e+00 1.052600457223e+00 8.958852737305e-01 7.817072640960e-01 8.663050503741e-01 1.009423921301e+00 1.037405038867e+00 9.413261376231e-01 8.519436450532e-01 8.811615384071e-01 9.370886846611e-01 8.859436069472e-01 7.380852119017e-01 6.758537233947e-01 8.106167228904e-01 9.564452391380e-01 9.654087691085e-01 8.591068400457e-01 7.939394745229e-01 8.630271712148e-01 9.263951831741e-01 8.415629513905e-01 6.283850506964e-01 5.458255853483e-01 7.728086019258e-01 1.011901552956e+00 1.081703086381e+00 9.758835325569e-01 8.069025950641e-01 7.279680794565e-01 7.517424516634e-01 7.707414468756e-01 7.699938920982e-01 8.171675381557e-01 9.053840203379e-01 9.420679463046e-01 8.849133309191e-01 8.118688363632e-01 8.466846207273e-01 9.490590822472e-01 9.688550804224e-01 8.492959272262e-01 7.076041504616e-01 7.701229964361e-01 9.749086524355e-01 1.088935379741e+00 1.024941270087e+00 8.626211113607e-01 8.029713104395e-01 9.065994035542e-01 9.904731215888e-01 9.479816708911e-01 8.591373880799e-01 8.992122773835e-01 1.051309614179e+00 1.129634284158e+00 1.039174642097e+00 8.501839101180e-01 7.849073488912e-01 9.329925159602e-01 1.087067690584e+00 1.108015899577e+00 1.017267316467e+00 9.300884778154e-01 9.198497858058e-01 9.318582160444e-01 9.119831299657e-01 9.052695968738e-01 9.652668421207e-01 1.030640900207e+00 1.004274943547e+00 8.896634279093e-01 8.314109073754e-01 9.369855104317e-01 1.063050786599e+00 1.042125212498e+00 8.653933605683e-01 7.413258646894e-01 9.007071347566e-01 1.133893981928e+00 1.185999089781e+00 9.968347196045e-01 7.161175015918e-01 7.251066363570e-01 1.000224812739e+00 1.162252078056e+00 1.076901924740e+00 8.217347411707e-01 6.872692156043e-01 8.556995775040e-01 1.025220098597e+00 9.934139809631e-01 7.877155849274e-01 6.546427905533e-01 8.139975407583e-01 1.016444205959e+00 1.038481194166e+00 8.576439457220e-01 6.427767038848e-01 7.083156244455e-01 9.601504538032e-01 1.107649336898e+00 1.052953353519e+00 8.515458912046e-01 7.125227684333e-01 8.300035900564e-01 1.030606332064e+00 1.102009610727e+00 9.884972151600e-01 7.850539779606e-01 7.398857551140e-01 9.296113671413e-01 1.097657010233e+00 1.071835904140e+00 8.531600380736e-01 6.602264948181e-01 8.117025271339e-01 1.082771691778e+00 1.167684118262e+00 9.916455547313e-01 7.166384762107e-01 7.837564003177e-01 1.126802235956e+00 1.313718801046e+00 1.181718664592e+00 8.055455192935e-01 6.527359994038e-01 1.042076353575e+00 1.377730280688e+00 1.375573927521e+00 1.024059657816e+00 5.793508559351e-01 7.192897621879e-01 1.109515853561e+00 1.223271157741e+00 9.911487367607e-01 6.200079489254e-01 6.703025623404e-01 9.876764417284e-01 1.065749471513e+00 8.204009365061e-01 5.568960271173e-01 8.699656381763e-01 1.279156127452e+00 1.363537455948e+00 1.033635979048e+00 4.993350414377e-01 7.583436868075e-01 1.365661957276e+00 1.634674087658e+00 1.420016519571e+00 8.020403579364e-01 4.268940497554e-01 1.086343224338e+00 1.556548460105e+00 1.548700677259e+00 1.058261170284e+00 3.025670873003e-01 7.003261737305e-01 1.335710669388e+00 1.553563092027e+00 1.285537379430e+00 6.408560136487e-01 3.287919204273e-01 1.019318667859e+00 1.454607562785e+00 1.471896086928e+00 1.098239145747e+00 5.518120546399e-01 5.923366219807e-01 1.075497426949e+00 1.335139133358e+00 1.259023539059e+00 9.094847339122e-01 5.523254699297e-01 7.002074334447e-01 1.042294455063e+00 1.181816419100e+00 1.038438945348e+00 7.075221776976e-01 5.814404726416e-01 9.065919040460e-01 1.207397468058e+00 1.247545116465e+00 1.010249727880e+00 6.999466281794e-01 7.922355658574e-01 1.159055956242e+00 1.368148941083e+00 1.288940847193e+00
```
