## Supplementary Data 1 for "Heart cockle shells transmit sunlight to photosymbiotic algae using bundled fiber optic cables and condensing lenses": Onebigonelittle-big_400nm_XZ_2.txt (part 7 of 12)

```
 2.977348167632e+00 2.982428034696e+00 2.990705463562e+00 2.998846934539e+00 3.003767830424e+00 3.006990219997e+00 3.012423820106e+00 3.020836334466e+00 3.028839187961e+00 3.033672385415e+00 3.037019463453e+00 3.042656683915e+00 3.051161651119e+00 3.059086566267e+00 3.063783236843e+00 3.067161845407e+00 3.073025199516e+00 3.081679214237e+00 3.089485990010e+00 3.094045038381e+00 3.097566352207e+00 3.103726910147e+00 3.112488523882e+00 3.120170866866e+00 3.124630744476e+00 3.128276298531e+00 3.134699140836e+00 3.143581169718e+00 3.151108387985e+00 3.155385940689e+00 3.159155528524e+00 3.165908853314e+00 3.174880052917e+00 3.182174434290e+00 3.186330703211e+00 3.190355041743e+00 3.197421011692e+00 3.206379210329e+00 3.213444169019e+00 3.217562783595e+00 3.221870543273e+00 3.229213600321e+00 3.238115433119e+00 3.244930904289e+00 3.249042624156e+00 3.253678715940e+00 3.261270661900e+00 3.270047935063e+00 3.276641851040e+00 3.280839818379e+00 3.285775390329e+00 3.293481126834e+00 3.302093993924e+00 3.308552799159e+00 3.312878690494e+00 3.318050567060e+00 3.325799577798e+00 3.334244947062e+00 3.340630464777e+00 3.345148690928e+00 3.350554848234e+00 3.358283381591e+00 3.366562335838e+00 3.372960454111e+00 3.377703640505e+00 3.383262674638e+00 3.390917951369e+00 3.399071479186e+00 3.405523968314e+00 3.410466573814e+00 3.416123189659e+00 3.423668984421e+00 3.431713874904e+00 3.438278327355e+00 3.443436220640e+00 3.449112773014e+00 3.456475413750e+00 3.464438469014e+00 3.471173856967e+00 3.476550500679e+00 3.482223264992e+00 3.489392665985e+00 3.497266057853e+00 3.504202674910e+00 3.509857590475e+00 3.515550481567e+00 3.522486336473e+00 3.530252751075e+00 3.537399727459e+00 3.543339456724e+00 3.549046700531e+00 3.555753190015e+00 3.563367885130e+00 3.570692438518e+00 3.576963430501e+00 3.582751951455e+00 3.589203452716e+00 3.596609742037e+00 3.604080999965e+00 3.610700369150e+00 3.616646290281e+00 3.622906592961e+00 3.630038006074e+00 3.637540418917e+00 3.644512761910e+00 3.650727989144e+00 3.656879449323e+00 3.663707538502e+00 3.671117148596e+00 3.678341891693e+00 3.684887004352e+00 3.691077771087e+00 3.697626005240e+00 3.704804424700e+00 3.712154999136e+00 3.719047031197e+00 3.725416281251e+00 3.731804854553e+00 3.738692272797e+00 3.745973536868e+00 3.753124216201e+00 3.759792471600e+00 3.766182761241e+00 3.772793687002e+00 3.779851103435e+00 3.787066844673e+00 3.794013791683e+00 3.800583986577e+00 3.807073365847e+00 3.813832536037e+00 3.820901809529e+00 3.827989321086e+00 3.834808598213e+00 3.841391426006e+00 3.848006242610e+00 3.854860520638e+00 3.861896718479e+00 3.868883299885e+00 3.875646722559e+00 3.882266379169e+00 3.888957542049e+00 3.895836969170e+00 3.902820025819e+00 3.909727160039e+00 3.916471412160e+00 3.923128079225e+00 3.929867796856e+00 3.936773796804e+00 3.943759091846e+00 3.950702337982e+00 3.957528513418e+00 3.964270568820e+00 3.971045553478e+00 3.977933923496e+00 3.984907960742e+00 3.991864078601e+00 3.998702856936e+00 4.005398419317e+00 4.012028192801e+00 4.018733292589e+00 4.025562049779e+00 4.032440860727e+00 4.039241398356e+00 4.045871735072e+00 4.052408316624e+00 4.059038537674e+00 4.065873984637e+00 4.072838903562e+00 4.079764657448e+00 4.086531321226e+00 4.093188958186e+00 4.099942836063e+00 4.106910259969e+00 4.114006764259e+00 4.121045006219e+00 4.127891862291e+00 4.134596978187e+00 4.141347761320e+00 4.148268419729e+00 4.155281130794e+00 4.162199498371e+00 4.168903812390e+00 4.175441818647e+00 4.182007545352e+00 4.188738239492e+00 4.195558398546e+00 4.202276438961e+00 4.208769616118e+00 4.215124063995e+00 4.221564261376e+00 4.228213631718e+00 4.234953387079e+00 4.241556982570e+00 4.247940635134e+00 4.254266926580e+00 4.260773416709e+00 4.267513927769e+00 4.274278987041e+00 4.280836647909e+00 4.287216892609e+00 4.293658007560e+00 4.300347741239e+00 4.307203732481e+00 4.313947950082e+00 4.320447264936e+00 4.326872236561e+00 4.333480997682e+00 4.340316665020e+00 4.347154958849e+00 4.353758181439e+00 4.360177516942e+00 4.366686808990e+00 4.373431657761e+00 4.380252740706e+00 4.386893565211e+00 4.393301840448e+00 4.399708536941e+00 4.406323789870e+00 4.413063699979e+00 4.419675255178e+00 4.426052809650e+00 4.432370350741e+00 4.438846473796e+00 4.445470116535e+00 4.452016627927e+00 4.458342754220e+00 4.464579139532e+00 4.470931640205e+00 4.477423504385e+00 4.483876659801e+00 4.490140449419e+00 4.496295773741e+00 4.502542549790e+00 4.508915412019e+00 4.515261422496e+00 4.521447758283e+00 4.527533356310e+00 4.533692090250e+00 4.539968340449e+00 4.546215867165e+00 4.552309589400e+00 4.558323777940e+00 4.564412978867e+00 4.570598922526e+00 4.576750851415e+00 4.582750908065e+00 4.588684932931e+00 4.594702685202e+00 4.600798855496e+00 4.606835971172e+00 4.612740530278e+00 4.618594676458e+00 4.624526770063e+00 4.630517966138e+00 4.636429460871e+00 4.642227903196e+00 4.648014705104e+00 4.653863526936e+00 4.659727924384e+00 4.665502634803e+00 4.671192496841e+00 4.676910380221e+00 4.682677553257e+00 4.688404972713e+00 4.694039828586e+00 4.699628470302e+00 4.705259511266e+00 4.710921263935e+00 4.716504870943e+00 4.722000782741e+00 4.727486528153e+00 4.733013291826e+00 4.738534167961e+00 4.743973517540e+00 4.749335804598e+00 4.754713953212e+00 4.760117467328e+00 4.765476816322e+00 4.770758786308e+00 4.776004279710e+00 4.781262341569e+00 4.786520350787e+00 4.791718520217e+00 4.796854778902e+00 4.801986221645e+00 4.807114028374e+00 4.812208513789e+00 4.817249539270e+00 4.822258577153e+00 4.827266263262e+00 4.832253418122e+00 4.837183086738e+00 4.842079607045e+00 4.846969842080e+00 4.851844896135e+00 4.856677463603e+00 4.861457960610e+00 4.866218336645e+00 4.870982942275e+00 4.875709136220e+00 4.880382642172e+00 4.885026663432e+00 4.889661377375e+00 4.894271041179e+00 4.898830254198e+00 4.903347380967e+00 4.907852843337e+00 4.912339718665e+00 4.916775826309e+00 4.921164278449e+00 4.925526335530e+00 4.929869284536e+00 4.934178648745e+00 4.938432335343e+00 4.942652514584e+00 4.946850227708e+00 4.951010686490e+00 4.955130662300e+00 4.959208600159e+00 4.963256981718e+00 4.967274122697e+00 4.971248529716e+00 4.975182019407e+00 4.979085983858e+00 4.982957066426e+00 4.986782323029e+00 4.990573072744e+00 4.994329595127e+00 4.998052022969e+00 5.001727822693e+00 5.005365321350e+00 5.008970189197e+00 5.012540709834e+00 5.016065378802e+00 5.019546470225e+00 5.022987949581e+00 5.026396163887e+00 5.029763383062e+00 5.033080739708e+00 5.036360816600e+00 5.039603044561e+00 5.042801322646e+00 5.045955581715e+00 5.049066525786e+00 5.052139031429e+00 5.055167540209e+00 5.058154367043e+00 5.061095712506e+00 5.063995781784e+00 5.066853823431e+00 5.069664865926e+00 5.072435647478e+00 5.075162802991e+00 5.077843245657e+00 5.080478240208e+00 5.083069785547e+00 5.085616707955e+00 5.088116646998e+00 5.090569031708e+00 5.092978369523e+00 5.095342948516e+00 5.097656900327e+00 5.099924524630e+00 5.102146504218e+00 5.104319571817e+00 5.106447352771e+00 5.108525073906e+00 5.110557386270e+00 5.112543590846e+00 5.114477614449e+00 5.116366534480e+00 5.118203954344e+00 5.119994027824e+00 5.121735283317e+00 5.123424674269e+00 5.125068329404e+00 5.126661363468e+00 5.128200115570e+00 5.129695031567e+00 5.131134519454e+00 5.132524500909e+00 5.133868319371e+00 5.135153111425e+00 5.136390717652e+00 5.137577077841e+00 5.138711207551e+00 5.139797138596e+00 5.140825904806e+00 5.141806746519e+00 5.142730975430e+00 5.143604640821e+00 5.144425524838e+00 5.145193001583e+00 5.145905290483e+00 5.146571436196e+00 5.147174613395e+00 5.147729190427e+00 5.148230712337e+00 5.148672115311e+00 5.149067504872e+00 5.149401572591e+00 5.149682678108e+00 5.149912933589e+00 5.150082580805e+00 5.150203531135e+00 5.150267485850e+00 5.150271379693e+00 5.150226203005e+00 5.150117235641e+00 5.149959241824e+00 5.149747082220e+00 5.149470332591e+00 5.149147643478e+00 5.148761832823e+00 5.148318488985e+00 5.147827752775e+00 5.147267482669e+00 5.146660278274e+00 5.145993666563e+00 5.145264517774e+00 5.144489011244e+00 5.143645109312e+00 5.142748576984e+00 5.141796148668e+00 5.140779540611e+00 5.139715240564e+00 5.138582610317e+00 5.137397360597e+00 5.136157437714e+00 5.134849545830e+00 5.133495366016e+00 5.132076144834e+00 5.130598052904e+00 5.129066481840e+00 5.127466468674e+00 5.125821945558e+00 5.124108782914e+00 5.122335319848e+00 5.120517210560e+00 5.118621807107e+00 5.116681412164e+00 5.114677694952e+00 5.112607315208e+00 5.110496423644e+00 5.108306959738e+00 5.106069677990e+00 5.103772166533e+00 5.101407742881e+00 5.098999087301e+00 5.096519451453e+00 5.093986795440e+00 5.091393119864e+00 5.088735001530e+00 5.086032849429e+00 5.083257269715e+00 5.080430393194e+00 5.077548470876e+00 5.074592564783e+00 5.071597232381e+00 5.068535440359e+00 5.065412644903e+00 5.062239429186e+00 5.058992885506e+00 5.055706125619e+00 5.052351211112e+00 5.048940398025e+00 5.045476782072e+00 5.041941112592e+00 5.038364394918e+00 5.034723857868e+00 5.031022052339e+00 5.027276589376e+00 5.023453442682e+00 5.019588621675e+00 5.015663401092e+00 5.011676594053e+00 5.007645688270e+00 5.003543054166e+00 4.999396115279e+00 4.995190952446e+00 4.990920042229e+00 4.986610280370e+00 4.982230687633e+00 4.977801582594e+00 4.973322310530e+00 4.968777435323e+00 4.964192530869e+00 4.959540713047e+00 4.954838491803e+00 4.950086366661e+00 4.945270513835e+00 4.940417473871e+00 4.935495710110e+00 4.930527143338e+00 4.925515089182e+00 4.920432596052e+00 4.915314365857e+00 4.910135199579e+00 4.904905755127e+00 4.899635179964e+00 4.894295235810e+00 4.888924348335e+00 4.883491815045e+00 4.878008237114e+00 4.872490882070e+00 4.866902371839e+00 4.861284224489e+00 4.855608993465e+00 4.849880133922e+00 4.844121772108e+00 4.838293827701e+00 4.832437108282e+00 4.826527152091e+00 4.820564675090e+00 4.814572996743e+00 4.808511761146e+00 4.802430391320e+00 4.796291678145e+00 4.790103045721e+00 4.783891432251e+00 4.777606745748e+00 4.771306897970e+00 4.764955348429e+00 4.758549146006e+00 4.752127962963e+00 4.745632163213e+00 4.739124056925e+00 4.732564640558e+00 4.725958948945e+00 4.719335680627e+00 4.712639236490e+00 4.705935277135e+00 4.699181167256e+00 4.692383676455e+00 4.685574614834e+00 4.678695005409e+00 4.671808641632e+00 4.664869414129e+00 4.657894992374e+00 4.650912530881e+00 4.643863114955e+00 4.636810614426e+00 4.629702805852e+00 4.622563731009e+00 4.615416535007e+00 4.608207374858e+00 4.600998358845e+00 4.593735235296e+00 4.586446572710e+00 4.579140903153e+00 4.571789085388e+00 4.564432641186e+00 4.557028480642e+00 4.549603499695e+00 4.542160077394e+00 4.534674462958e+00 4.527187772099e+00 4.519656001865e+00 4.512106890685e+00 4.504540222852e+00 4.496938966305e+00 4.489332286207e+00 4.481692645142e+00 4.474030193674e+00 4.466353710457e+00 4.458650134970e+00 4.450938527697e+00 4.443200092574e+00 4.435441979422e+00 4.427668856647e+00 4.419876248309e+00 4.412070382463e+00 4.404251089837e+00 4.396409136812e+00 4.388555806940e+00 4.380684009465e+00 4.372804350646e+00 4.364913536880e+00 4.357003017190e+00 4.349082591238e+00 4.341146921649e+00 4.333203597885e+00 4.325254435002e+00 4.317288165938e+00 4.309315183811e+00 4.301330136051e+00 4.293335456675e+00 4.285339684862e+00 4.277331501814e+00 4.269319012792e+00 4.261295785394e+00 4.253264740223e+00 4.245231961775e+00 4.237190422994e+00 4.229148522091e+00 4.221099466809e+00 4.213039957830e+00 4.204983807747e+00 4.196918550932e+00 4.188850837309e+00 4.180787043873e+00 4.172708834933e+00 4.164632986780e+00 4.156556296304e+00 4.148474127363e+00 4.140397612429e+00 4.132307615538e+00 4.124223957694e+00 4.116138741129e+00 4.108049495607e+00 4.099968999177e+00 4.091871099244e+00 4.083784551982e+00 4.075694315396e+00 4.067601729525e+00 4.059521470377e+00 4.051420232081e+00 4.043330500706e+00 4.035238678220e+00 4.027145740921e+00 4.019065261344e+00 4.010962404192e+00 4.002872376642e+00 3.994782099032e+00 3.986685007110e+00 3.978603946968e+00 3.970499181689e+00 3.962407679523e+00 3.954314732401e+00 3.946213359120e+00 3.938126972349e+00 3.930018051375e+00 3.921918076781e+00 3.913818990255e+00 3.905705121366e+00 3.897611623845e+00 3.889490175375e+00 3.881378334527e+00 3.873263260362e+00 3.865130143125e+00 3.857017427203e+00 3.848874736085e+00 3.840740301112e+00 3.832602347966e+00 3.824441382537e+00 3.816299884102e+00 3.808124001155e+00 3.799953686078e+00 3.791778164168e+00 3.783577139139e+00 3.775389950596e+00 3.767170559213e+00 3.758949951211e+00 3.750722797509e+00 3.742463393875e+00 3.734218562145e+00 3.725932683719e+00 3.717647234339e+00 3.709348488238e+00 3.701014372067e+00 3.692687212143e+00 3.684321014775e+00 3.675945378703e+00 3.667555950682e+00 3.659126186400e+00 3.650697287429e+00 3.642224551633e+00 3.633740382570e+00 3.625234548899e+00 3.616681406860e+00 3.608131296721e+00 3.599527445111e+00 3.590906519958e+00 3.582260495442e+00 3.573562889020e+00 3.564859756525e+00 3.556098685539e+00 3.547314362553e+00 3.538499191309e+00 3.529627048642e+00 3.520743214536e+00 3.511797987377e+00 3.502822444679e+00 3.493807689570e+00 3.484732059845e+00 3.475636733294e+00 3.466473303988e+00 3.457275881713e+00 3.448033151070e+00 3.438723021210e+00 3.429385775741e+00 3.419974463571e+00 3.410521020793e+00 3.401016243885e+00 3.391439076357e+00 3.381828502975e+00 3.372137519607e+00 3.362396318935e+00 3.352596893557e+00 3.342721304077e+00 3.332804015381e+00 3.322799640857e+00 3.312742763737e+00 3.302616234034e+00 3.292408576738e+00 3.282152043476e+00 3.271802089172e+00 3.261395359187e+00 3.250911947642e+00 3.240341772731e+00 3.229715399940e+00 3.218990968691e+00 3.208201786704e+00 3.197332399448e+00 3.186370858011e+00 3.175346393984e+00 3.164215341791e+00 3.153020823158e+00 3.141734854756e+00 3.130351886125e+00 3.118904422985e+00 3.107345173334e+00 3.095712848561e+00 3.083988364129e+00 3.072163257185e+00 3.060265934284e+00 3.048254546980e+00 3.036166228528e+00 3.023981080924e+00 3.011689075599e+00 2.999328148018e+00 2.986841891853e+00 2.974279443987e+00 2.961618209148e+00 2.948844521142e+00 2.935998099029e+00 2.923030182588e+00 2.909978993231e+00 2.896827149777e+00 2.883563066939e+00 2.870226831353e+00 2.856760545613e+00 2.843213401908e+00 2.829568071858e+00 2.815804797890e+00 2.801971576129e+00 2.788011421493e+00 2.773967266938e+00 2.759827490186e+00 2.745570628166e+00 2.731243335150e+00 2.716793192119e+00 2.702258836552e+00 2.687633719991e+00 2.672890209026e+00 2.658085445564e+00 2.643157214839e+00 2.628147842609e+00 2.613057204305e+00 2.597848826200e+00 2.582584033541e+00 2.567205106466e+00 2.551747218093e+00 2.536217476165e+00 2.520574695342e+00 2.504883464841e+00 2.489090227790e+00 2.473219108549e+00 2.457292490790e+00 2.441259022400e+00 2.425184032764e+00 2.409025529940e+00 2.392790598191e+00 2.376519604622e+00 2.360151785161e+00 2.343753022775e+00 2.327286681687e+00 2.310757293516e+00 2.294208058647e+00 2.277574997903e+00 2.260925362645e+00 2.244235351771e+00 2.227485445012e+00 2.210741631226e+00 2.193933072201e+00 2.177121329144e+00 2.160297037602e+00 2.143427962001e+00 2.126590534330e+00 2.109711148307e+00 2.092846673400e+00 2.076001985338e+00 2.059127853205e+00 2.042316340105e+00 2.025491578884e+00 2.008700936940e+00 1.991969857755e+00 1.975229805781e+00 1.958585701939e+00 1.941963563646e+00 1.925397214214e+00 1.908933660228e+00 1.892487627271e+00 1.876173195833e+00 1.859922111673e+00 1.843755269546e+00 1.827737466050e+00 1.811769061341e+00 1.795973522683e+00 1.780289030162e+00 1.764715373459e+00 1.749346335669e+00 1.734064116974e+00 1.718997415247e+00 1.704093049352e+00 1.689336795963e+00 1.674843237347e+00 1.660476347448e+00 1.646371938209e+00 1.632486134431e+00 1.618787257670e+00 1.605411172571e+00 1.592205862443e+00 1.579312768392e+00 1.566695706567e+00 1.554308183200e+00 1.542303309381e+00 1.530516580107e+00 1.519092991626e+00 1.508002418885e+00 1.497179124263e+00 1.486796648265e+00 1.476677776127e+00 1.466966643871e+00 1.457644343756e+00 1.448626988803e+00 1.440099019644e+00 1.431878559887e+00 1.424098931740e+00 1.416756025600e+00 1.409744352249e+00 1.403264668495e+00 1.397117105588e+00 1.391439484690e+00 1.386229027675e+00 1.381367093326e+00 1.377057059386e+00 1.373100381823e+00 1.369618877690e+00 1.366620383003e+00 1.363966540088e+00 1.361872885125e+00 1.360125642009e+00 1.358845564728e+00 1.358043873565e+00 1.357567839187e+00 1.357635533962e+00 1.358028823384e+00 1.358859476057e+00 1.360139378433e+00 1.361709835503e+00 1.363786765730e+00 1.366150382922e+00 1.368904820615e+00 1.372064054708e+00 1.375462693742e+00 1.379313430227e+00 1.383395892667e+00 1.387807678593e+00 1.392568142332e+00 1.397499876130e+00 1.402820994453e+00 1.408308502166e+00 1.414054831332e+00 1.420079954466e+00 1.426209657080e+00 1.432651485458e+00 1.439190892821e+00 1.445912608162e+00 1.452841001244e+00 1.459797540570e+00 1.466993683947e+00 1.474211210539e+00 1.481537888956e+00 1.488994209050e+00 1.496407505570e+00 1.503984110965e+00 1.511509308773e+00 1.519070737445e+00 1.526689367525e+00 1.534193054541e+00 1.541788186969e+00 1.549264115981e+00 1.556705121322e+00 1.564135841461e+00 1.571385948066e+00 1.578659130821e+00 1.585749969002e+00 1.592741284869e+00 1.599656658407e+00 1.606331702794e+00 1.612968703400e+00 1.619361443128e+00 1.625599821868e+00 1.631704603640e+00 1.637512610889e+00 1.643227361484e+00 1.648645965798e+00 1.653855630897e+00 1.658883227716e+00 1.663561477286e+00 1.668103419368e+00 1.672298124974e+00 1.676240132758e+00 1.679959429515e+00 1.683283172402e+00 1.686430026947e+00 1.689194454233e+00 1.691665136336e+00 1.693876819527e+00 1.695662183713e+00 1.697234097564e+00 1.698395430421e+00 1.699229630035e+00 1.699784559673e+00 1.699882500664e+00 1.699744940492e+00 1.699181276035e+00 1.698262736611e+00 1.697053424846e+00 1.695370757141e+00 1.693437541688e+00 1.691071865338e+00 1.688340496571e+00 1.685315809491e+00 1.681814447132e+00 1.678058244846e+00 1.673879780111e+00 1.669332229228e+00 1.664502712069e+00 1.659210360436e+00 1.653671470707e+00 1.647728404751e+00 1.641437673351e+00 1.634885825151e+00 1.627898904413e+00 1.620692847434e+00 1.613120278766e+00 1.605229812529e+00 1.597119604553e+00 1.588620329484e+00 1.579941525823e+00 1.570951107393e+00 1.561698613442e+00 1.552278683025e+00 1.542537172794e+00 1.532677191229e+00 1.522576414812e+00 1.512285822965e+00 1.501901488574e+00 1.491280690072e+00 1.480623480197e+00 1.469812000502e+00 1.458907042089e+00 1.447999349992e+00 1.436955975530e+00 1.425977124817e+00 1.414948427374e+00 1.403935791005e+00 1.393028355466e+00 1.382098832961e+00 1.371349020820e+00 1.360666108675e+00 1.350116175084e+00 1.339790203643e+00 1.329563445227e+00 1.319632855194e+00 1.309885412202e+00 1.300391072118e+00 1.291235329602e+00 1.282286265164e+00 1.273747919989e+00 1.265493185608e+00 1.257595923361e+00 1.250128141962e+00 1.242960650401e+00 1.236283537046e+00 1.229964421534e+00 1.224070106100e+00 1.218659038280e+00 1.213598461070e+00 1.209063035088e+00 1.204913542444e+00 1.201207369084e+00 1.197985009914e+00 1.195109908433e+00 1.192740972052e+00 1.190726037496e+00 1.189114245650e+00 1.187930463609e+00 1.187031245115e+00 1.186561673322e+00 1.186363212447e+00 1.186474633454e+00 1.186909059558e+00 1.187519678794e+00 1.188440328124e+00 1.189505597480e+00 1.190752818954e+00 1.192185608931e+00 1.193661980855e+00 1.195303528942e+00 1.196951428967e+00 1.198640392057e+00 1.200369193974e+00 1.202003956790e+00 1.203662945705e+00 1.205191592606e+00 1.206629492500e+00 1.207977749413e+00 1.209110103120e+00 1.210147026238e+00 1.210946795927e+00 1.211547808805e+00 1.211962643376e+00 1.212075344204e+00 1.212008239105e+00 1.211633183160e+00 1.210995863484e+00 1.210119738398e+00 1.208901911680e+00 1.207466391994e+00 1.205705692580e+00 1.203669760103e+00 1.201390580310e+00 1.198784377700e+00 1.195973970950e+00 1.192879637369e+00 1.189549206832e+00 1.186029004340e+00 1.182249698827e+00 1.178337780688e+00 1.174229032800e+00 1.169979688066e+00 1.165642098061e+00 1.161167050861e+00 1.156674429680e+00 1.152117589006e+00 1.147558972211e+00 1.143050329396e+00 1.138558593971e+00 1.134197796902e+00 1.129928423144e+00 1.125814714255e+00 1.121905592651e+00 1.118170955814e+00 1.114718081763e+00 1.111503769692e+00 1.108590107792e+00 1.106009405098e+00 1.103732523563e+00 1.101847501118e+00 1.100303461126e+00 1.099145755231e+00 1.098388721779e+00 1.097992935637e+00 1.098019245080e+00 1.098406253570e+00 1.099175676034e+00 1.100320437938e+00 1.101784716001e+00 1.103604293223e+00 1.105700203669e+00 1.108074624208e+00 1.110699417349e+00 1.113505006999e+00 1.116505944349e+00 1.119610882598e+00 1.122807791176e+00 1.126053598882e+00 1.129273888205e+00 1.132466232390e+00 1.135540674091e+00 1.138474394173e+00 1.141223814216e+00 1.143713570410e+00 1.145939571835e+00 1.147820314204e+00 1.149328556180e+00 1.150435460270e+00 1.151069419247e+00 1.151234158738e+00 1.150867114595e+00 1.149947266134e+00 1.148460388456e+00 1.146361223610e+00 1.143653416653e+00 1.140309833372e+00 1.136319790626e+00 1.131691643485e+00 1.126407879912e+00 1.120485548001e+00 1.113931013360e+00 1.106755005327e+00 1.098984901172e+00 1.090640413168e+00 1.081752864884e+00 1.072360439662e+00 1.062499896855e+00 1.052219392863e+00 1.041569420610e+00 1.030599066792e+00 1.019370698944e+00 1.007943053543e+00 9.963722306453e-01 9.847349716798e-01 9.730844585949e-01 9.614904332726e-01 9.500204270834e-01 9.387242236030e-01 9.276751768238e-01 9.169139065252e-01 9.064966800265e-01 8.964674035576e-01 8.868495679080e-01 8.776847094953e-01 8.689806493045e-01 8.607534458361e-01 8.530054863005e-01 8.457200052450e-01 8.388982433084e-01 8.325015532027e-01 8.265100205344e-01 8.208898043407e-01 8.155959499357e-01 8.106031667226e-01 8.058584083440e-01 8.013358689774e-01 7.969958031114e-01 7.928064932408e-01 7.887609411200e-01 7.848223719683e-01 7.810118740526e-01 7.773152720899e-01 7.737527889963e-01 7.703615533017e-01 7.671506828670e-01 7.641970058699e-01 7.615292555232e-01 7.592095515287e-01 7.573191215851e-01 7.558897238753e-01 7.550221931322e-01 7.547512014569e-01 7.551384298257e-01 7.562466135974e-01 7.580813904669e-01 7.607014948312e-01 7.640888618717e-01 7.682555670514e-01 7.731912052909e-01 7.788355395847e-01 7.851915554267e-01 7.921688980593e-01 7.997347332720e-01 8.078402469333e-01 8.163938763439e-01 8.253950057792e-01 8.347557520256e-01 8.444604757655e-01 8.545062244452e-01 8.648429962471e-01 8.755311089669e-01 8.865537920956e-01 8.979586932698e-01 9.098096802830e-01 9.221248768538e-01 9.350049818725e-01 9.484693122567e-01 9.625875499682e-01 9.774028717585e-01 9.928999440278e-01 1.009129841895e+00 1.026005075535e+00 1.043496747306e+00 1.061518500819e+00 1.079891882367e+00 1.098524495925e+00 1.117170869082e+00 1.135624573691e+00 1.153677784580e+00 1.171013552058e+00 1.187419079066e+00 1.202597058909e+00 1.216268509471e+00 1.228218279388e+00 1.238156143778e+00 1.245907965626e+00 1.251275870518e+00 1.254105552731e+00 1.254317283111e+00 1.251823770474e+00 1.246644169757e+00 1.238807108814e+00 1.228416975017e+00 1.215643732134e+00 1.200670080116e+00 1.183789579154e+00 1.165294556538e+00 1.145540803620e+00 1.124938188127e+00 1.103879852445e+00 1.082828036811e+00 1.062209677294e+00 1.042466754118e+00 1.024020539651e+00 1.007233234149e+00 9.924581078656e-01 9.799460853861e-01 9.699063441565e-01 9.624687483077e-01 9.576648760644e-01 9.554916945027e-01 9.558271100421e-01 9.585238561501e-01 9.633623067866e-01 9.700697438282e-01 9.783617186675e-01 9.878692121571e-01 9.982590445970e-01 1.009131210295e+00 1.020073236109e+00 1.030708768266e+00 1.040598065595e+00 1.049375181749e+00 1.056661447123e+00 1.062127954760e+00 1.065531573509e+00 1.066640222689e+00 1.065383704392e+00 1.061746038288e+00 1.055823958987e+00 1.047880147921e+00 1.038214037641e+00 1.027295689187e+00 1.015643876193e+00 1.003806017778e+00 9.923789791635e-01 9.818542130915e-01 9.726729190208e-01 9.651165702949e-01 9.592874654130e-01 9.551515447002e-01 9.524759253833e-01 9.509751369607e-01 9.502718884441e-01 9.500301033242e-01 9.500223259012e-01 9.501161669992e-01 9.503989836314e-01 9.510719195282e-01 9.524816918162e-01 9.550391208404e-01 9.590544817015e-01 9.647417771587e-01 9.719995268380e-01 9.804472205044e-01 9.893753466578e-01 9.977589592828e-01 1.004480214287e+00 1.008322353845e+00 1.008266604810e+00 1.003609709691e+00 9.940819773871e-01 9.800852279508e-01 9.626292590694e-01 9.434322891763e-01 9.247797617971e-01 9.091877388298e-01 8.991110895763e-01 8.963079864428e-01 9.014862359529e-01 9.140943158034e-01 9.324400471368e-01 9.542391452866e-01 9.770831215340e-01 9.990655974476e-01 1.019077155637e+00 1.036903402229e+00 1.053191392033e+00 1.068964912877e+00 1.085242531527e+00 1.102442851221e+00 1.120017392370e+00 1.136503822056e+00 1.149759967738e+00 1.157712956155e+00 1.159079553308e+00 1.154012589248e+00 1.144526946485e+00 1.134155872893e+00 1.127083824439e+00 1.126459395080e+00 1.132629958663e+00 1.142317446828e+00 1.149171410449e+00 1.143556912115e+00 1.124103540637e+00 1.099797261123e+00 1.042443224882e+00 9.126807140400e-01 8.579593295584e-01 9.680066744008e-01 1.084227775075e+00 1.058975687264e+00 9.012284301772e-01 7.816415786468e-01 8.584841723394e-01 9.968117747521e-01 1.022783905823e+00 9.268400511482e-01 8.397992671069e-01 8.727395215428e-01 9.326794211086e-01 8.879447343364e-01 7.509188371532e-01 6.960365047449e-01 8.223972128423e-01 9.552965003373e-01 9.554481796685e-01 8.484189518386e-01 7.904086584940e-01 8.632941541536e-01 9.224674520224e-01 8.337823074653e-01 6.317208653553e-01 5.828064051647e-01 8.156052999987e-01 1.037544661554e+00 1.082313683371e+00 9.531950809560e-01 7.793696160595e-01 7.275490337346e-01 7.809288874191e-01 8.050203536860e-01 7.873729956438e-01 8.151862687875e-01 9.009761161732e-01 9.474751904938e-01 8.995415009964e-01 8.259168810857e-01 8.520759119823e-01 9.506777002438e-01 9.732635993937e-01 8.555830405562e-01 7.060055109860e-01 7.575981979746e-01 9.673810924936e-01 1.097942570256e+00 1.052987943772e+00 8.980422899893e-01 8.155522496611e-01 8.866234896487e-01 9.600258928843e-01 9.296794056409e-01 8.648479744420e-01 9.159136917465e-01 1.057765677519e+00 1.122513209416e+00 1.025323154172e+00 8.381115175897e-01 7.779145411268e-01 9.255464372173e-01 1.077388534775e+00 1.099778223269e+00 1.013044621265e+00 9.250489038324e-01 9.054141547934e-01 9.094893905804e-01 8.945956701970e-01 9.054277378654e-01 9.786281668080e-01 1.042116195156e+00 1.005464027156e+00 8.830959840887e-01 8.275444724641e-01 9.394536807247e-01 1.065899678776e+00 1.044105312408e+00 8.750622837899e-01 7.696368458830e-01 9.297819870573e-01 1.144578941481e+00 1.174613524828e+00 9.707284813438e-01 7.030023969193e-01 7.559632016776e-01 1.039791166636e+00 1.184188252176e+00 1.070328981498e+00 7.892324775180e-01 6.669094847033e-01 8.747026445283e-01 1.057598207079e+00 1.015083228103e+00 7.819698974923e-01 6.322163995928e-01 8.209296204745e-01 1.051395207066e+00 1.079325377555e+00 8.766416332080e-01 6.170821394198e-01 6.857284803320e-01 9.837418799325e-01 1.160191569713e+00 1.099028094550e+00 8.472673243652e-01 6.442309183918e-01 7.901708373266e-01 1.051658529760e+00 1.147729392370e+00 1.006173405690e+00 7.281160586865e-01 6.563840951684e-01 9.231236816885e-01 1.146435012974e+00 1.118692933681e+00 8.376862318068e-01 5.661201945529e-01 7.887477283384e-01 1.147364491336e+00 1.263308521717e+00 1.054888137170e+00 6.814458998255e-01 7.148492969351e-01 1.136605764453e+00 1.379749038461e+00 1.258529197134e+00 8.347377400378e-01 5.881332786421e-01 1.009036895986e+00 1.392345775225e+00 1.410857426018e+00 1.043471122435e+00 5.342535136305e-01 6.802849225893e-01 1.124815072287e+00 1.267860498232e+00 1.035185123031e+00 6.177640287271e-01 6.212307456202e-01 9.701851447412e-01 1.087396571381e+00 8.779113543299e-01 6.211521856265e-01 8.714024863094e-01 1.252914440061e+00 1.332107768865e+00 1.013105513004e+00 5.238265466564e-01 7.901376333412e-01 1.361019563162e+00 1.596690556928e+00 1.356309898323e+00 7.322382879863e-01 4.580934971394e-01 1.123768096688e+00 1.551467165849e+00 1.492745171396e+00 9.592998792682e-01 2.258767075391e-01 8.110809763856e-01 1.416236985099e+00 1.578548179438e+00 1.247793792734e+00 5.548195368828e-01 4.228532710511e-01 1.133926664041e+00 1.538630852016e+00 1.503839328226e+00 1.072401324914e+00 4.894506548564e-01 6.282120847330e-01 1.135911827628e+00 1.375640871615e+00 1.261231947208e+00 8.692338088963e-01 5.003931803146e-01 7.190431258318e-01 1.083562094515e+00 1.211980695120e+00 1.039367292943e+00 6.744711180067e-01 5.726169979408e-01 9.545141644599e-01 1.272590869736e+00 1.298610967968e+00 1.019077763856e+00 6.569155609546e-01 7.883214864854e-01 1.215380033397e+00 1.444346137339e+00 1.339276294054e+00
 3.033363099031e+00 3.038411700775e+00 3.046733871076e+00 3.054932679995e+00 3.059843137898e+00 3.063003460142e+00 3.068410315826e+00 3.076864776070e+00 3.084918363187e+00 3.089736628368e+00 3.093020465553e+00 3.098628582704e+00 3.107172642478e+00 3.115142246451e+00 3.119819262566e+00 3.123128080905e+00 3.128959799188e+00 3.137650036040e+00 3.145500237749e+00 3.150029195206e+00 3.153478839170e+00 3.159609525400e+00 3.168406373458e+00 3.176124541314e+00 3.180552935891e+00 3.184121246843e+00 3.190508986170e+00 3.199427215013e+00 3.206987302675e+00 3.211221072324e+00 3.214907419087e+00 3.221628833092e+00 3.230638356541e+00 3.237957285554e+00 3.242058774611e+00 3.245999231409e+00 3.253036921729e+00 3.262030806743e+00 3.269110012887e+00 3.273168031531e+00 3.277387948843e+00 3.284702734428e+00 3.293639970795e+00 3.300459080919e+00 3.304500377911e+00 3.309050972335e+00 3.316619656433e+00 3.325424231122e+00 3.332013748463e+00 3.336136581791e+00 3.340988233776e+00 3.348670298019e+00 3.357302577409e+00 3.363748837942e+00 3.367995116301e+00 3.373083176364e+00 3.380807548632e+00 3.389266083850e+00 3.395626868255e+00 3.400066291622e+00 3.405391009887e+00 3.413090412139e+00 3.421371448354e+00 3.427740199306e+00 3.432404409669e+00 3.437882002179e+00 3.445502715767e+00 3.453648125988e+00 3.460067319226e+00 3.464929835789e+00 3.470505471987e+00 3.478010472584e+00 3.486038547173e+00 3.492567601085e+00 3.497647651673e+00 3.503240889732e+00 3.510554397483e+00 3.518491269735e+00 3.525187644292e+00 3.530487455788e+00 3.536076586623e+00 3.543186683688e+00 3.551026141861e+00 3.557918887231e+00 3.563501165760e+00 3.569107453063e+00 3.575975765466e+00 3.583699371532e+00 3.590798933478e+00 3.596666783135e+00 3.602287480831e+00 3.608918400466e+00 3.616478728688e+00 3.623752187049e+00 3.629954272257e+00 3.635656053528e+00 3.642024831635e+00 3.649366052460e+00 3.656780283953e+00 3.663330646619e+00 3.669191342790e+00 3.675362688367e+00 3.682421078653e+00 3.689856763373e+00 3.696760610835e+00 3.702894570558e+00 3.708952988709e+00 3.715696789329e+00 3.723032975699e+00 3.730185828944e+00 3.736649281350e+00 3.742749477809e+00 3.749205187684e+00 3.756300886168e+00 3.763574702070e+00 3.770387180626e+00 3.776664848407e+00 3.782957864213e+00 3.789752361521e+00 3.796950672335e+00 3.804016711480e+00 3.810597085111e+00 3.816890212380e+00 3.823403160186e+00 3.830366002619e+00 3.837492999127e+00 3.844349983658e+00 3.850822819754e+00 3.857211110107e+00 3.863868527304e+00 3.870840496471e+00 3.877832289007e+00 3.884555598597e+00 3.891033065862e+00 3.897543746443e+00 3.904291802162e+00 3.911226900935e+00 3.918112826276e+00 3.924773095192e+00 3.931283277861e+00 3.937865645773e+00 3.944637696836e+00 3.951513284734e+00 3.958316125239e+00 3.964950097421e+00 3.971496236572e+00 3.978120739653e+00 3.984915304625e+00 3.991787900084e+00 3.998619483453e+00 4.005333417227e+00 4.011960512138e+00 4.018619287818e+00 4.025390985008e+00 4.032247211591e+00 4.039086792657e+00 4.045809919459e+00 4.052386475080e+00 4.058894184116e+00 4.065478309756e+00 4.072184801655e+00 4.078943084321e+00 4.085620169747e+00 4.092126159071e+00 4.098535928883e+00 4.105038268455e+00 4.111745182012e+00 4.118582726192e+00 4.125380818817e+00 4.132018469003e+00 4.138546365151e+00 4.145168283419e+00 4.152003425208e+00 4.158968898627e+00 4.165877495740e+00 4.172594119974e+00 4.179166833773e+00 4.185785447127e+00 4.192570261389e+00 4.199450298871e+00 4.206237262623e+00 4.212808869702e+00 4.219212031982e+00 4.225641872789e+00 4.232234156796e+00 4.238918781441e+00 4.245499062824e+00 4.251855891538e+00 4.258069964552e+00 4.264368756189e+00 4.270875862392e+00 4.277472525797e+00 4.283935638577e+00 4.290177033846e+00 4.296357489444e+00 4.302717198795e+00 4.309309888677e+00 4.315926454548e+00 4.322338977534e+00 4.328571494872e+00 4.334862110168e+00 4.341400771945e+00 4.348106263122e+00 4.354700408151e+00 4.361049892056e+00 4.367323760842e+00 4.373778077318e+00 4.380460267102e+00 4.387145056437e+00 4.393599713765e+00 4.399865865819e+00 4.406218239328e+00 4.412807043189e+00 4.419474455223e+00 4.425962194149e+00 4.432216680222e+00 4.438467558245e+00 4.444923871734e+00 4.451507352281e+00 4.457963768808e+00 4.464187442760e+00 4.470343812308e+00 4.476662526294e+00 4.483128656474e+00 4.489515693921e+00 4.495684634628e+00 4.501760633998e+00 4.507951828754e+00 4.514283522748e+00 4.520576523119e+00 4.526679530674e+00 4.532673525846e+00 4.538757654375e+00 4.544969220038e+00 4.551151895595e+00 4.557176582980e+00 4.563098863414e+00 4.569093276770e+00 4.575204648716e+00 4.581287873404e+00 4.587216303606e+00 4.593066654417e+00 4.598988741854e+00 4.605009009774e+00 4.610994967714e+00 4.616828765545e+00 4.622596087323e+00 4.628445502040e+00 4.634371999972e+00 4.640243475161e+00 4.645979634467e+00 4.651665383500e+00 4.657429283733e+00 4.663248517312e+00 4.668991509734e+00 4.674620293000e+00 4.680237342759e+00 4.685916509031e+00 4.691609492110e+00 4.697212794904e+00 4.702732539560e+00 4.708278355587e+00 4.713873196337e+00 4.719429109692e+00 4.724891254913e+00 4.730309442008e+00 4.735766496650e+00 4.741255240257e+00 4.746667742014e+00 4.751990230626e+00 4.757302190918e+00 4.762653997206e+00 4.768003092942e+00 4.773267533742e+00 4.778457747300e+00 4.783660706739e+00 4.788890572448e+00 4.794074514735e+00 4.799184440323e+00 4.804256304353e+00 4.809339846178e+00 4.814422984620e+00 4.819447642036e+00 4.824411270807e+00 4.829367378508e+00 4.834321841627e+00 4.839242839837e+00 4.844109443447e+00 4.848944997400e+00 4.853780115743e+00 4.858594174996e+00 4.863351006734e+00 4.868073588670e+00 4.872792030231e+00 4.877493863348e+00 4.882152658072e+00 4.886762170392e+00 4.891350668032e+00 4.895942029168e+00 4.900496977060e+00 4.904997762970e+00 4.909471282419e+00 4.913934072222e+00 4.918372178928e+00 4.922762614999e+00 4.927107531017e+00 4.931443011610e+00 4.935758901418e+00 4.940027087833e+00 4.944245183359e+00 4.948436965610e+00 4.952613213347e+00 4.956754408039e+00 4.960839356621e+00 4.964890673636e+00 4.968921570871e+00 4.972916256986e+00 4.976867734363e+00 4.980780871438e+00 4.984663162680e+00 4.988516413141e+00 4.992324831971e+00 4.996094356035e+00 4.999834431103e+00 5.003542380252e+00 5.007205333426e+00 5.010833605995e+00 5.014430249564e+00 5.017989542334e+00 5.021506591204e+00 5.024983101796e+00 5.028429244211e+00 5.031839501839e+00 5.035207390908e+00 5.038531206730e+00 5.041815879479e+00 5.045068822849e+00 5.048279673872e+00 5.051441554391e+00 5.054568412595e+00 5.057657675374e+00 5.060701974865e+00 5.063704205167e+00 5.066666026644e+00 5.069586852836e+00 5.072467925698e+00 5.075303631359e+00 5.078098889993e+00 5.080850284744e+00 5.083562721047e+00 5.086227238993e+00 5.088854035627e+00 5.091438532523e+00 5.093974683519e+00 5.096469664808e+00 5.098918619065e+00 5.101324236897e+00 5.103686244710e+00 5.106000267061e+00 5.108272223897e+00 5.110500244544e+00 5.112678192577e+00 5.114812289083e+00 5.116900946868e+00 5.118941042821e+00 5.120938132228e+00 5.122885591451e+00 5.124788634514e+00 5.126645552948e+00 5.128453413920e+00 5.130215235090e+00 5.131928185957e+00 5.133595193266e+00 5.135214139843e+00 5.136780603846e+00 5.138305435295e+00 5.139779050963e+00 5.141200348017e+00 5.142576865072e+00 5.143902583068e+00 5.145177624530e+00 5.146407532971e+00 5.147581116713e+00 5.148708134819e+00 5.149784373188e+00 5.150809390019e+00 5.151790072077e+00 5.152712988280e+00 5.153589012783e+00 5.154412449854e+00 5.155182355165e+00 5.155904046533e+00 5.156573102091e+00 5.157188331425e+00 5.157757482065e+00 5.158266392730e+00 5.158727806542e+00 5.159136182423e+00 5.159490186351e+00 5.159795414661e+00 5.160042824531e+00 5.160236818367e+00 5.160383729792e+00 5.160470348988e+00 5.160510057632e+00 5.160492997031e+00 5.160418487335e+00 5.160297106342e+00 5.160113145159e+00 5.159882309355e+00 5.159597620478e+00 5.159250815873e+00 5.158857557314e+00 5.158405475706e+00 5.157896268359e+00 5.157342248641e+00 5.156719948057e+00 5.156052242153e+00 5.155326330568e+00 5.154539577566e+00 5.153708360718e+00 5.152810411925e+00 5.151862466795e+00 5.150858760874e+00 5.149793977883e+00 5.148682972879e+00 5.147505418758e+00 5.146275536445e+00 5.144994361054e+00 5.143645283858e+00 5.142253972956e+00 5.140797389529e+00 5.139285104327e+00 5.137721655948e+00 5.136089926679e+00 5.134416148729e+00 5.132675345628e+00 5.130876791802e+00 5.129033632640e+00 5.127116826977e+00 5.125156820128e+00 5.123135000862e+00 5.121047492562e+00 5.118922274643e+00 5.116720356115e+00 5.114472126002e+00 5.112166818498e+00 5.109792995154e+00 5.107381914001e+00 5.104896653050e+00 5.102364232446e+00 5.099771221290e+00 5.097113579954e+00 5.094415857536e+00 5.091648326021e+00 5.088829061953e+00 5.085955891615e+00 5.083012534752e+00 5.080030214560e+00 5.076982594293e+00 5.073878544771e+00 5.070724218554e+00 5.067498148798e+00 5.064235368666e+00 5.060904291740e+00 5.057520009516e+00 5.054085191819e+00 5.050579614117e+00 5.047035451821e+00 5.043429332224e+00 5.039762342019e+00 5.036054878712e+00 5.032271233779e+00 5.028446877198e+00 5.024563935022e+00 5.020623092345e+00 5.016640034859e+00 5.012584413918e+00 5.008486732266e+00 5.004333408407e+00 5.000116516762e+00 4.995861290684e+00 4.991539153597e+00 4.987168562129e+00 4.982748926140e+00 4.978265589990e+00 4.973745695779e+00 4.969157892108e+00 4.964523056314e+00 4.959840132059e+00 4.955091972805e+00 4.950310861791e+00 4.945463271903e+00 4.940568059820e+00 4.935632387545e+00 4.930627669732e+00 4.925588420803e+00 4.920490714595e+00 4.915341036201e+00 4.910153867591e+00 4.904898751435e+00 4.899612768337e+00 4.894268632785e+00 4.888873468726e+00 4.883445833903e+00 4.877948587492e+00 4.872423005434e+00 4.866840756516e+00 4.861207802479e+00 4.855544300005e+00 4.849811492355e+00 4.844055026120e+00 4.838244474989e+00 4.832380265656e+00 4.826490668976e+00 4.820530502759e+00 4.814554700949e+00 4.808518726185e+00 4.802433915217e+00 4.796329818640e+00 4.790150551936e+00 4.783957519283e+00 4.777714443412e+00 4.771415442641e+00 4.765103955077e+00 4.758717071797e+00 4.752321846520e+00 4.745871368994e+00 4.739376661998e+00 4.732867548684e+00 4.726280901592e+00 4.719690871116e+00 4.713048520870e+00 4.706363914177e+00 4.699670310522e+00 4.692902100022e+00 4.686130065957e+00 4.679304105999e+00 4.672444533248e+00 4.665575651130e+00 4.658640419971e+00 4.651701407757e+00 4.644706868418e+00 4.637681419151e+00 4.630646735078e+00 4.623549863735e+00 4.616454275350e+00 4.609303126699e+00 4.602125363832e+00 4.594931797010e+00 4.587689387982e+00 4.580443818333e+00 4.573147696301e+00 4.565832173924e+00 4.558496010056e+00 4.551116703168e+00 4.543735163947e+00 4.536309967741e+00 4.528863800399e+00 4.521400349130e+00 4.513900044158e+00 4.506394606018e+00 4.498854294132e+00 4.491290776076e+00 4.483708869440e+00 4.476099963305e+00 4.468482362874e+00 4.460837213895e+00 4.453168408900e+00 4.445485715436e+00 4.437777682778e+00 4.430059850715e+00 4.422322433275e+00 4.414562989119e+00 4.406788419072e+00 4.398994043793e+00 4.391189845283e+00 4.383371703674e+00 4.375531519572e+00 4.367679757701e+00 4.359811005659e+00 4.351930876755e+00 4.344043779437e+00 4.336136274697e+00 4.328219739909e+00 4.320287639449e+00 4.312344964959e+00 4.304397011020e+00 4.296433695576e+00 4.288464221779e+00 4.280480563112e+00 4.272486395989e+00 4.264485225472e+00 4.256474988197e+00 4.248461635307e+00 4.240434522544e+00 4.232397985285e+00 4.224357786899e+00 4.216306629552e+00 4.208251060075e+00 4.200192020663e+00 4.192118323746e+00 4.184042470422e+00 4.175961832249e+00 4.167873631684e+00 4.159784774136e+00 4.151682258143e+00 4.143578417096e+00 4.135472448212e+00 4.127356392576e+00 4.119245350305e+00 4.111115121213e+00 4.102989288498e+00 4.094858450377e+00 4.086719234966e+00 4.078588246511e+00 4.070434092150e+00 4.062285437761e+00 4.054132824763e+00 4.045970975534e+00 4.037820818045e+00 4.029643667134e+00 4.021472499534e+00 4.013299241646e+00 4.005115190466e+00 3.996941414944e+00 3.988740747745e+00 3.980546537296e+00 3.972349005142e+00 3.964137885552e+00 3.955937275530e+00 3.947711741270e+00 3.939488894888e+00 3.931262324945e+00 3.923018617202e+00 3.914787878859e+00 3.906526877925e+00 3.898270578388e+00 3.890006626011e+00 3.881722284492e+00 3.873450455385e+00 3.865147867267e+00 3.856846895579e+00 3.848538784004e+00 3.840204430943e+00 3.831883151380e+00 3.823526274607e+00 3.815169030176e+00 3.806802748423e+00 3.798406904061e+00 3.790021132035e+00 3.781598998006e+00 3.773171257567e+00 3.764732844322e+00 3.756260414333e+00 3.747795098606e+00 3.739289409725e+00 3.730777676690e+00 3.722249154411e+00 3.713683463700e+00 3.705118711817e+00 3.696512235675e+00 3.687894380101e+00 3.679256911217e+00 3.670577364228e+00 3.661894226766e+00 3.653166474470e+00 3.644422308501e+00 3.635652966137e+00 3.626837242963e+00 3.618016673679e+00 3.609142904452e+00 3.600248575331e+00 3.591324393582e+00 3.582349533818e+00 3.573363642386e+00 3.564320015346e+00 3.555250969874e+00 3.546145373873e+00 3.536985669708e+00 3.527808701543e+00 3.518569237077e+00 3.509298721117e+00 3.499986459762e+00 3.490612823740e+00 3.481215760602e+00 3.471751045462e+00 3.462251091382e+00 3.452702515565e+00 3.443089302334e+00 3.433442992086e+00 3.423725608959e+00 3.413965336225e+00 3.404150351150e+00 3.394265324489e+00 3.384343553037e+00 3.374341943395e+00 3.364293120934e+00 3.354182407692e+00 3.343996604712e+00 3.333768937107e+00 3.323453491600e+00 3.313088644278e+00 3.302650219667e+00 3.292135874712e+00 3.281571148272e+00 3.270912847950e+00 3.260199985465e+00 3.249409813602e+00 3.238535782881e+00 3.227606296078e+00 3.216578038048e+00 3.205488699098e+00 3.194319615739e+00 3.183060204758e+00 3.171740259717e+00 3.160313675612e+00 3.148828096583e+00 3.137250411595e+00 3.125579152008e+00 3.113846793016e+00 3.102001001311e+00 3.090088184239e+00 3.078085165435e+00 3.065983609896e+00 3.053812271498e+00 3.041528020549e+00 3.029172318817e+00 3.016720905167e+00 3.004166762081e+00 2.991546534184e+00 2.978803962247e+00 2.965989058381e+00 2.953076501237e+00 2.940056854368e+00 2.926968633711e+00 2.913759095723e+00 2.900473401596e+00 2.887090280350e+00 2.873595671418e+00 2.860037633992e+00 2.846347556675e+00 2.832585720830e+00 2.818727396857e+00 2.804754849931e+00 2.790718219548e+00 2.776556321773e+00 2.762316876277e+00 2.747985815158e+00 2.733540835304e+00 2.719031602166e+00 2.704402213060e+00 2.689694482936e+00 2.674899148670e+00 2.659991120237e+00 2.645025803449e+00 2.629941913330e+00 2.614780765771e+00 2.599546050256e+00 2.584194314364e+00 2.568793753925e+00 2.553282862007e+00 2.537697204389e+00 2.522045812313e+00 2.506286658905e+00 2.490481383490e+00 2.474582182323e+00 2.458608872574e+00 2.442585034925e+00 2.426458839030e+00 2.410297248009e+00 2.394056235070e+00 2.377744300737e+00 2.361401780034e+00 2.344966702272e+00 2.328505810498e+00 2.311984505316e+00 2.295401653395e+00 2.278806779038e+00 2.262134313101e+00 2.245447844684e+00 2.228727595906e+00 2.211952886414e+00 2.195188487189e+00 2.178367674768e+00 2.161544666910e+00 2.144717861199e+00 2.127850386537e+00 2.111019891558e+00 2.094154387375e+00 2.077306603067e+00 2.060485847551e+00 2.043641073084e+00 2.026863686741e+00 2.010080740901e+00 1.993334944921e+00 1.976656058227e+00 1.959974119334e+00 1.943391079441e+00 1.926840688169e+00 1.910347670691e+00 1.893965972006e+00 1.877607041318e+00 1.861384377108e+00 1.845235356424e+00 1.829171594861e+00 1.813265845251e+00 1.797417249163e+00 1.781743728191e+00 1.766192151968e+00 1.750754890844e+00 1.735530007584e+00 1.720400037403e+00 1.705488966545e+00 1.690751707331e+00 1.676165317255e+00 1.661850507062e+00 1.647671158271e+00 1.633756960881e+00 1.620074604067e+00 1.606582893074e+00 1.593421128666e+00 1.580440741364e+00 1.567775126544e+00 1.555399568053e+00 1.543257418114e+00 1.531504587161e+00 1.519982897072e+00 1.508824938557e+00 1.498014373905e+00 1.487475289853e+00 1.477384315060e+00 1.467569187784e+00 1.458163464279e+00 1.449157742718e+00 1.440464588349e+00 1.432265130018e+00 1.424384994395e+00 1.416947408069e+00 1.409957046861e+00 1.403303477732e+00 1.397185565035e+00 1.391411252047e+00 1.386106226932e+00 1.381278037540e+00 1.376800717329e+00 1.372879675013e+00 1.369319894407e+00 1.366233186323e+00 1.363635542099e+00 1.361387345638e+00 1.359695444492e+00 1.358358493753e+00 1.357485864979e+00 1.357093169278e+00 1.357028200864e+00 1.357502666492e+00 1.358307922670e+00 1.359544812014e+00 1.361230337519e+00 1.363208022818e+00 1.365682320127e+00 1.368446443827e+00 1.371594644789e+00 1.375144978045e+00 1.378932546828e+00 1.383163004147e+00 1.387624660871e+00 1.392408550474e+00 1.397532792503e+00 1.402827634311e+00 1.408500527071e+00 1.414336479129e+00 1.420422679142e+00 1.426779743462e+00 1.433236469596e+00 1.439995852269e+00 1.446844559916e+00 1.453870578244e+00 1.461090510827e+00 1.468334387950e+00 1.475804556338e+00 1.483290545725e+00 1.490876411333e+00 1.498581159377e+00 1.506236295364e+00 1.514041901500e+00 1.521788470587e+00 1.529563215370e+00 1.537379786617e+00 1.545078208226e+00 1.552853245460e+00 1.560499072161e+00 1.568103106114e+00 1.575681870660e+00 1.583073087479e+00 1.590475994439e+00 1.597683690623e+00 1.604784607992e+00 1.611794750280e+00 1.618556218600e+00 1.625268570231e+00 1.631722019556e+00 1.638015436466e+00 1.644159464122e+00 1.649996300590e+00 1.655729936254e+00 1.661152410296e+00 1.666358875581e+00 1.671367472616e+00 1.676016640728e+00 1.680516950567e+00 1.684657008624e+00 1.688534748506e+00 1.692176151827e+00 1.695407852826e+00 1.698453875030e+00 1.701100952017e+00 1.703444038115e+00 1.705517105164e+00 1.707145248836e+00 1.708554682371e+00 1.709535415409e+00 1.710177738195e+00 1.710529347455e+00 1.710407692584e+00 1.710042554253e+00 1.709231983060e+00 1.708057675741e+00 1.706581236313e+00 1.704612694284e+00 1.702387441512e+00 1.699711796704e+00 1.696659220673e+00 1.693303036931e+00 1.689452451495e+00 1.685341296510e+00 1.680791503294e+00 1.675860722568e+00 1.670640609416e+00 1.664939015706e+00 1.658985679986e+00 1.652615586369e+00 1.645883195893e+00 1.638887250762e+00 1.631439809469e+00 1.623767425583e+00 1.615719452854e+00 1.607342043201e+00 1.598742839662e+00 1.589741407609e+00 1.580557534020e+00 1.571057390963e+00 1.561283060325e+00 1.551345949294e+00 1.541077333330e+00 1.530689914873e+00 1.520062225041e+00 1.509237851839e+00 1.498328022906e+00 1.487176074913e+00 1.475993582683e+00 1.464662022852e+00 1.453237308132e+00 1.441822104337e+00 1.430274822915e+00 1.418801955799e+00 1.407292690977e+00 1.395806004371e+00 1.384444663495e+00 1.373071582725e+00 1.361897303885e+00 1.350808768049e+00 1.339870799508e+00 1.329182694281e+00 1.318612681771e+00 1.308365744857e+00 1.298330382758e+00 1.288570882806e+00 1.279183048200e+00 1.270030780525e+00 1.261318820744e+00 1.252928014135e+00 1.244919936467e+00 1.237380881076e+00 1.230172249203e+00 1.223488524140e+00 1.217199779076e+00 1.211364507247e+00 1.206050007180e+00 1.201115648149e+00 1.196736626990e+00 1.192777241047e+00 1.189283673258e+00 1.186305171736e+00 1.183694877246e+00 1.181612733988e+00 1.179907889643e+00 1.178617408598e+00 1.177772390694e+00 1.177221349675e+00 1.177108462841e+00 1.177272098714e+00 1.177744528035e+00 1.178541452584e+00 1.179508519096e+00 1.180776512362e+00 1.182180478857e+00 1.183751035997e+00 1.185490114385e+00 1.187253820471e+00 1.189160343536e+00 1.191049036474e+00 1.192950339435e+00 1.194864605429e+00 1.196652124196e+00 1.198432223911e+00 1.200048082156e+00 1.201537774058e+00 1.202902832076e+00 1.204013596099e+00 1.204994597087e+00 1.205699158855e+00 1.206166680749e+00 1.206414797294e+00 1.206320952872e+00 1.206012478868e+00 1.205364572722e+00 1.204418473855e+00 1.203204424838e+00 1.201616960145e+00 1.199785659789e+00 1.197606387850e+00 1.195126347453e+00 1.192388383758e+00 1.189303159418e+00 1.186003813639e+00 1.182413102601e+00 1.178578030017e+00 1.174554864590e+00 1.170276773746e+00 1.165872079111e+00 1.161285216127e+00 1.156574381887e+00 1.151799415834e+00 1.146911987679e+00 1.142038491293e+00 1.137140768389e+00 1.132277983468e+00 1.127513906826e+00 1.122814987759e+00 1.118300173459e+00 1.113935263936e+00 1.109784032207e+00 1.105901327042e+00 1.102256219935e+00 1.098957627950e+00 1.095967021807e+00 1.093338294639e+00 1.091111777651e+00 1.089251751717e+00 1.087842593553e+00 1.086834829213e+00 1.086264217775e+00 1.086146799195e+00 1.086434279210e+00 1.087181678880e+00 1.088323480748e+00 1.089872537351e+00 1.091815490216e+00 1.094091833876e+00 1.096726698507e+00 1.099637670991e+00 1.102817884733e+00 1.106234674250e+00 1.109811541995e+00 1.113556413424e+00 1.117376232886e+00 1.121251260441e+00 1.125136536545e+00 1.128955079597e+00 1.132700791664e+00 1.136284388917e+00 1.139680689031e+00 1.142846367049e+00 1.145706437599e+00 1.148260050253e+00 1.150425584217e+00 1.152179053102e+00 1.153495205613e+00 1.154304575740e+00 1.154617106798e+00 1.154372304218e+00 1.153553528617e+00 1.152154342992e+00 1.150130569571e+00 1.147491461045e+00 1.144217482089e+00 1.140298193150e+00 1.135747851736e+00 1.130554659898e+00 1.124735051550e+00 1.118302794992e+00 1.111267556209e+00 1.103658855360e+00 1.095499118338e+00 1.086816051156e+00 1.077651055215e+00 1.068035392339e+00 1.058014614968e+00 1.047638317291e+00 1.036944297131e+00 1.025996146976e+00 1.014839233423e+00 1.003525140099e+00 9.921229616523e-01 9.806715760586e-01 9.692356927966e-01 9.578700291793e-01 9.466144737542e-01 9.355351983742e-01 9.246591761385e-01 9.140371173473e-01 9.037050454877e-01 8.936788936844e-01 8.840004116888e-01 8.746685019082e-01 8.657080804005e-01 8.571176440530e-01 8.488870343132e-01 8.410287319376e-01 8.335079879354e-01 8.263241235876e-01 8.194560255397e-01 8.128709692315e-01 8.065713535621e-01 8.005135818521e-01 7.946990578777e-01 7.891088627815e-01 7.837290277352e-01 7.785794589875e-01 7.736410786273e-01 7.689537520377e-01 7.645286839084e-01 7.603947844148e-01 7.566133028169e-01 7.532049209426e-01 7.502507973487e-01 7.477977774465e-01 7.459059244930e-01 7.446554844940e-01 7.440831759221e-01 7.442722939316e-01 7.452522064472e-01 7.470674425115e-01 7.497582155227e-01 7.533097971345e-01 7.577566150393e-01 7.630477885482e-01 7.691700136279e-01 7.760838057731e-01 7.836981911406e-01 7.919896744473e-01 8.008440658080e-01 8.101992231113e-01 8.199922775588e-01 8.301066232757e-01 8.405271868415e-01 8.511552223987e-01 8.619586689494e-01 8.729292238716e-01 8.840076687260e-01 8.952504197620e-01 9.066392468015e-01 9.182200111455e-01 9.300589026314e-01 9.421812551452e-01 9.546923594567e-01 9.676254895373e-01 9.810609867751e-01 9.950597509696e-01 1.009627113769e+00 1.024830274603e+00 1.040613050471e+00 1.056961062421e+00 1.073819083840e+00 1.091032535502e+00 1.108526950906e+00 1.126083335246e+00 1.143514152337e+00 1.160622877335e+00 1.177111107417e+00 1.192777039484e+00 1.207323551034e+00 1.220480603627e+00 1.232032787694e+00 1.241685576908e+00 1.249262467088e+00 1.254556126924e+00 1.257401546488e+00 1.257712134839e+00 1.255383275483e+00 1.250422756301e+00 1.242846033105e+00 1.232737263388e+00 1.220256813439e+00 1.205571687571e+00 1.188957958578e+00 1.170697617930e+00 1.151133935829e+00 1.130663403309e+00 1.109672304625e+00 1.088614918101e+00 1.067910568479e+00 1.047999370688e+00 1.029300989916e+00 1.012178661496e+00 9.969900708039e-01 9.839846061644e-01 9.733865371566e-01 9.653268036453e-01 9.598489066290e-01 9.569615795965e-01 9.565515966889e-01 9.584854545038e-01 9.625597043577e-01 9.685110126045e-01 9.760758646510e-01 9.849009081235e-01 9.946655857324e-01 1.004989802152e+00 1.015475689138e+00 1.025752503577e+00 1.035391622857e+00 1.044028343416e+00 1.051278590797e+00 1.056800227424e+00 1.060333992879e+00 1.061624692327e+00 1.060562338751e+00 1.057100388946e+00 1.051294145527e+00 1.043358646920e+00 1.033562925529e+00 1.022337369787e+00 1.010179118002e+00 9.976331321324e-01 9.853037760867e-01 9.737190257076e-01 9.633803413428e-01 9.546394082383e-01 9.476938858363e-01 9.426015201057e-01 9.392205096680e-01 9.373415882608e-01 9.366407193780e-01 9.368142208772e-01 9.376328366940e-01 9.389342706382e-01 9.407526318691e-01 9.432032284070e-01 9.465297953190e-01 9.510206968187e-01 9.568566747563e-01 9.641301864417e-01 9.726322121116e-01 9.819012099363e-01 9.911861079358e-01 9.994624381422e-01 1.005644820760e+00 1.008591343508e+00 1.007388972963e+00 1.001470474761e+00 9.907275817873e-01 9.757601134206e-01 9.577959555799e-01 9.387844134949e-01 9.212270920107e-01 9.077937018847e-01 9.009633395563e-01 9.023458770417e-01 9.123213302981e-01 9.298866818575e-01 9.528658065571e-01 9.785330648103e-01 1.004116144114e+00 1.027431119689e+00 1.047170238097e+00 1.063010152784e+00 1.075605580461e+00 1.086151391140e+00 1.096020722464e+00 1.106173815623e+00 1.116726904454e+00 1.126898697049e+00 1.135137591577e+00 1.139782135444e+00 1.139733136056e+00 1.135079201471e+00 1.127509668316e+00 1.119978268634e+00 1.115909645404e+00 1.117645569866e+00 1.124890254348e+00 1.133970828711e+00 1.138240844398e+00 1.128913342203e+00 1.104208041091e+00 1.074691202408e+00 1.021839044903e+00 8.969479389281e-01 8.494284356621e-01 9.645819176423e-01 1.082982570581e+00 1.058763126880e+00 9.004699643241e-01 7.761012451296e-01 8.460859991491e-01 9.807247038648e-01 1.006039143534e+00 9.112648811547e-01 8.260090707979e-01 8.609508172095e-01 9.246447195960e-01 8.887458340064e-01 7.670244032599e-01 7.218321119589e-01 8.366354452601e-01 9.514416136665e-01 9.387759216390e-01 8.299267493060e-01 7.821921668142e-01 8.634615248651e-01 9.219771022705e-01 8.334166601590e-01 6.485834906504e-01 6.318297817205e-01 8.624038859196e-01 1.061541503907e+00 1.077302931785e+00 9.239440140892e-01 7.516865810261e-01 7.383694337790e-01 8.235827297306e-01 8.495325267953e-01 8.111192706392e-01 8.176183365092e-01 9.028765892009e-01 9.613928218700e-01 9.206965182008e-01 8.386076446089e-01 8.477955679533e-01 9.427270446021e-01 9.758322960815e-01 8.712609450038e-01 7.218444541477e-01 7.541254002255e-01 9.550531705235e-01 1.094456755618e+00 1.066852854267e+00 9.239863721046e-01 8.293831755056e-01 8.731512120608e-01 9.343027628105e-01 9.121547723352e-01 8.658528418823e-01 9.230040023346e-01 1.052560323492e+00 1.102800583607e+00 9.996579499970e-01 8.191888733048e-01 7.723257510832e-01 9.207164958572e-01 1.063483371806e+00 1.077187623958e+00 9.871018781208e-01 9.022675717446e-01 8.890095819428e-01 8.989837488888e-01 8.900712183614e-01 9.061326056532e-01 9.800174166968e-01 1.040453387029e+00 1.001908891332e+00 8.825135271729e-01 8.322896262721e-01 9.434093737121e-01 1.066103745907e+00 1.046824136384e+00 8.935021550618e-01 8.076734358908e-01 9.576660875234e-01 1.146270767977e+00 1.154704628890e+00 9.461596101370e-01 7.091862583583e-01 8.017948221119e-01 1.078666356788e+00 1.198144357623e+00 1.057771347793e+00 7.625530858556e-01 6.656781088591e-01 9.033900640748e-01 1.089704608626e+00 1.035979680705e+00 7.851036972051e-01 6.273111490041e-01 8.319790493599e-01 1.075241070204e+00 1.104660061462e+00 8.904197168064e-01 6.078949845898e-01 6.775431255312e-01 9.984793743985e-01 1.188315877181e+00 1.121305869252e+00 8.368335608269e-01 5.854347765397e-01 7.533556331618e-01 1.057337641909e+00 1.170782993455e+00 1.013051673589e+00 6.819865097895e-01 5.849035099162e-01 9.110089807038e-01 1.172807789478e+00 1.146590230953e+00 8.275219116134e-01 4.980995173812e-01 7.799382144917e-01 1.196839936922e+00 1.333109633458e+00 1.105188733059e+00 6.639823721671e-01 6.626072692001e-01 1.140547665705e+00 1.422497903924e+00 1.311200426839e+00 8.617347521789e-01 5.482675164126e-01 9.832031503054e-01 1.393208119782e+00 1.421141176415e+00 1.041946930016e+00 4.991123015459e-01 6.757664557009e-01 1.155232824506e+00 1.310388079772e+00 1.068629388073e+00 6.149142563123e-01 5.962768092381e-01 9.792686192168e-01 1.128307195916e+00 9.424541858938e-01 6.773758482607e-01 8.657523766679e-01 1.222756175061e+00 1.300822967681e+00 9.958062497023e-01 5.441064354370e-01 8.039579815349e-01 1.339003737781e+00 1.543653224089e+00 1.281992195478e+00 6.577517402402e-01 4.879131735571e-01 1.148896274425e+00 1.531507049218e+00 1.422779828717e+00 8.507735770615e-01 2.003421781526e-01 9.180783150006e-01 1.484903234189e+00 1.587315170906e+00 1.193216199836e+00 4.577509398265e-01 5.334730418157e-01 1.247917371550e+00 1.613581053307e+00 1.520272294995e+00 1.028002029865e+00 4.183755001027e-01 6.863665774127e-01 1.207535714259e+00 1.419093298968e+00 1.260302905034e+00 8.233442324185e-01 4.542591487965e-01 7.528706749433e-01 1.133314823364e+00 1.248468783299e+00 1.048889294709e+00 6.544966655338e-01 5.704293990769e-01 9.913691238187e-01 1.320819244768e+00 1.337055753327e+00 1.028191318528e+00 6.257863848269e-01 7.821116835221e-01 1.247619138815e+00 1.487034027634e+00 1.360558932252e+00
 3.086353167723e+00 3.091359253952e+00 3.099712794140e+00 3.107955687844e+00 3.112844232963e+00 3.115935081869e+00 3.121302873044e+00 3.129786391293e+00 3.137876161302e+00 3.142668354259e+00 3.145881152379e+00 3.151446870236e+00 3.160016756655e+00 3.168019012666e+00 3.172663064297e+00 3.175892164606e+00 3.181679844369e+00 3.190394581721e+00 3.198271902913e+00 3.202762832555e+00 3.206129262878e+00 3.212216286110e+00 3.221036300430e+00 3.228776513938e+00 3.233161243505e+00 3.236643176240e+00 3.242983704957e+00 3.251924094316e+00 3.259502592259e+00 3.263681211903e+00 3.267275276560e+00 3.273951581803e+00 3.282985289201e+00 3.290312974992e+00 3.294350635533e+00 3.298196087286e+00 3.305192808593e+00 3.314207656069e+00 3.321288366588e+00 3.325273498080e+00 3.329394348189e+00 3.336668967937e+00 3.345624277016e+00 3.352436336223e+00 3.356395749674e+00 3.360848575789e+00 3.368379779027e+00 3.377197280361e+00 3.383767983426e+00 3.387806107497e+00 3.392562043559e+00 3.400205338374e+00 3.408843742486e+00 3.415261771758e+00 3.419417700949e+00 3.424412115730e+00 3.432097659036e+00 3.440552285422e+00 3.446876256389e+00 3.451225695457e+00 3.456456225750e+00 3.464111594676e+00 3.472379761899e+00 3.478705975634e+00 3.483279065466e+00 3.488661697503e+00 3.496232992758e+00 3.504356958411e+00 3.510728391097e+00 3.515499997654e+00 3.520980467372e+00 3.528428590993e+00 3.536426633743e+00 3.542904666633e+00 3.547896056236e+00 3.553393643076e+00 3.560641446871e+00 3.568539023941e+00 3.575179990503e+00 3.580392466937e+00 3.585883834613e+00 3.592920014128e+00 3.600709736451e+00 3.607543985702e+00 3.613041257248e+00 3.618547736565e+00 3.625335723623e+00 3.632996902529e+00 3.640038093514e+00 3.645817746363e+00 3.651339914165e+00 3.657879601490e+00 3.665369607716e+00 3.672578009992e+00 3.678698029515e+00 3.684297908180e+00 3.690569976273e+00 3.697830543861e+00 3.705172491266e+00 3.711638577021e+00 3.717400808408e+00 3.723468545218e+00 3.730435835673e+00 3.737792174534e+00 3.744612657246e+00 3.750649153677e+00 3.756600891518e+00 3.763245307372e+00 3.770492034805e+00 3.777555431249e+00 3.783925275660e+00 3.789919157307e+00 3.796268528838e+00 3.803265100319e+00 3.810446054265e+00 3.817161286277e+00 3.823334698686e+00 3.829517549834e+00 3.836203059933e+00 3.843299777377e+00 3.850267050541e+00 3.856742532318e+00 3.862924249082e+00 3.869322012928e+00 3.876175717335e+00 3.883196817391e+00 3.889947449281e+00 3.896308503076e+00 3.902578464715e+00 3.909118173071e+00 3.915977096095e+00 3.922857363278e+00 3.929467540838e+00 3.935825898671e+00 3.942214135218e+00 3.948839467205e+00 3.955657965096e+00 3.962425084704e+00 3.968966077170e+00 3.975352739375e+00 3.981809169419e+00 3.988454922125e+00 3.995207963316e+00 4.001886711736e+00 4.008396259147e+00 4.014813112256e+00 4.021309964150e+00 4.027970822627e+00 4.034715523145e+00 4.041420243769e+00 4.048003293638e+00 4.054497754476e+00 4.061021592176e+00 4.067659480740e+00 4.074382015858e+00 4.081087215846e+00 4.087678596300e+00 4.094117084388e+00 4.100488498853e+00 4.106930930416e+00 4.113499223745e+00 4.120118627530e+00 4.126654594912e+00 4.133019224160e+00 4.139284469196e+00 4.145642792685e+00 4.152200625472e+00 4.158893130332e+00 4.165545441708e+00 4.172035910891e+00 4.178415677814e+00 4.184886686946e+00 4.191572106549e+00 4.198387381545e+00 4.205148681984e+00 4.211715964322e+00 4.218138982669e+00 4.224605784101e+00 4.231237549676e+00 4.237965220034e+00 4.244603322174e+00 4.251023029847e+00 4.257271366323e+00 4.263546570794e+00 4.269984176936e+00 4.276512689006e+00 4.282937363274e+00 4.289138516187e+00 4.295195263503e+00 4.301332147813e+00 4.307677632337e+00 4.314112771260e+00 4.320414426585e+00 4.326496289668e+00 4.332511705943e+00 4.338702667923e+00 4.345129098789e+00 4.351578379639e+00 4.357825262562e+00 4.363893048374e+00 4.370012414693e+00 4.376379729198e+00 4.382913699536e+00 4.389340005638e+00 4.395520737082e+00 4.401621874096e+00 4.407900893982e+00 4.414411090182e+00 4.420924665704e+00 4.427205739549e+00 4.433302112222e+00 4.439476880455e+00 4.445889560129e+00 4.452382330303e+00 4.458698582961e+00 4.464777362122e+00 4.470851566236e+00 4.477129983968e+00 4.483536723465e+00 4.489817058165e+00 4.495864611798e+00 4.501844035550e+00 4.507980286124e+00 4.514268301606e+00 4.520477799754e+00 4.526467689559e+00 4.532363941053e+00 4.538372740375e+00 4.544523049215e+00 4.550635262910e+00 4.556557270682e+00 4.562370481723e+00 4.568269167212e+00 4.574297709255e+00 4.580297385669e+00 4.586137790450e+00 4.591877672861e+00 4.597685554367e+00 4.603612245770e+00 4.609508756334e+00 4.615252967257e+00 4.620917326552e+00 4.626649985391e+00 4.632483513074e+00 4.638282212764e+00 4.643928731283e+00 4.649508037473e+00 4.655167208324e+00 4.660905159262e+00 4.666587549072e+00 4.672134907809e+00 4.677629792388e+00 4.683202475186e+00 4.688831333088e+00 4.694382000011e+00 4.699821416508e+00 4.705245702243e+00 4.710732677729e+00 4.716233207987e+00 4.721643837772e+00 4.726971363229e+00 4.732321882768e+00 4.737724058458e+00 4.743086933731e+00 4.748356616296e+00 4.753577533076e+00 4.758841768516e+00 4.764134421479e+00 4.769353321673e+00 4.774480179695e+00 4.779595837260e+00 4.784752328853e+00 4.789906168311e+00 4.794975119319e+00 4.799969994848e+00 4.804977024552e+00 4.810010831049e+00 4.814997814292e+00 4.819911845141e+00 4.824787234733e+00 4.829674819012e+00 4.834562245022e+00 4.839390115681e+00 4.844158220622e+00 4.848917595863e+00 4.853675754088e+00 4.858401368628e+00 4.863071934604e+00 4.867711051873e+00 4.872350962315e+00 4.876969771664e+00 4.881530319348e+00 4.886058394071e+00 4.890580177789e+00 4.895087459161e+00 4.899551325443e+00 4.903964559880e+00 4.908360465753e+00 4.912754820208e+00 4.917116859973e+00 4.921422593754e+00 4.925703769970e+00 4.929971034038e+00 4.934214683966e+00 4.938414249411e+00 4.942565514831e+00 4.946707809206e+00 4.950831060344e+00 4.954905700841e+00 4.958933655555e+00 4.962932939114e+00 4.966917577644e+00 4.970868812973e+00 4.974761775525e+00 4.978623700655e+00 4.982463882161e+00 4.986270004239e+00 4.990031700311e+00 4.993757085568e+00 4.997451445858e+00 5.001115089610e+00 5.004738627708e+00 5.008321238844e+00 5.011874728316e+00 5.015396696721e+00 5.018876415214e+00 5.022319407753e+00 5.025731994100e+00 5.029107619455e+00 5.032442023179e+00 5.035736282363e+00 5.039001932092e+00 5.042231440133e+00 5.045417792770e+00 5.048562416844e+00 5.051667867936e+00 5.054743066459e+00 5.057775579726e+00 5.060761535935e+00 5.063712550083e+00 5.066625281405e+00 5.069496511483e+00 5.072323701623e+00 5.075112614014e+00 5.077861729986e+00 5.080571827467e+00 5.083236387009e+00 5.085862213263e+00 5.088444277240e+00 5.090989612652e+00 5.093487493575e+00 5.095946995158e+00 5.098366010209e+00 5.100739458875e+00 5.103070160015e+00 5.105356412247e+00 5.107601387839e+00 5.109803492577e+00 5.111956838639e+00 5.114070415821e+00 5.116141416254e+00 5.118162055865e+00 5.120142069283e+00 5.122076965851e+00 5.123963997784e+00 5.125807610651e+00 5.127605473409e+00 5.129357744792e+00 5.131067545149e+00 5.132726348715e+00 5.134342938549e+00 5.135910339119e+00 5.137433548112e+00 5.138911077056e+00 5.140334628387e+00 5.141719887187e+00 5.143054671182e+00 5.144338196801e+00 5.145577682986e+00 5.146768874216e+00 5.147910356830e+00 5.149005517023e+00 5.150051082175e+00 5.151047035756e+00 5.151996011767e+00 5.152893105573e+00 5.153747195270e+00 5.154546659535e+00 5.155299626229e+00 5.156002015414e+00 5.156651190671e+00 5.157255622763e+00 5.157806748602e+00 5.158307244757e+00 5.158761779640e+00 5.159158627604e+00 5.159508545742e+00 5.159807627379e+00 5.160053638344e+00 5.160253400105e+00 5.160395370347e+00 5.160486588650e+00 5.160531650491e+00 5.160519027641e+00 5.160459958562e+00 5.160344883567e+00 5.160176158044e+00 5.159963649074e+00 5.159687963697e+00 5.159366708767e+00 5.158993590955e+00 5.158560300014e+00 5.158083262694e+00 5.157547548107e+00 5.156958673937e+00 5.156323839297e+00 5.155623977049e+00 5.154879574757e+00 5.154080219445e+00 5.153222286033e+00 5.152320966120e+00 5.151353965469e+00 5.150339255431e+00 5.149271156430e+00 5.148143823780e+00 5.146970829288e+00 5.145735637428e+00 5.144448706700e+00 5.143110499591e+00 5.141710115540e+00 5.140267079523e+00 5.138760369454e+00 5.137199324495e+00 5.135592409628e+00 5.133917505184e+00 5.132201258171e+00 5.130421864966e+00 5.128584475454e+00 5.126706355271e+00 5.124755648200e+00 5.122764286147e+00 5.120712387360e+00 5.118598840625e+00 5.116446822421e+00 5.114221949319e+00 5.111953039109e+00 5.109627770820e+00 5.107237373186e+00 5.104811232948e+00 5.102313851882e+00 5.099769415484e+00 5.097168365167e+00 5.094502606450e+00 5.091801506123e+00 5.089030845730e+00 5.086210944128e+00 5.083340265459e+00 5.080399107402e+00 5.077422936020e+00 5.074383554146e+00 5.071287896277e+00 5.068145743005e+00 5.064935056740e+00 5.061687244941e+00 5.058375925736e+00 5.055010183829e+00 5.051598291169e+00 5.048117370954e+00 5.044599480384e+00 5.041021948640e+00 5.037385501162e+00 5.033709168592e+00 5.029960262694e+00 5.026174747386e+00 5.022330656520e+00 5.018427840318e+00 5.014489585015e+00 5.010477865907e+00 5.006425600812e+00 5.002322860679e+00 4.998155801705e+00 4.993954255647e+00 4.989683963107e+00 4.985371611876e+00 4.981010473408e+00 4.976586385864e+00 4.972129143183e+00 4.967604585952e+00 4.963036804002e+00 4.958421496134e+00 4.953741937841e+00 4.949031048857e+00 4.944258631647e+00 4.939437765693e+00 4.934577993713e+00 4.929652498885e+00 4.924692416129e+00 4.919677762084e+00 4.914610255997e+00 4.909508534036e+00 4.904340311897e+00 4.899142670080e+00 4.893888422361e+00 4.888584480805e+00 4.883250547036e+00 4.877847046910e+00 4.872418726689e+00 4.866933324469e+00 4.861399498832e+00 4.855835804665e+00 4.850205467720e+00 4.844552511845e+00 4.838845276517e+00 4.833086176359e+00 4.827305889430e+00 4.821451464111e+00 4.815586163002e+00 4.809661297922e+00 4.803687891792e+00 4.797698066110e+00 4.791631474765e+00 4.785554586176e+00 4.779425604350e+00 4.773243355628e+00 4.767050652997e+00 4.760782908135e+00 4.754507237480e+00 4.748177267222e+00 4.741801575307e+00 4.735416530888e+00 4.728951080406e+00 4.722484894366e+00 4.715965448616e+00 4.709405455089e+00 4.702837807502e+00 4.696194806250e+00 4.689549495852e+00 4.682846424023e+00 4.676116110843e+00 4.669372460491e+00 4.662564992135e+00 4.655753619282e+00 4.648886254057e+00 4.641988135844e+00 4.635081346332e+00 4.628111018450e+00 4.621143971656e+00 4.614119546457e+00 4.607068838636e+00 4.600002925183e+00 4.592886416000e+00 4.585768241838e+00 4.578596208914e+00 4.571407332496e+00 4.564196327388e+00 4.556940222439e+00 4.549683361248e+00 4.542380649517e+00 4.535057456178e+00 4.527716153425e+00 4.520336507904e+00 4.512950751812e+00 4.505528910664e+00 4.498083629387e+00 4.490619339824e+00 4.483124750120e+00 4.475621953126e+00 4.468091048674e+00 4.460533450333e+00 4.452961590529e+00 4.445361905361e+00 4.437753137058e+00 4.430121047928e+00 4.422466609249e+00 4.414794189360e+00 4.407101601210e+00 4.399396773292e+00 4.391673845861e+00 4.383929986524e+00 4.376172988428e+00 4.368394759079e+00 4.360604275585e+00 4.352804476805e+00 4.344979874441e+00 4.337147107210e+00 4.329296153334e+00 4.321430555287e+00 4.313558431225e+00 4.305666994438e+00 4.297767459364e+00 4.289850869032e+00 4.281921078141e+00 4.273984155210e+00 4.266032452585e+00 4.258075181719e+00 4.250101834686e+00 4.242116422605e+00 4.234122023810e+00 4.226116730657e+00 4.218102187436e+00 4.210080407028e+00 4.202042488916e+00 4.193998761352e+00 4.185945237906e+00 4.177883036076e+00 4.169815631293e+00 4.161731035424e+00 4.153641700838e+00 4.145545313832e+00 4.137437887697e+00 4.129330175011e+00 4.121201155968e+00 4.113069766838e+00 4.104933532244e+00 4.096782400499e+00 4.088635948450e+00 4.080464734529e+00 4.072292158253e+00 4.064113809192e+00 4.055923017063e+00 4.047735703082e+00 4.039521104359e+00 4.031308280088e+00 4.023088330857e+00 4.014854038755e+00 4.006625478153e+00 3.998367376513e+00 3.990110313759e+00 3.981844725446e+00 3.973564645260e+00 3.965287728017e+00 3.956985073727e+00 3.948677843958e+00 3.940365099657e+00 3.932031727832e+00 3.923702829297e+00 3.915343635809e+00 3.906984157712e+00 3.898612078267e+00 3.890217679014e+00 3.881829954065e+00 3.873408152970e+00 3.864982549126e+00 3.856546503991e+00 3.848081056206e+00 3.839623069384e+00 3.831128791378e+00 3.822627266022e+00 3.814114078307e+00 3.805566829252e+00 3.797026806125e+00 3.788445460784e+00 3.779855789178e+00 3.771250959140e+00 3.762609834705e+00 3.753969753301e+00 3.745289109969e+00 3.736596855961e+00 3.727884463958e+00 3.719132278592e+00 3.710375773316e+00 3.701577355430e+00 3.692762398892e+00 3.683924870346e+00 3.675043106363e+00 3.666153765845e+00 3.657216612936e+00 3.648261196882e+00 3.639277060245e+00 3.630245034467e+00 3.621204175751e+00 3.612108058999e+00 3.602988759263e+00 3.593837783653e+00 3.584634279844e+00 3.575415237509e+00 3.566138553645e+00 3.556833605526e+00 3.547489723926e+00 3.538092098563e+00 3.528673307074e+00 3.519190736595e+00 3.509675494138e+00 3.500116361304e+00 3.490497120875e+00 3.480850347050e+00 3.471136429090e+00 3.461385472626e+00 3.451583906989e+00 3.441719211048e+00 3.431818782437e+00 3.421847759108e+00 3.411833576970e+00 3.401762236167e+00 3.391622862289e+00 3.381445459084e+00 3.371188122300e+00 3.360884856825e+00 3.350518241631e+00 3.340078558353e+00 3.329594821744e+00 3.319024499000e+00 3.308407471011e+00 3.297712996349e+00 3.286948751494e+00 3.276132792771e+00 3.265223323307e+00 3.254262879758e+00 3.243224076687e+00 3.232103926784e+00 3.220929103628e+00 3.209656862940e+00 3.198327631264e+00 3.186916923305e+00 3.175420701279e+00 3.163864194476e+00 3.152204144205e+00 3.140487312377e+00 3.128679589765e+00 3.116781530313e+00 3.104826428918e+00 3.092757648282e+00 3.080627311449e+00 3.068407697932e+00 3.056092582267e+00 3.043712692276e+00 3.031219050237e+00 3.018662686759e+00 3.006009557499e+00 2.993258617272e+00 2.980446164013e+00 2.967512882657e+00 2.954512769039e+00 2.941416495251e+00 2.928220497222e+00 2.914957360288e+00 2.901575845547e+00 2.888125449838e+00 2.874580386286e+00 2.860926705186e+00 2.847215100901e+00 2.833374811442e+00 2.819470222011e+00 2.805470018363e+00 2.791361391758e+00 2.777195373913e+00 2.762906338212e+00 2.748545919721e+00 2.734096750599e+00 2.719540555359e+00 2.704924579166e+00 2.690193294195e+00 2.675388812058e+00 2.660501941458e+00 2.645506536819e+00 2.630460223415e+00 2.615298862678e+00 2.600067723535e+00 2.584766979588e+00 2.569354602001e+00 2.553899255191e+00 2.538338149583e+00 2.522709173476e+00 2.507018243745e+00 2.491226372748e+00 2.475392410965e+00 2.459471754827e+00 2.443480040869e+00 2.427446413081e+00 2.411313915674e+00 2.395152419377e+00 2.378916617861e+00 2.362616690386e+00 2.346290042113e+00 2.329876952611e+00 2.313443827955e+00 2.296957545903e+00 2.280413689243e+00 2.263861836099e+00 2.247242360443e+00 2.230611423035e+00 2.213952761315e+00 2.197246049156e+00 2.180554338764e+00 2.163814016871e+00 2.147073941832e+00 2.130338808061e+00 2.113566569005e+00 2.096836299687e+00 2.080080418727e+00 2.063344284336e+00 2.046643211474e+00 2.029923716315e+00 2.013272881743e+00 1.996629642367e+00 1.980022594370e+00 1.963490905895e+00 1.946961625208e+00 1.930535088208e+00 1.914151142643e+00 1.897826373671e+00 1.881618441639e+00 1.865441373080e+00 1.849402534421e+00 1.833447096772e+00 1.817579550418e+00 1.801875007508e+00 1.786237198280e+00 1.770774455646e+00 1.755443832703e+00 1.740229598194e+00 1.725234299144e+00 1.710341948003e+00 1.695668813452e+00 1.681179689673e+00 1.666842428682e+00 1.652782530830e+00 1.638867185726e+00 1.625215831650e+00 1.611808307762e+00 1.598593165048e+00 1.585709937483e+00 1.573018973508e+00 1.560640427000e+00 1.548562919649e+00 1.536720373057e+00 1.525269569312e+00 1.514059541691e+00 1.503210161147e+00 1.492717866043e+00 1.482499326737e+00 1.472729235501e+00 1.463245077484e+00 1.454164387178e+00 1.445493769329e+00 1.437135324402e+00 1.429270489677e+00 1.421732988306e+00 1.414632965457e+00 1.407985417835e+00 1.401675590908e+00 1.395896571218e+00 1.390470123671e+00 1.385504294299e+00 1.381019329997e+00 1.376884650134e+00 1.373300105182e+00 1.370081340578e+00 1.367328016249e+00 1.365061550940e+00 1.363144346571e+00 1.361775750761e+00 1.360763624157e+00 1.360207008975e+00 1.360125796247e+00 1.360370896474e+00 1.361143825128e+00 1.362248394404e+00 1.363774679526e+00 1.365742913005e+00 1.368001029673e+00 1.370742265550e+00 1.373771620763e+00 1.377175807552e+00 1.380972889822e+00 1.385004383224e+00 1.389465663017e+00 1.394153461786e+00 1.399153833252e+00 1.404484451324e+00 1.409983805408e+00 1.415844641442e+00 1.421865792108e+00 1.428127145083e+00 1.434649075127e+00 1.441265947690e+00 1.448171467863e+00 1.455161996366e+00 1.462320256893e+00 1.469659724955e+00 1.477020662091e+00 1.484594225012e+00 1.492176033126e+00 1.499850625666e+00 1.507632221285e+00 1.515359245565e+00 1.523223986659e+00 1.531022721410e+00 1.538841460016e+00 1.546690696155e+00 1.554416187316e+00 1.562206986173e+00 1.569859571821e+00 1.577463823336e+00 1.585030144078e+00 1.592403352437e+00 1.599777423405e+00 1.606945789996e+00 1.614003262927e+00 1.620955528675e+00 1.627653614260e+00 1.634293825740e+00 1.640661711006e+00 1.646865850201e+00 1.652907997789e+00 1.658635578959e+00 1.664251062690e+00 1.669543888352e+00 1.674615268500e+00 1.679477487469e+00 1.683969837135e+00 1.688307379210e+00 1.692272162275e+00 1.695968423444e+00 1.699416242066e+00 1.702446722987e+00 1.705284249992e+00 1.707710082883e+00 1.709824446689e+00 1.711660390055e+00 1.713038984144e+00 1.714194203544e+00 1.714908343739e+00 1.715276398079e+00 1.715345559123e+00 1.714929692731e+00 1.714266097268e+00 1.713142938987e+00 1.711650526660e+00 1.709848588091e+00 1.707541235800e+00 1.704973623266e+00 1.701944365137e+00 1.698530650321e+00 1.694809806510e+00 1.690579207384e+00 1.686087887266e+00 1.681147546534e+00 1.675817933248e+00 1.670197199323e+00 1.664082544779e+00 1.657714952449e+00 1.650925236385e+00 1.643765620072e+00 1.636343515326e+00 1.628458995929e+00 1.620350136056e+00 1.611862372583e+00 1.603039899407e+00 1.594001040712e+00 1.584551439990e+00 1.574923063666e+00 1.564980738721e+00 1.554759958119e+00 1.544385940210e+00 1.533677797382e+00 1.522856390984e+00 1.511803122552e+00 1.500553614398e+00 1.489231988469e+00 1.477671903312e+00 1.466091720657e+00 1.454376170452e+00 1.442574656699e+00 1.430801861010e+00 1.418907430394e+00 1.407103696805e+00 1.395285104713e+00 1.383501590072e+00 1.371869850057e+00 1.360245163534e+00 1.348841959717e+00 1.337553648515e+00 1.326435847539e+00 1.315601490530e+00 1.304909154703e+00 1.294572532455e+00 1.284479867770e+00 1.274692998182e+00 1.265313085393e+00 1.256201247021e+00 1.247564412887e+00 1.239285849792e+00 1.231422677983e+00 1.224064773244e+00 1.217072842849e+00 1.210637890382e+00 1.204635512797e+00 1.199115261373e+00 1.194150521406e+00 1.189594496054e+00 1.185622001915e+00 1.182098689325e+00 1.179060850119e+00 1.176561768676e+00 1.174449876377e+00 1.172880938861e+00 1.171704503505e+00 1.170950727195e+00 1.170650778209e+00 1.170649438174e+00 1.171084046056e+00 1.171794586665e+00 1.172806738102e+00 1.174134350995e+00 1.175621442362e+00 1.177391733075e+00 1.179282155617e+00 1.181316681764e+00 1.183495106714e+00 1.185674224231e+00 1.187966287998e+00 1.190210926798e+00 1.192435874907e+00 1.194638435819e+00 1.196679709203e+00 1.198676031605e+00 1.200471599733e+00 1.202100390423e+00 1.203566741029e+00 1.204739235726e+00 1.205739813151e+00 1.206426464451e+00 1.206835421454e+00 1.206987189638e+00 1.206757096054e+00 1.206275860236e+00 1.205418717702e+00 1.204228409714e+00 1.202736744219e+00 1.200840242116e+00 1.198670260640e+00 1.196125668389e+00 1.193253922042e+00 1.190103902350e+00 1.186585740099e+00 1.182838565854e+00 1.178784316215e+00 1.174477506680e+00 1.169976294988e+00 1.165216486023e+00 1.160331896996e+00 1.155270983326e+00 1.150092324181e+00 1.144864558135e+00 1.139540248603e+00 1.134251659445e+00 1.128962426524e+00 1.123736650604e+00 1.118643025126e+00 1.113647868236e+00 1.108875567764e+00 1.104295489160e+00 1.099970101497e+00 1.095960759703e+00 1.092234028919e+00 1.088900160910e+00 1.085923958423e+00 1.083353862648e+00 1.081234714947e+00 1.079525441915e+00 1.078306949423e+00 1.077533097591e+00 1.077228884760e+00 1.077410437547e+00 1.078025409052e+00 1.079121978977e+00 1.080632747030e+00 1.082562415850e+00 1.084892746076e+00 1.087560329308e+00 1.090581711592e+00 1.093873283409e+00 1.097419713628e+00 1.101186229334e+00 1.105092284349e+00 1.109142418860e+00 1.113240705132e+00 1.117364507389e+00 1.121467765763e+00 1.125472836325e+00 1.129374193563e+00 1.133082062131e+00 1.136572005477e+00 1.139803555664e+00 1.142703612794e+00 1.145273297131e+00 1.147436017901e+00 1.149170782923e+00 1.150457615256e+00 1.151230996549e+00 1.151504292640e+00 1.151228240304e+00 1.150384874651e+00 1.148977059185e+00 1.146964619989e+00 1.144362761555e+00 1.141157534362e+00 1.137343909257e+00 1.132938272904e+00 1.127936644185e+00 1.122355800601e+00 1.116213239090e+00 1.109521589558e+00 1.102310494449e+00 1.094603384562e+00 1.086425814161e+00 1.077819683504e+00 1.068811214782e+00 1.059441658759e+00 1.049754520475e+00 1.039781751052e+00 1.029578757691e+00 1.019181946635e+00 1.008630279187e+00 9.979844383198e-01 9.872672828589e-01 9.765357810735e-01 9.658264807951e-01 9.551669518232e-01 9.446126771626e-01 9.341735553360e-01 9.238923863179e-01 9.137899962529e-01 9.038740830169e-01 8.941831047976e-01 8.847011791965e-01 8.754590978528e-01 8.664505197868e-01 8.576663262874e-01 8.491295088652e-01 8.408053945908e-01 8.327083637343e-01 8.248335706522e-01 8.171569021292e-01 8.097055175797e-01 8.024514270401e-01 7.954181439923e-01 7.886127076233e-01 7.820379186258e-01 7.757437294717e-01 7.697320642592e-01 7.640616274211e-01 7.587726148126e-01 7.539070403011e-01 7.495500703072e-01 7.457364863992e-01 7.425564424452e-01 7.400706365347e-01 7.383407562976e-01 7.374484465673e-01 7.374293072042e-01 7.383552158141e-01 7.402428799013e-01 7.431246773981e-01 7.470147786911e-01 7.518778953392e-01 7.577241995545e-01 7.644744488753e-01 7.720866489707e-01 7.804992675251e-01 7.895909443494e-01 7.993173062627e-01 8.095432193891e-01 8.201826253069e-01 8.311611481827e-01 8.423453494639e-01 8.537065829277e-01 8.651401684503e-01 8.766032104108e-01 8.880823352948e-01 8.995172344342e-01 9.109561849828e-01 9.223856430044e-01 9.338504713041e-01 9.454213208912e-01 9.571267866240e-01 9.690813696301e-01 9.813295643231e-01 9.939595034549e-01 1.007052877444e+00 1.020627486962e+00 1.034770004274e+00 1.049449562562e+00 1.064667755356e+00 1.080392819665e+00 1.096499133047e+00 1.112923839037e+00 1.129475965091e+00 1.145984723243e+00 1.162268692905e+00 1.178044416018e+00 1.193122056908e+00 1.207209140641e+00 1.220046486840e+00 1.231413858871e+00 1.241022923536e+00 1.248692357956e+00 1.254207872865e+00 1.257398556099e+00 1.258170017703e+00 1.256404755736e+00 1.252099850250e+00 1.245259212285e+00 1.235949602024e+00 1.224318348575e+00 1.210519159647e+00 1.194808974334e+00 1.177456445109e+00 1.158788985871e+00 1.139183757937e+00 1.119013430664e+00 1.098712584960e+00 1.078685083667e+00 1.059350539430e+00 1.041111883603e+00 1.024315097271e+00 1.009299930253e+00 9.962977778054e-01 9.855221017213e-01 9.770909286589e-01 9.710385926393e-01 9.673731149465e-01 9.659821906171e-01 9.667416612290e-01 9.694631596980e-01 9.739012266579e-01 9.798219400212e-01 9.869071387124e-01 9.948640641267e-01 1.003360509197e+00 1.012037283183e+00 1.020562483900e+00 1.028549418374e+00 1.035663655922e+00 1.041555703860e+00 1.045898309318e+00 1.048449730318e+00 1.048961037962e+00 1.047313018708e+00 1.043451086649e+00 1.037410074872e+00 1.029377268097e+00 1.019597974553e+00 1.008468786587e+00 9.964566124680e-01 9.840884773466e-01 9.719495583505e-01 9.605620116436e-01 9.504374455441e-01 9.419375319752e-01 9.352915206938e-01 9.305851500827e-01 9.277051468228e-01 9.264711716293e-01 9.265668348700e-01 9.276933912885e-01 9.296034234165e-01 9.320947930528e-01 9.351593626520e-01 9.388432937154e-01 9.433217774139e-01 9.488100681761e-01 9.554289415925e-01 9.632266015240e-01 9.719756567641e-01 9.812216071931e-01 9.902591270461e-01 9.981298031205e-01 1.003831689488e+00 1.006330176648e+00 1.004818781146e+00 9.988450724188e-01 9.884148874582e-01 9.742370304680e-01 9.576380131656e-01 9.406362491378e-01 9.257494861200e-01 9.155873341049e-01 9.124690776143e-01 9.177511805662e-01 9.315173576435e-01 9.524709541313e-01 9.781973893872e-01 1.005799542261e+00 1.032368668197e+00 1.055606878415e+00 1.074096298037e+00 1.087415873435e+00 1.096175071042e+00 1.101622839182e+00 1.105341259135e+00 1.108690272744e+00 1.112338108973e+00 1.116140142667e+00 1.119143950894e+00 1.120142353330e+00 1.118263744281e+00 1.113560088563e+00 1.107391226514e+00 1.102125289661e+00 1.100435379675e+00 1.103919716173e+00 1.111767033297e+00 1.120124328748e+00 1.122300390444e+00 1.109879764342e+00 1.078689692220e+00 1.033421333110e+00 1.002541416286e+00 8.810679847461e-01 8.370247100565e-01 9.545666211647e-01 1.074319180445e+00 1.051507791152e+00 8.936045040790e-01 7.655674265614e-01 8.299574970203e-01 9.622981458259e-01 9.887459874228e-01 8.969806473653e-01 8.139179312702e-01 8.492998923521e-01 9.156733975955e-01 8.894736816838e-01 7.851263658876e-01 7.503164495139e-01 8.520339710234e-01 9.459288720264e-01 9.183352397516e-01 8.081090935278e-01 7.743682693921e-01 8.676842861927e-01 9.280669477142e-01 8.421887115162e-01 6.762987942207e-01 6.847160579381e-01 9.072714479775e-01 1.081382971765e+00 1.067622192432e+00 8.920698608648e-01 7.289758778495e-01 7.603450969853e-01 8.736531886481e-01 8.969152295091e-01 8.355563075237e-01 8.214987136627e-01 9.095318295117e-01 9.819975625832e-01 9.463429516858e-01 8.489661056270e-01 8.336224944267e-01 9.249781068956e-01 9.759423265763e-01 8.947974701562e-01 7.536323392191e-01 7.603476423745e-01 9.372178886465e-01 1.075298341519e+00 1.061217006534e+00 9.339091153132e-01 8.391577113054e-01 8.656850435482e-01 9.154612829980e-01 8.969687972038e-01 8.618643595515e-01 9.193677699197e-01 1.034910204032e+00 1.070610391889e+00 9.633821260353e-01 7.960013591497e-01 7.711316935686e-01 9.208170090954e-01 1.047288311864e+00 1.041951463285e+00 9.415039021897e-01 8.653031311351e-01 8.748816659448e-01 9.027555026823e-01 8.977387072785e-01 9.050659645777e-01 9.683487421598e-01 1.026800544852e+00 9.962725832708e-01 8.901617356442e-01 8.455982664989e-01 9.478193984606e-01 1.063232730920e+00 1.050381549798e+00 9.191203923744e-01 8.503542570134e-01 9.804029550408e-01 1.137712135664e+00 1.128177986597e+00 9.279626758941e-01 7.359160886234e-01 8.550651117479e-01 1.109972780515e+00 1.199550948936e+00 1.038171538289e+00 7.451970327507e-01 6.845664316470e-01 9.375809347041e-01 1.117548184893e+00 1.054152124799e+00 7.981665644572e-01 6.412359289379e-01 8.432608478607e-01 1.083229091146e+00 1.111840746403e+00 9.001718572814e-01 6.215140930929e-01 6.844811512467e-01 9.985895033844e-01 1.186259100378e+00 1.116895667012e+00 8.227842599161e-01 5.492872349433e-01 7.228988169812e-01 1.044516377892e+00 1.168185271204e+00 1.008095888460e+00 6.535337341031e-01 5.353614658147e-01 8.915403681413e-01 1.175101749386e+00 1.155621058267e+00 8.253177309660e-01 4.691197784192e-01 7.771864326335e-01 1.221651345891e+00 1.370920608130e+00 1.138830081241e+00 6.681415447259e-01 6.346443436441e-01 1.134815622941e+00 1.436570014368e+00 1.334846826128e+00 8.821021728609e-01 5.414095583326e-01 9.670041527920e-01 1.379313438391e+00 1.404777518870e+00 1.018097671435e+00 4.772301309615e-01 7.040268163292e-01 1.193546643186e+00 1.342897625190e+00 1.084563370083e+00 6.082897002159e-01 6.026952725407e-01 1.014479766493e+00 1.181040237335e+00 1.002328004703e+00 7.183229896128e-01 8.562641957621e-01 1.197009002931e+00 1.277222444840e+00 9.843721830637e-01 5.548109153286e-01 7.999180922172e-01 1.305574270620e+00 1.485315850899e+00 1.207818258751e+00 5.857571806661e-01 5.087968590099e-01 1.159559509578e+00 1.500214473484e+00 1.347589146120e+00 7.450583404268e-01 2.397720647971e-01 1.009543392390e+00 1.534031665416e+00 1.577623848929e+00 1.125369742552e+00 3.599220808553e-01 6.459834316166e-01 1.349825477961e+00 1.670229667032e+00 1.516110908769e+00 9.647785242481e-01 3.478979362734e-01 7.602518085256e-01 1.281498328630e+00 1.457791032408e+00 1.251530471216e+00 7.710692519044e-01 4.195951282982e-01 7.971903489156e-01 1.185407107641e+00 1.285967544738e+00 1.063996376999e+00 6.479803432251e-01 5.719744683615e-01 1.013521471529e+00 1.349423771122e+00 1.361611537155e+00 1.038520532539e+00 6.112816296434e-01 7.706376707416e-01 1.251854780186e+00 1.493896584169e+00 1.353307747437e+00
 3.136244814852e+00 3.141198513680e+00 3.149568154070e+00 3.157842400773e+00 3.162700256696e+00 3.165709721807e+00 3.171028293698e+00 3.179527137332e+00 3.187640715155e+00 3.192395282151e+00 3.195526217077e+00 3.201040196930e+00 3.209620615124e+00 3.217641665107e+00 3.222243470337e+00 3.225383551598e+00 3.231113209049e+00 3.239840610168e+00 3.247730231468e+00 3.252173755670e+00 3.255446579373e+00 3.261477904785e+00 3.270305635906e+00 3.278055874351e+00 3.282384537539e+00 3.285769827269e+00 3.292052729234e+00 3.301000258329e+00 3.308582486906e+00 3.312696809136e+00 3.316186133426e+00 3.322807445704e+00 3.331848656049e+00 3.339173071122e+00 3.343135708398e+00 3.346876104424e+00 3.353818616756e+00 3.362837566571e+00 3.369908961277e+00 3.373808886056e+00 3.377819642791e+00 3.385042808705e+00 3.393999473315e+00 3.400791408315e+00 3.404657181438e+00 3.409001900615e+00 3.416482885182e+00 3.425297873515e+00 3.431836657401e+00 3.435777815178e+00 3.440426013772e+00 3.448019681496e+00 3.456647178997e+00 3.463024126520e+00 3.467079476203e+00 3.471966000395e+00 3.479600799555e+00 3.488035298276e+00 3.494311351032e+00 3.498555294260e+00 3.503680967115e+00 3.511278673186e+00 3.519518604204e+00 3.525789815537e+00 3.530259245273e+00 3.535534742453e+00 3.543039976362e+00 3.551128317297e+00 3.557439157629e+00 3.562107409198e+00 3.567480799662e+00 3.574857212698e+00 3.582810511834e+00 3.589223105375e+00 3.594114060988e+00 3.599501411014e+00 3.606669753175e+00 3.614512893168e+00 3.621084199287e+00 3.626196713889e+00 3.631576435128e+00 3.638525079210e+00 3.646250568109e+00 3.653012431513e+00 3.658411178222e+00 3.663803661927e+00 3.670494288032e+00 3.678082037182e+00 3.685046031982e+00 3.690728320275e+00 3.696135058573e+00 3.702570214517e+00 3.709974903884e+00 3.717102993293e+00 3.723126594203e+00 3.728610958513e+00 3.734771219490e+00 3.741936637548e+00 3.749190633097e+00 3.755558589214e+00 3.761207368741e+00 3.767159090249e+00 3.774017419473e+00 3.781280058220e+00 3.788000757233e+00 3.793925835896e+00 3.799756662320e+00 3.806285595468e+00 3.813427301814e+00 3.820387656381e+00 3.826648638126e+00 3.832521391892e+00 3.838748416867e+00 3.845629183695e+00 3.852703268275e+00 3.859305355035e+00 3.865360007092e+00 3.871416336997e+00 3.877979029035e+00 3.884955349204e+00 3.891809977924e+00 3.898165168634e+00 3.904218596144e+00 3.910486219781e+00 3.917214822130e+00 3.924113483809e+00 3.930742794669e+00 3.936976561550e+00 3.943111865289e+00 3.949517369570e+00 3.956246304900e+00 3.963000870105e+00 3.969478547362e+00 3.975704785861e+00 3.981952973274e+00 3.988440541873e+00 3.995125084452e+00 4.001758621499e+00 4.008161916104e+00 4.014408312379e+00 4.020723353951e+00 4.027226302157e+00 4.033840124143e+00 4.040378301350e+00 4.046745634478e+00 4.053016292243e+00 4.059367939972e+00 4.065880475730e+00 4.072478964623e+00 4.079038953930e+00 4.085475421009e+00 4.091819782401e+00 4.098193204586e+00 4.104678145270e+00 4.111249287974e+00 4.117804821810e+00 4.124244266791e+00 4.130529986007e+00 4.136746891798e+00 4.143031474266e+00 4.149442663160e+00 4.155904261707e+00 4.162284196591e+00 4.168488102529e+00 4.174593123281e+00 4.180786737518e+00 4.187180131994e+00 4.193708812954e+00 4.200197351226e+00 4.206522235274e+00 4.212735829366e+00 4.219039113660e+00 4.225554324790e+00 4.232202040328e+00 4.238796311990e+00 4.245198556662e+00 4.251453217814e+00 4.257747962468e+00 4.264209683999e+00 4.270767424568e+00 4.277235159897e+00 4.283485681408e+00 4.289562206432e+00 4.295663333246e+00 4.301927666542e+00 4.308279859158e+00 4.314531477719e+00 4.320559035698e+00 4.326437690199e+00 4.332395389435e+00 4.338558922323e+00 4.344814784543e+00 4.350936301958e+00 4.356836833442e+00 4.362669601453e+00 4.368672769313e+00 4.374911724531e+00 4.381176327850e+00 4.387238622101e+00 4.393120065196e+00 4.399049281272e+00 4.405224172705e+00 4.411568103571e+00 4.417807374054e+00 4.423800830023e+00 4.429707897791e+00 4.435793046345e+00 4.442109806099e+00 4.448432619468e+00 4.454521732028e+00 4.460425578827e+00 4.466404311654e+00 4.472620660175e+00 4.478921178849e+00 4.485042293267e+00 4.490927187427e+00 4.496802479827e+00 4.502883264873e+00 4.509092984569e+00 4.515177251011e+00 4.521027918120e+00 4.526809927412e+00 4.532744106863e+00 4.538832527158e+00 4.544843578321e+00 4.550635226714e+00 4.556330895257e+00 4.562135863313e+00 4.568084799914e+00 4.573995129543e+00 4.579716431195e+00 4.585326746373e+00 4.591020227343e+00 4.596843380162e+00 4.602641370090e+00 4.608276188523e+00 4.613811305622e+00 4.619411917329e+00 4.625132195402e+00 4.630822071893e+00 4.636360538533e+00 4.641816578495e+00 4.647340854611e+00 4.652964792830e+00 4.658556429807e+00 4.663995065056e+00 4.669363616780e+00 4.674810122313e+00 4.680337973967e+00 4.685811322632e+00 4.691147001058e+00 4.696430311128e+00 4.701791049492e+00 4.707207641100e+00 4.712544978850e+00 4.717772533506e+00 4.722982157281e+00 4.728255884170e+00 4.733542065957e+00 4.738738095963e+00 4.743851646960e+00 4.748986726513e+00 4.754172762569e+00 4.759321316650e+00 4.764374946196e+00 4.769378418366e+00 4.774426116894e+00 4.779502066209e+00 4.784505189183e+00 4.789414180018e+00 4.794312196258e+00 4.799252958375e+00 4.804186527087e+00 4.809040399277e+00 4.813815053226e+00 4.818603691821e+00 4.823419510651e+00 4.828189037413e+00 4.832884559016e+00 4.837541074818e+00 4.842211383263e+00 4.846880361783e+00 4.851488801582e+00 4.856038292422e+00 4.860580331819e+00 4.865119514513e+00 4.869625801428e+00 4.874077583331e+00 4.878499105769e+00 4.882921600371e+00 4.887321740147e+00 4.891664847752e+00 4.895974717423e+00 4.900277378911e+00 4.904568598404e+00 4.908815141889e+00 4.913010447689e+00 4.917187996403e+00 4.921366634547e+00 4.925510703281e+00 4.929600952439e+00 4.933664371472e+00 4.937714895979e+00 4.941743376943e+00 4.945726902013e+00 4.949663268273e+00 4.953589054147e+00 4.957497262084e+00 4.961356192522e+00 4.965170135743e+00 4.968955834156e+00 4.972727064461e+00 4.976462431242e+00 4.980144566001e+00 4.983792253519e+00 4.987419974223e+00 4.991013974217e+00 4.994564893236e+00 4.998078012968e+00 5.001562701152e+00 5.005015541610e+00 5.008429829901e+00 5.011803469582e+00 5.015148126734e+00 5.018462222137e+00 5.021733470636e+00 5.024972065052e+00 5.028176582472e+00 5.031347273345e+00 5.034475910678e+00 5.037564662722e+00 5.040627635012e+00 5.043653764341e+00 5.046637885349e+00 5.049579575594e+00 5.052485572502e+00 5.055359237710e+00 5.058193387792e+00 5.060979467877e+00 5.063731411427e+00 5.066447711455e+00 5.069123442677e+00 5.071752754301e+00 5.074347469497e+00 5.076902653598e+00 5.079417721402e+00 5.081892888693e+00 5.084324711712e+00 5.086716358233e+00 5.089072681514e+00 5.091382398692e+00 5.093653763642e+00 5.095885753735e+00 5.098073657550e+00 5.100218951080e+00 5.102320590259e+00 5.104384145059e+00 5.106403512599e+00 5.108376832220e+00 5.110310910975e+00 5.112202304637e+00 5.114046437401e+00 5.115850191155e+00 5.117610155727e+00 5.119322622852e+00 5.120994125557e+00 5.122620975584e+00 5.124202410013e+00 5.125743312424e+00 5.127233761435e+00 5.128684147155e+00 5.130085937571e+00 5.131443675218e+00 5.132758325480e+00 5.134022161399e+00 5.135245751888e+00 5.136422338845e+00 5.137548193763e+00 5.138632318265e+00 5.139666760765e+00 5.140655824775e+00 5.141599477816e+00 5.142494120319e+00 5.143341831114e+00 5.144142042604e+00 5.144893054250e+00 5.145602698551e+00 5.146259982506e+00 5.146870938191e+00 5.147432167917e+00 5.147942883962e+00 5.148411193771e+00 5.148826339092e+00 5.149193112751e+00 5.149515741196e+00 5.149782355154e+00 5.150001575140e+00 5.150175385068e+00 5.150294966751e+00 5.150370619114e+00 5.150390275133e+00 5.150361964496e+00 5.150287062160e+00 5.150156907940e+00 5.149983228302e+00 5.149755855108e+00 5.149473900914e+00 5.149152265182e+00 5.148767825510e+00 5.148341012677e+00 5.147863936380e+00 5.147327461035e+00 5.146749850829e+00 5.146116040548e+00 5.145429561032e+00 5.144699567704e+00 5.143907574936e+00 5.143071369636e+00 5.142183035015e+00 5.141236113699e+00 5.140250681831e+00 5.139200841515e+00 5.138105858414e+00 5.136958535284e+00 5.135753037333e+00 5.134504861942e+00 5.133196712800e+00 5.131839424539e+00 5.130432502827e+00 5.128965166861e+00 5.127456759568e+00 5.125888655347e+00 5.124265495308e+00 5.122601742548e+00 5.120869744300e+00 5.119099362290e+00 5.117268743252e+00 5.115382383583e+00 5.113455802374e+00 5.111459990022e+00 5.109424762960e+00 5.107331652146e+00 5.105180304592e+00 5.102992923626e+00 5.100732876533e+00 5.098432018783e+00 5.096075697657e+00 5.093658810076e+00 5.091207378919e+00 5.088687471464e+00 5.086121187832e+00 5.083503190103e+00 5.080821087873e+00 5.078106264764e+00 5.075323343991e+00 5.072493232580e+00 5.069617110682e+00 5.066671532556e+00 5.063691803705e+00 5.060653248280e+00 5.057559721396e+00 5.054421424830e+00 5.051216645767e+00 5.047979007438e+00 5.044678098534e+00 5.041326549994e+00 5.037931189887e+00 5.034468133168e+00 5.030970770767e+00 5.027415775913e+00 5.023804491517e+00 5.020155349900e+00 5.016435918407e+00 5.012681837592e+00 5.008872210506e+00 5.005006452358e+00 5.001105383746e+00 4.997134755053e+00 4.993126728044e+00 4.989067881705e+00 4.984949307124e+00 4.980797170299e+00 4.976578305596e+00 4.972320182891e+00 4.968015539717e+00 4.963649842021e+00 4.959251788844e+00 4.954790437125e+00 4.950286754026e+00 4.945738009975e+00 4.941126492790e+00 4.936487669825e+00 4.931788211037e+00 4.927042377698e+00 4.922259244501e+00 4.917412022200e+00 4.912534195990e+00 4.907600624523e+00 4.902619220690e+00 4.897604136000e+00 4.892524576474e+00 4.887417851474e+00 4.882257039798e+00 4.877046202810e+00 4.871808726320e+00 4.866501365238e+00 4.861173445506e+00 4.855789669916e+00 4.850357324279e+00 4.844900100156e+00 4.839373905028e+00 4.833831231697e+00 4.828232499061e+00 4.822584049475e+00 4.816917553410e+00 4.811175922824e+00 4.805426123154e+00 4.799619982462e+00 4.793763307033e+00 4.787893639421e+00 4.781947362870e+00 4.775994302698e+00 4.769988343021e+00 4.763931458720e+00 4.757865192262e+00 4.751723816681e+00 4.745577290949e+00 4.739376539513e+00 4.733131433970e+00 4.726877647750e+00 4.720544925289e+00 4.714212309156e+00 4.707828053050e+00 4.701403487247e+00 4.694970424461e+00 4.688464218640e+00 4.681958637273e+00 4.675391801937e+00 4.668799960075e+00 4.662197912827e+00 4.655528408162e+00 4.648858969889e+00 4.642130932245e+00 4.635373234047e+00 4.628608948433e+00 4.621780625459e+00 4.614956626491e+00 4.608074164248e+00 4.601165222367e+00 4.594241732565e+00 4.587266930332e+00 4.580291197673e+00 4.573262502900e+00 4.566214977149e+00 4.559146288884e+00 4.552031595899e+00 4.544917190096e+00 4.537753580554e+00 4.530572273418e+00 4.523370333052e+00 4.516131798312e+00 4.508884536271e+00 4.501598966143e+00 4.494292425706e+00 4.486965986949e+00 4.479606161496e+00 4.472240036963e+00 4.464841197422e+00 4.457418129144e+00 4.449977609864e+00 4.442508703094e+00 4.435029547778e+00 4.427525566931e+00 4.419998702233e+00 4.412452007183e+00 4.404883470221e+00 4.397300621791e+00 4.389700054890e+00 4.382075633187e+00 4.374435775821e+00 4.366772680420e+00 4.359098166812e+00 4.351410125748e+00 4.343696637492e+00 4.335971363942e+00 4.328226386519e+00 4.320466705655e+00 4.312695285907e+00 4.304904252451e+00 4.297101996177e+00 4.289280044759e+00 4.281443683145e+00 4.273597238002e+00 4.265733737795e+00 4.257860222514e+00 4.249970937994e+00 4.242064929172e+00 4.234147693519e+00 4.226216638308e+00 4.218274709719e+00 4.210320419368e+00 4.202349191657e+00 4.194367988964e+00 4.186374993169e+00 4.178369246414e+00 4.170355655037e+00 4.162321007435e+00 4.154278776976e+00 4.146225653336e+00 4.138159204356e+00 4.130088229899e+00 4.121994221287e+00 4.113892242299e+00 4.105783578039e+00 4.097656590548e+00 4.089529226077e+00 4.081374319101e+00 4.073214912560e+00 4.065046587602e+00 4.056861339038e+00 4.048675372944e+00 4.040460500381e+00 4.032241892326e+00 4.024012287792e+00 4.015765352854e+00 4.007519878617e+00 3.999242085654e+00 3.990960484368e+00 3.982667698470e+00 3.974355250655e+00 3.966043053456e+00 3.957700447946e+00 3.949350646602e+00 3.940990389311e+00 3.932607069829e+00 3.924221243372e+00 3.915804846490e+00 3.907382189836e+00 3.898944080100e+00 3.890481881472e+00 3.882018725049e+00 3.873520273322e+00 3.865013095583e+00 3.856490995939e+00 3.847937726433e+00 3.839386558206e+00 3.830796744060e+00 3.822195998173e+00 3.813578483194e+00 3.804926386032e+00 3.796273814462e+00 3.787580995747e+00 3.778872189322e+00 3.770147193795e+00 3.761382401370e+00 3.752613985303e+00 3.743804015781e+00 3.734976875188e+00 3.726126752651e+00 3.717234982574e+00 3.708333737485e+00 3.699391803907e+00 3.690427428687e+00 3.681436951561e+00 3.672401233215e+00 3.663353151694e+00 3.654257758555e+00 3.645137483304e+00 3.635987732930e+00 3.626789110587e+00 3.617575739290e+00 3.608309233421e+00 3.599015560569e+00 3.589685482212e+00 3.580305229277e+00 3.570903461706e+00 3.561445211087e+00 3.551956645906e+00 3.542425085588e+00 3.532840835651e+00 3.523231473317e+00 3.513558058423e+00 3.503851384915e+00 3.494098266797e+00 3.484285605617e+00 3.474444322622e+00 3.464533180530e+00 3.454585250579e+00 3.444585040453e+00 3.434521731100e+00 3.424423884219e+00 3.414253354645e+00 3.404040170295e+00 3.393767949439e+00 3.383430478785e+00 3.373052659540e+00 3.362595895718e+00 3.352095084968e+00 3.341527520963e+00 3.330892235323e+00 3.320210595079e+00 3.309443166538e+00 3.298630946259e+00 3.287740746388e+00 3.276783449142e+00 3.265775154970e+00 3.254673224461e+00 3.243526326780e+00 3.232296523533e+00 3.220992512717e+00 3.209632780656e+00 3.198178270777e+00 3.186669787739e+00 3.175078771111e+00 3.163408182121e+00 3.151677543129e+00 3.139845944627e+00 3.127962012964e+00 3.115988041206e+00 3.103927705579e+00 3.091813046629e+00 3.079586234159e+00 3.067304378521e+00 3.054931169927e+00 3.042469623263e+00 3.029947862245e+00 3.017313000516e+00 3.004620971356e+00 2.991834134547e+00 2.978955879410e+00 2.966017205110e+00 2.952963625340e+00 2.939847064867e+00 2.926637986739e+00 2.913334300033e+00 2.899967719398e+00 2.886485335995e+00 2.872941570780e+00 2.859305962212e+00 2.845568386725e+00 2.831775124508e+00 2.817859994232e+00 2.803884248768e+00 2.789818614515e+00 2.775649817754e+00 2.761427910851e+00 2.747088242807e+00 2.732683528501e+00 2.718194210559e+00 2.703604298474e+00 2.688958799545e+00 2.674204177675e+00 2.659383036386e+00 2.644484983595e+00 2.629481731587e+00 2.614435286060e+00 2.599279410450e+00 2.584059617242e+00 2.568774220473e+00 2.553386506830e+00 2.537957741399e+00 2.522432173567e+00 2.506843207057e+00 2.491198584253e+00 2.475459870983e+00 2.459683709694e+00 2.443829082268e+00 2.427906764346e+00 2.411949538522e+00 2.395899851894e+00 2.379826657941e+00 2.363687253188e+00 2.347487397377e+00 2.331266818648e+00 2.314968975268e+00 2.298654090853e+00 2.282293520369e+00 2.265882123343e+00 2.249467231168e+00 2.232993735682e+00 2.216509484922e+00 2.200008010537e+00 2.183463356649e+00 2.166937534687e+00 2.150374217585e+00 2.133812114206e+00 2.117263602408e+00 2.100683108451e+00 2.084148356738e+00 2.067599240277e+00 2.051069220022e+00 2.034583031287e+00 2.018086445287e+00 2.001659503600e+00 1.985250489267e+00 1.968879117080e+00 1.952590048855e+00 1.936312086733e+00 1.920135381901e+00 1.904013996430e+00 1.887950048555e+00 1.872011673923e+00 1.856112272292e+00 1.840348609611e+00 1.824680215350e+00 1.809099579609e+00 1.793688405946e+00 1.778350375255e+00 1.763185851326e+00 1.748166611774e+00 1.733261623299e+00 1.718579253484e+00 1.704009974370e+00 1.689655475829e+00 1.675494390803e+00 1.661485888635e+00 1.647757113181e+00 1.634180236573e+00 1.620863958966e+00 1.607799456912e+00 1.594927178180e+00 1.582386723005e+00 1.570047712060e+00 1.558013869714e+00 1.546288501415e+00 1.534796724627e+00 1.523695169354e+00 1.512841335185e+00 1.502339736793e+00 1.492202530972e+00 1.482335912624e+00 1.472913509861e+00 1.463781562788e+00 1.455045081314e+00 1.446721706036e+00 1.438705738723e+00 1.431177969303e+00 1.423979352838e+00 1.417208753271e+00 1.410888850757e+00 1.404904016857e+00 1.399438083672e+00 1.394327248062e+00 1.389665110520e+00 1.385477793501e+00 1.381637969162e+00 1.378333063593e+00 1.375395608700e+00 1.372908947124e+00 1.370901632072e+00 1.369237719778e+00 1.368105915396e+00 1.367330644035e+00 1.366994215208e+00 1.367124363210e+00 1.367574276852e+00 1.368534209431e+00 1.369823276471e+00 1.371518246491e+00 1.373643859948e+00 1.376053044886e+00 1.378928212198e+00 1.382085541019e+00 1.385605103433e+00 1.389504450939e+00 1.393631671516e+00 1.398172242002e+00 1.402933751480e+00 1.407995331562e+00 1.413374277287e+00 1.418916039747e+00 1.424802779997e+00 1.430844256361e+00 1.437115777274e+00 1.443633331810e+00 1.450244055413e+00 1.457125409646e+00 1.464087683300e+00 1.471207397832e+00 1.478495360525e+00 1.485801816472e+00 1.493306713806e+00 1.500813539815e+00 1.508405508425e+00 1.516090985178e+00 1.523720929326e+00 1.531474958879e+00 1.539155386746e+00 1.546850270310e+00 1.554564677038e+00 1.562149026204e+00 1.569790993382e+00 1.577285106879e+00 1.584727496787e+00 1.592119832785e+00 1.599315010664e+00 1.606501821060e+00 1.613473973835e+00 1.620332604933e+00 1.627074642345e+00 1.633557406600e+00 1.639975224771e+00 1.646112377048e+00 1.652080984607e+00 1.657878595141e+00 1.663356079300e+00 1.668716597015e+00 1.673743683224e+00 1.678546452783e+00 1.683131471415e+00 1.687339653669e+00 1.691389858838e+00 1.695056680644e+00 1.698452153675e+00 1.701591985505e+00 1.704307115896e+00 1.706826192899e+00 1.708924154406e+00 1.710707090432e+00 1.712206033847e+00 1.713240664121e+00 1.714048385763e+00 1.714406899953e+00 1.714415758685e+00 1.714121674620e+00 1.713334526244e+00 1.712298534774e+00 1.710795920103e+00 1.708919228668e+00 1.706732862014e+00 1.704030466411e+00 1.701070072417e+00 1.697642740081e+00 1.693825511994e+00 1.689703289759e+00 1.685062887217e+00 1.680162921199e+00 1.674811827333e+00 1.669067186709e+00 1.663036045450e+00 1.656504493787e+00 1.649723374986e+00 1.642520367225e+00 1.634946338820e+00 1.627115255680e+00 1.618819928848e+00 1.610304534420e+00 1.601415575479e+00 1.592191615542e+00 1.582761264066e+00 1.572922160575e+00 1.562911673804e+00 1.552597608170e+00 1.542009729354e+00 1.531281256971e+00 1.520226716588e+00 1.509069312339e+00 1.497696053715e+00 1.486135206159e+00 1.474521113065e+00 1.462683662926e+00 1.450840136068e+00 1.438885266982e+00 1.426857553551e+00 1.414884896145e+00 1.402809844073e+00 1.390848848886e+00 1.378901189961e+00 1.367010497597e+00 1.355302755202e+00 1.343630189429e+00 1.332208008068e+00 1.320934857070e+00 1.309862332755e+00 1.299108508584e+00 1.288530776918e+00 1.278344071724e+00 1.268440261008e+00 1.258875730150e+00 1.249756361071e+00 1.240943556865e+00 1.232642760722e+00 1.224738507340e+00 1.217285684787e+00 1.210375789074e+00 1.203866210462e+00 1.197946896035e+00 1.192494090470e+00 1.187552529901e+00 1.183196264292e+00 1.179276219843e+00 1.175962409426e+00 1.173120014802e+00 1.170780995984e+00 1.168995869890e+00 1.167611838592e+00 1.166776866751e+00 1.166341880056e+00 1.166331056349e+00 1.166772186551e+00 1.167509790000e+00 1.168671014658e+00 1.170101244538e+00 1.171816081474e+00 1.173828782163e+00 1.175982807406e+00 1.178393223313e+00 1.180901058568e+00 1.183523337389e+00 1.186259652448e+00 1.188964635872e+00 1.191746273992e+00 1.194446496835e+00 1.197089092696e+00 1.199670411300e+00 1.202053396866e+00 1.204347846981e+00 1.206401948483e+00 1.208249112539e+00 1.209890271324e+00 1.211198243014e+00 1.212290623411e+00 1.213030420536e+00 1.213451479270e+00 1.213573650289e+00 1.213277752136e+00 1.212691902511e+00 1.211691667811e+00 1.210324587130e+00 1.208622359313e+00 1.206483023676e+00 1.204039371696e+00 1.201192766665e+00 1.197992552394e+00 1.194489135768e+00 1.190597827451e+00 1.186456811369e+00 1.181991010379e+00 1.177259517428e+00 1.172322338083e+00 1.167116265305e+00 1.161782631937e+00 1.156268683004e+00 1.150636286340e+00 1.144960187097e+00 1.139192116700e+00 1.133469481908e+00 1.127758655968e+00 1.122124704178e+00 1.116641834199e+00 1.111275126876e+00 1.106153479419e+00 1.101247083644e+00 1.096619372666e+00 1.092335226370e+00 1.088357680440e+00 1.084800388129e+00 1.081628820441e+00 1.078887689104e+00 1.076621685993e+00 1.074790297581e+00 1.073469178493e+00 1.072613842266e+00 1.072242296599e+00 1.072371285957e+00 1.072944701923e+00 1.074003721121e+00 1.075482819865e+00 1.077377737229e+00 1.079671487625e+00 1.082295372433e+00 1.085261552378e+00 1.088485422337e+00 1.091949478200e+00 1.095612837480e+00 1.099399081986e+00 1.103306269501e+00 1.107241850732e+00 1.111180027259e+00 1.115076650301e+00 1.118854880559e+00 1.122510541106e+00 1.125959097277e+00 1.129173873087e+00 1.132120431090e+00 1.134731391218e+00 1.137007759695e+00 1.138883118285e+00 1.140338657789e+00 1.141359035710e+00 1.141889050138e+00 1.141941867484e+00 1.141481104175e+00 1.140491580242e+00 1.138981529489e+00 1.136920395069e+00 1.134326551405e+00 1.131194092382e+00 1.127521299377e+00 1.123330777198e+00 1.118622809278e+00 1.113416136667e+00 1.107733597087e+00 1.101586938677e+00 1.095007186052e+00 1.088017839112e+00 1.080642478983e+00 1.072919153271e+00 1.064869723357e+00 1.056531288373e+00 1.047936955772e+00 1.039112850042e+00 1.030101948912e+00 1.020929701311e+00 1.011622969587e+00 1.002227051221e+00 9.927511807287e-01 9.832378998278e-01 9.737037595658e-01 9.641645823416e-01 9.546569098366e-01 9.451740925465e-01 9.357500600246e-01 9.263836867131e-01 9.170767943048e-01 9.078573654412e-01 8.986969954757e-01 8.896246493697e-01 8.806319116447e-01 8.717036345269e-01 8.628741667234e-01 8.541055953449e-01 8.454264102399e-01 8.368414807609e-01 8.283381769339e-01 8.199657538471e-01 8.117085484275e-01 8.036118386363e-01 7.957094819995e-01 7.880175363823e-01 7.806186497228e-01 7.735320276378e-01 7.668396141977e-01 7.606112392987e-01 7.548982055726e-01 7.498127778582e-01 7.454051255706e-01 7.417735941209e-01 7.389947844754e-01 7.371314629575e-01 7.362681520819e-01 7.364383109749e-01 7.377030988606e-01 7.400715850819e-01 7.435586668097e-01 7.481603972501e-01 7.538206267077e-01 7.605262171162e-01 7.681775745762e-01 7.767070052359e-01 7.860328624634e-01 7.960117655204e-01 8.065825835963e-01 8.175932001530e-01 8.289410518010e-01 8.405448043386e-01 8.522590974093e-01 8.640454985662e-01 8.757991568314e-01 8.874692699107e-01 8.990406706978e-01 9.104545953265e-01 9.217554789462e-01 9.329351638156e-01 9.440380900425e-01 9.551419944110e-01 9.662772930734e-01 9.775684192664e-01 9.890686740381e-01 1.000870600447e+00 1.013077607161e+00 1.025713496658e+00 1.038881173736e+00 1.052570759569e+00 1.066796018802e+00 1.081545207375e+00 1.096715263668e+00 1.112252452186e+00 1.127992087332e+00 1.143773920542e+00 1.159429443053e+00 1.174695527591e+00 1.189383059344e+00 1.203213562242e+00 1.215936719443e+00 1.227327394959e+00 1.237106473246e+00 1.245090574116e+00 1.251060464766e+00 1.254846790674e+00 1.256345367808e+00 1.255431447243e+00 1.252097377351e+00 1.246334858477e+00 1.238200149936e+00 1.227828083302e+00 1.215360460509e+00 1.201039938945e+00 1.185116957393e+00 1.167904792274e+00 1.149758071175e+00 1.131028375560e+00 1.112127014988e+00 1.093430761590e+00 1.075329418745e+00 1.058193289115e+00 1.042334983736e+00 1.028057990664e+00 1.015558546500e+00 1.005016712040e+00 9.965232186046e-01 9.900817607806e-01 9.856870458370e-01 9.832154385307e-01 9.825431551979e-01 9.834930669435e-01 9.858382331249e-01 9.893807135893e-01 9.938420779284e-01 9.989797902821e-01 1.004522545880e+00 1.010173159343e+00 1.015668747223e+00 1.020690096451e+00 1.024968105109e+00 1.028220870676e+00 1.030171009317e+00 1.030623536256e+00 1.029373740618e+00 1.026323213040e+00 1.021437292274e+00 1.014755573335e+00 1.006460356585e+00 9.967867653699e-01 9.861088478410e-01 9.748622201752e-01 9.635456219154e-01 9.527025484308e-01 9.428149583354e-01 9.343512210713e-01 9.276264390575e-01 9.228272667609e-01 9.199949287740e-01 9.189716758524e-01 9.195358656058e-01 9.213290370376e-01 9.240089816832e-01 9.272850181157e-01 9.309052062658e-01 9.348191396263e-01 9.390340191884e-01 9.436953177271e-01 9.490148050678e-01 9.551324767862e-01 9.621516357711e-01 9.699336218308e-01 9.781406906761e-01 9.862092385066e-01 9.933267778173e-01 9.986363649417e-01 1.001234126484e+00 1.000415032176e+00 9.958039383064e-01 9.874395650082e-01 9.760175363806e-01 9.627925440315e-01 9.496380638916e-01 9.388491809327e-01 9.327409945146e-01 9.333103859399e-01 9.416210275171e-01 9.575713590278e-01 9.798157210995e-01 1.006001714923e+00 1.033351824381e+00 1.059071345254e+00 1.080907831077e+00 1.097421467009e+00 1.108103054741e+00 1.113445508446e+00 1.114614597261e+00 1.113206508626e+00 1.110761996184e+00 1.108306437847e+00 1.106198414922e+00 1.104040514857e+00 1.101103148253e+00 1.096817393309e+00 1.091278600439e+00 1.085599953720e+00 1.081638864846e+00 1.081399769198e+00 1.085845267295e+00 1.093798574474e+00 1.101487517461e+00 1.102760099858e+00 1.090013298328e+00 1.059099956828e+00 1.013352757304e+00 9.860773379144e-01 8.656475982091e-01 8.209329212194e-01 9.375191584380e-01 1.057739282267e+00 1.037154785497e+00 8.814375299165e-01 7.518962557148e-01 8.122361237030e-01 9.432599113376e-01 9.721874193440e-01 8.851873587250e-01 8.052471171675e-01 8.400802387858e-01 9.078608905076e-01 8.910468075782e-01 8.040748974442e-01 7.791864205512e-01 8.679875921174e-01 9.408418643518e-01 8.986272339791e-01 7.892884462845e-01 7.732650453681e-01 8.806602201440e-01 9.442982756712e-01 8.623171171553e-01 7.131473796569e-01 7.364773147943e-01 9.462248291276e-01 1.095544790827e+00 1.055128452784e+00 8.629632774050e-01 7.174522349824e-01 7.929552732104e-01 9.262852679336e-01 9.421012269034e-01 8.575267918399e-01 8.261939424412e-01 9.210400202966e-01 1.008616179919e+00 9.759912569566e-01 8.586596273294e-01 8.126685303957e-01 8.999666533691e-01 9.744619848377e-01 9.246388106568e-01 7.990377420202e-01 7.788181824993e-01 9.180701683711e-01 1.042833184262e+00 1.035992712155e+00 9.254443853450e-01 8.412728072512e-01 8.627683248465e-01 9.046287678919e-01 8.857453856049e-01 8.539712888627e-01 9.059946771530e-01 1.006279301867e+00 1.028222980697e+00 9.194626814401e-01 7.717095916307e-01 7.759208156058e-01 9.269208463471e-01 1.031409562592e+00 9.984406886849e-01 8.819372097902e-01 8.209597705304e-01 8.677889760960e-01 9.208276717882e-01 9.152435793788e-01 9.012177382401e-01 9.452226287372e-01 1.004728472450e+00 9.920799275711e-01 9.068792537821e-01 8.656748756177e-01 9.513528815464e-01 1.057254444153e+00 1.054966634279e+00 9.496162147111e-01 8.928297244180e-01 9.950625700590e-01 1.118985675204e+00 1.098370505859e+00 9.212525624727e-01 7.811956215955e-01 9.088327892421e-01 1.128362292564e+00 1.185468763217e+00 1.012315337787e+00 7.418054037976e-01 7.224218783372e-01 9.728209218686e-01 1.136777408802e+00 1.066723265027e+00 8.205729736820e-01 6.741845837084e-01 8.540897159997e-01 1.073743552653e+00 1.099909358792e+00 9.069899750927e-01 6.598327929001e-01 7.073337415235e-01 9.823847387606e-01 1.151627383771e+00 1.084805771689e+00 8.074777095803e-01 5.459513589870e-01 7.019583747349e-01 1.012273337925e+00 1.139338461391e+00 9.917602226325e-01 6.469738356518e-01 5.149101912508e-01 8.637848083052e-01 1.154069698103e+00 1.148824213494e+00 8.351687021189e-01 4.856875510638e-01 7.728252694145e-01 1.215675020099e+00 1.374003031493e+00 1.155207594759e+00 6.948818035638e-01 6.341123960089e-01 1.116319952542e+00 1.419409625670e+00 1.328520961076e+00 8.951996635839e-01 5.679604533515e-01 9.595969446282e-01 1.349727851245e+00 1.362698232548e+00 9.759802900859e-01 4.791101761170e-01 7.583477766826e-01 1.231533676688e+00 1.358047115267e+00 1.077888854077e+00 5.976461925494e-01 6.422485724948e-01 1.070825099528e+00 1.237045612559e+00 1.048338502372e+00 7.388646048760e-01 8.453334733403e-01 1.181745404990e+00 1.266031776322e+00 9.798178712253e-01 5.543838811892e-01 7.813922815015e-01 1.267844307461e+00 1.430967336002e+00 1.143383299468e+00 5.233003020995e-01 5.189144664830e-01 1.157865061046e+00 1.463937418061e+00 1.277587577881e+00 6.560322555943e-01 3.055228560101e-01 1.076837568412e+00 1.558821032840e+00 1.549945279507e+00 1.050631579960e+00 2.792365053512e-01 7.480222712580e-01 1.428520271540e+00 1.699751570788e+00 1.487060621687e+00 8.843538160325e-01 2.976671215841e-01 8.411907151699e-01 1.347391250087e+00 1.482168136989e+00 1.228798904307e+00 7.127261597130e-01 4.078952560566e-01 8.486345948609e-01 1.233160845867e+00 1.316921052600e+00 1.078619159858e+00 6.537543222462e-01 5.799821224625e-01 1.022434802761e+00 1.358274974637e+00 1.371049675290e+00 1.048622557926e+00 6.150677373657e-01 7.552985335336e-01 1.229691211399e+00 1.467145657978e+00 1.320604546798e+00
 3.182974961657e+00 3.187866395606e+00 3.196239120150e+00 3.204529351786e+00 3.209345379901e+00 3.212266294073e+00 3.217524867860e+00 3.226024282399e+00 3.234147744302e+00 3.238855838617e+00 3.241895088526e+00 3.247345236644e+00 3.255922453999e+00 3.263948004590e+00 3.268498034755e+00 3.271540021118e+00 3.277202810001e+00 3.285925137189e+00 3.293814785047e+00 3.298198360740e+00 3.301370132114e+00 3.307333986513e+00 3.316155244205e+00 3.323900950156e+00 3.328162735150e+00 3.331442372848e+00 3.337654686225e+00 3.346594575860e+00 3.354167642139e+00 3.358207652941e+00 3.361582747292e+00 3.368135206742e+00 3.377169303176e+00 3.384478920726e+00 3.388355119261e+00 3.391978917576e+00 3.398854473031e+00 3.407863723029e+00 3.414910344856e+00 3.418715838359e+00 3.422607761146e+00 3.429763924451e+00 3.438708847369e+00 3.445464512908e+00 3.449228317805e+00 3.453453162625e+00 3.460870000498e+00 3.469667510547e+00 3.476160720857e+00 3.479995161977e+00 3.484525317023e+00 3.492053567559e+00 3.500655359530e+00 3.506978217420e+00 3.510922190409e+00 3.515690208708e+00 3.523255760553e+00 3.531658065586e+00 3.537871152226e+00 3.542000477150e+00 3.547009955928e+00 3.554533995565e+00 3.562731243259e+00 3.568933184675e+00 3.573288469569e+00 3.578445083981e+00 3.585869807097e+00 3.593906306895e+00 3.600143798361e+00 3.604697129089e+00 3.609950576852e+00 3.617241688402e+00 3.625132255689e+00 3.631468058846e+00 3.636245478978e+00 3.641510430065e+00 3.648583563115e+00 3.656357088180e+00 3.662847719578e+00 3.667845082813e+00 3.673101329575e+00 3.679947460207e+00 3.687591835239e+00 3.694269304185e+00 3.699555954861e+00 3.704821995628e+00 3.711399040568e+00 3.718899172216e+00 3.725770071815e+00 3.731341887972e+00 3.736621211191e+00 3.742937937129e+00 3.750240795800e+00 3.757273301058e+00 3.763186144288e+00 3.768543418088e+00 3.774575411904e+00 3.781630114865e+00 3.788781276397e+00 3.795037916410e+00 3.800558481607e+00 3.806379449255e+00 3.813115844840e+00 3.820266126644e+00 3.826874461741e+00 3.832672514016e+00 3.838369002118e+00 3.844766835216e+00 3.851787887450e+00 3.858630872369e+00 3.864766216336e+00 3.870503731193e+00 3.876591472737e+00 3.883342260078e+00 3.890293165983e+00 3.896768848843e+00 3.902688492317e+00 3.908603103667e+00 3.915026102624e+00 3.921869918301e+00 3.928593140114e+00 3.934813862796e+00 3.940724343613e+00 3.946848253136e+00 3.953431171219e+00 3.960193875550e+00 3.966685674260e+00 3.972777181473e+00 3.978762500819e+00 3.985017200857e+00 3.991600877404e+00 3.998210769688e+00 4.004543002037e+00 4.010619427781e+00 4.016711628968e+00 4.023046582311e+00 4.029580076341e+00 4.036063969474e+00 4.042313280351e+00 4.048403350136e+00 4.054558889098e+00 4.060903630036e+00 4.067360361555e+00 4.073743889054e+00 4.079951237297e+00 4.086060465795e+00 4.092247299937e+00 4.098596886272e+00 4.105033343816e+00 4.111428964494e+00 4.117703376511e+00 4.123881717200e+00 4.130086534631e+00 4.136401498021e+00 4.142803589442e+00 4.149192806617e+00 4.155464222280e+00 4.161579801224e+00 4.167623164548e+00 4.173734284855e+00 4.179970195054e+00 4.186257237583e+00 4.192461869723e+00 4.198489779568e+00 4.204414238457e+00 4.210427584593e+00 4.216639457007e+00 4.222984662645e+00 4.229292466867e+00 4.235434780060e+00 4.241464933198e+00 4.247580339804e+00 4.253907843383e+00 4.260370851893e+00 4.266779973144e+00 4.272998445270e+00 4.279066156190e+00 4.285171769623e+00 4.291443609852e+00 4.297812370599e+00 4.304092431596e+00 4.310155337150e+00 4.316042704770e+00 4.321951509398e+00 4.328020998210e+00 4.334181251995e+00 4.340240575884e+00 4.346074546801e+00 4.351757560338e+00 4.357516608961e+00 4.363479451855e+00 4.369536059970e+00 4.375460204055e+00 4.381159699943e+00 4.386790152757e+00 4.392588725870e+00 4.398619384378e+00 4.404679565322e+00 4.410538342018e+00 4.416214054660e+00 4.421934703437e+00 4.427897103342e+00 4.434031902387e+00 4.440062297279e+00 4.445849804015e+00 4.451544522822e+00 4.457416010503e+00 4.463517954885e+00 4.469628472689e+00 4.475510619133e+00 4.481198572156e+00 4.486963114158e+00 4.492962214877e+00 4.499048343632e+00 4.504956261751e+00 4.510628414012e+00 4.516284933602e+00 4.522145711438e+00 4.528139098542e+00 4.534007964372e+00 4.539642467995e+00 4.545203343095e+00 4.550918326585e+00 4.556785675119e+00 4.562577133395e+00 4.568151546244e+00 4.573623460413e+00 4.579205752430e+00 4.584931962970e+00 4.590621795238e+00 4.596120442996e+00 4.601505733793e+00 4.606976049716e+00 4.612571603299e+00 4.618146193649e+00 4.623555627136e+00 4.628863729590e+00 4.634238189368e+00 4.639728880915e+00 4.645193264978e+00 4.650504521577e+00 4.655730834399e+00 4.661026310356e+00 4.666419783884e+00 4.671780901823e+00 4.676991615089e+00 4.682127547699e+00 4.687342275273e+00 4.692637137329e+00 4.697880216455e+00 4.702983236264e+00 4.708033186624e+00 4.713160404019e+00 4.718342500286e+00 4.723447128621e+00 4.728439071288e+00 4.733413899324e+00 4.738451649460e+00 4.743502861600e+00 4.748463277894e+00 4.753340240927e+00 4.758238537817e+00 4.763185143718e+00 4.768098574044e+00 4.772914418566e+00 4.777679644264e+00 4.782488343860e+00 4.787326218908e+00 4.792090290683e+00 4.796760313484e+00 4.801418907685e+00 4.806121096551e+00 4.810813713181e+00 4.815427396387e+00 4.819962901293e+00 4.824511591524e+00 4.829085772093e+00 4.833615543204e+00 4.838071226242e+00 4.842486778237e+00 4.846916274348e+00 4.851344786659e+00 4.855712046304e+00 4.860020617986e+00 4.864322690676e+00 4.868620995440e+00 4.872886347300e+00 4.877096166207e+00 4.881278195267e+00 4.885461217922e+00 4.889618885438e+00 4.893723515046e+00 4.897791653680e+00 4.901854957193e+00 4.905905918476e+00 4.909911870524e+00 4.913867945673e+00 4.917805466555e+00 4.921745749850e+00 4.925648937234e+00 4.929501207155e+00 4.933324388209e+00 4.937136382448e+00 4.940926655977e+00 4.944671227115e+00 4.948369669862e+00 4.952057863296e+00 4.955728348452e+00 4.959349869954e+00 4.962925002383e+00 4.966475365563e+00 4.970010433844e+00 4.973507618605e+00 4.976956213312e+00 4.980367747139e+00 4.983760551368e+00 4.987119549167e+00 4.990436729731e+00 4.993716345669e+00 4.996967184758e+00 5.000188384004e+00 5.003369923070e+00 5.006512161706e+00 5.009626184000e+00 5.012709540948e+00 5.015749604068e+00 5.018760383137e+00 5.021735137642e+00 5.024678501535e+00 5.027580295807e+00 5.030441514213e+00 5.033278932112e+00 5.036077675712e+00 5.038836901151e+00 5.041554539466e+00 5.044238622493e+00 5.046889591817e+00 5.049501358681e+00 5.052067397323e+00 5.054596906581e+00 5.057093835983e+00 5.059551872284e+00 5.061962597613e+00 5.064340172860e+00 5.066679633892e+00 5.068979231267e+00 5.071240344806e+00 5.073458616962e+00 5.075638737133e+00 5.077782641990e+00 5.079882196991e+00 5.081944370820e+00 5.083967841035e+00 5.085947891164e+00 5.087887933317e+00 5.089782693583e+00 5.091642326128e+00 5.093458407599e+00 5.095231792326e+00 5.096964823752e+00 5.098655369819e+00 5.100301147132e+00 5.101907540464e+00 5.103471398752e+00 5.104987898863e+00 5.106468491966e+00 5.107901024307e+00 5.109291500582e+00 5.110642991582e+00 5.111946114461e+00 5.113208755088e+00 5.114423551792e+00 5.115597916012e+00 5.116729162369e+00 5.117811210797e+00 5.118854036963e+00 5.119851649933e+00 5.120799878067e+00 5.121708525273e+00 5.122567418350e+00 5.123383268597e+00 5.124155851816e+00 5.124880746323e+00 5.125561522869e+00 5.126192861644e+00 5.126778063271e+00 5.127325482847e+00 5.127820206927e+00 5.128270319662e+00 5.128673250834e+00 5.129025118241e+00 5.129339310344e+00 5.129600758436e+00 5.129814959707e+00 5.129987254162e+00 5.130104054807e+00 5.130176069721e+00 5.130205932569e+00 5.130181638895e+00 5.130116079167e+00 5.129994603666e+00 5.129829965420e+00 5.129618339926e+00 5.129353154650e+00 5.129047584919e+00 5.128691175448e+00 5.128278768292e+00 5.127830736086e+00 5.127321191990e+00 5.126772263724e+00 5.126175905074e+00 5.125519827721e+00 5.124824187967e+00 5.124076889661e+00 5.123277523294e+00 5.122436681258e+00 5.121536066547e+00 5.120594187353e+00 5.119599859469e+00 5.118550747635e+00 5.117465566615e+00 5.116317580377e+00 5.115126244251e+00 5.113885258540e+00 5.112587987687e+00 5.111252314108e+00 5.109855668183e+00 5.108413036537e+00 5.106926061317e+00 5.105376167798e+00 5.103790248349e+00 5.102145700922e+00 5.100449818551e+00 5.098713967007e+00 5.096913418817e+00 5.095076871623e+00 5.093180375399e+00 5.091233695871e+00 5.089246500316e+00 5.087194420090e+00 5.085103744205e+00 5.082958882902e+00 5.080757133412e+00 5.078522096809e+00 5.076216929110e+00 5.073873286375e+00 5.071477025380e+00 5.069021610891e+00 5.066535235825e+00 5.063981079479e+00 5.061385571106e+00 5.058738533034e+00 5.056030683925e+00 5.053292794070e+00 5.050489346927e+00 5.047642498903e+00 5.044749587194e+00 5.041792190256e+00 5.038801409113e+00 5.035752249636e+00 5.032656063676e+00 5.029514588615e+00 5.026307315604e+00 5.023073756755e+00 5.019775324678e+00 5.016431751258e+00 5.013045464180e+00 5.009594444093e+00 5.006111249653e+00 5.002573354264e+00 4.998980451092e+00 4.995354892256e+00 4.991660454605e+00 4.987931529958e+00 4.984151639636e+00 4.980317497457e+00 4.976450809302e+00 4.972516876912e+00 4.968549272698e+00 4.964530602449e+00 4.960457751380e+00 4.956351102015e+00 4.952182813974e+00 4.947974671494e+00 4.943724978603e+00 4.939414693215e+00 4.935075199457e+00 4.930675248980e+00 4.926233944960e+00 4.921751958633e+00 4.917208018012e+00 4.912639749702e+00 4.908012925747e+00 4.903342154967e+00 4.898636014687e+00 4.893866997431e+00 4.889072135375e+00 4.884222206938e+00 4.879327422724e+00 4.874400696346e+00 4.869411133631e+00 4.864397418473e+00 4.859331081283e+00 4.854217078347e+00 4.849078816978e+00 4.843870742634e+00 4.838646141055e+00 4.833367487663e+00 4.828041166163e+00 4.822694124384e+00 4.817277588538e+00 4.811847402148e+00 4.806363391070e+00 4.800831801220e+00 4.795282574499e+00 4.789662016188e+00 4.784034061826e+00 4.778349792318e+00 4.772617598252e+00 4.766875768436e+00 4.761057197694e+00 4.755234218114e+00 4.749359405908e+00 4.743435773544e+00 4.737504629414e+00 4.731496908597e+00 4.725489451162e+00 4.719426123590e+00 4.713322478134e+00 4.707209307009e+00 4.701018905570e+00 4.694830390081e+00 4.688590354892e+00 4.682312631164e+00 4.676027508633e+00 4.669667903233e+00 4.663311629673e+00 4.656895825404e+00 4.650453683266e+00 4.644003552545e+00 4.637487114214e+00 4.630972251176e+00 4.624396405229e+00 4.617794376174e+00 4.611186179935e+00 4.604513317287e+00 4.597844989718e+00 4.591119401901e+00 4.584369349587e+00 4.577603022707e+00 4.570786634081e+00 4.563969637062e+00 4.557098349317e+00 4.550210643726e+00 4.543299620722e+00 4.536344223852e+00 4.529388899553e+00 4.522383759763e+00 4.515360667434e+00 4.508316620449e+00 4.501237294759e+00 4.494147142919e+00 4.487019297155e+00 4.479870127708e+00 4.472700261251e+00 4.465497510276e+00 4.458286121428e+00 4.451041315770e+00 4.443773143252e+00 4.436485592105e+00 4.429168536905e+00 4.421841108340e+00 4.414488524344e+00 4.407109109450e+00 4.399711881195e+00 4.392290223626e+00 4.384854167760e+00 4.377399278048e+00 4.369917936061e+00 4.362418250108e+00 4.354897381168e+00 4.347361852363e+00 4.339809345449e+00 4.332233521322e+00 4.324642973354e+00 4.317027762019e+00 4.309401723366e+00 4.301757438574e+00 4.294093486753e+00 4.286416491259e+00 4.278716283022e+00 4.271001538594e+00 4.263272581060e+00 4.255526770607e+00 4.247766742618e+00 4.239988042250e+00 4.232192254527e+00 4.224381569750e+00 4.216555410347e+00 4.208715656885e+00 4.200859793540e+00 4.192986364223e+00 4.185097610506e+00 4.177196542942e+00 4.169278718770e+00 4.161350292333e+00 4.153399510111e+00 4.145435166423e+00 4.137461846037e+00 4.129466680277e+00 4.121466149765e+00 4.113441363802e+00 4.105402290160e+00 4.097355272441e+00 4.089287813035e+00 4.081214979591e+00 4.073112929785e+00 4.065001438848e+00 4.056877635145e+00 4.048733860374e+00 4.040587147996e+00 4.032408466696e+00 4.024219498419e+00 4.016018153121e+00 4.007797513676e+00 3.999571695185e+00 3.991313412707e+00 3.983044688968e+00 3.974764049639e+00 3.966458331598e+00 3.958148911651e+00 3.949808070918e+00 3.941454126069e+00 3.933087556403e+00 3.924692735802e+00 3.916293224922e+00 3.907860056765e+00 3.899415369951e+00 3.890952590197e+00 3.882463533054e+00 3.873966811196e+00 3.865435835003e+00 3.856889080732e+00 3.848324820556e+00 3.839727386741e+00 3.831125797634e+00 3.822484684644e+00 3.813828013282e+00 3.805152724786e+00 3.796438867358e+00 3.787718662782e+00 3.778959497966e+00 3.770179243787e+00 3.761377234828e+00 3.752537506910e+00 3.743685311510e+00 3.734792106645e+00 3.725878582378e+00 3.716937017119e+00 3.707954602873e+00 3.698956786780e+00 3.689917122518e+00 3.680852470114e+00 3.671757723352e+00 3.662616644626e+00 3.653458728309e+00 3.644254165356e+00 3.635020925251e+00 3.625753900445e+00 3.616439172788e+00 3.607104501986e+00 3.597717920446e+00 3.588300779073e+00 3.578843080013e+00 3.569338314079e+00 3.559804198627e+00 3.550217205147e+00 3.540597162758e+00 3.530929902905e+00 3.521212782995e+00 3.511466134574e+00 3.501654994740e+00 3.491811434840e+00 3.481917096172e+00 3.471966798576e+00 3.461983552117e+00 3.451930951377e+00 3.441841464200e+00 3.431697778065e+00 3.421494092464e+00 3.411253228720e+00 3.400938796540e+00 3.390583511999e+00 3.380167686794e+00 3.369689500815e+00 3.359168586473e+00 3.348570062124e+00 3.337930274318e+00 3.327220525917e+00 3.316447028099e+00 3.305626982753e+00 3.294722420030e+00 3.283774322146e+00 3.272748695386e+00 3.261658834973e+00 3.250518278614e+00 3.239286009643e+00 3.228012190397e+00 3.216655196726e+00 3.205228518924e+00 3.193746105224e+00 3.182171740601e+00 3.170546930249e+00 3.158840023677e+00 3.147057973571e+00 3.135218440359e+00 3.123279059034e+00 3.111293037210e+00 3.099217017768e+00 3.087061822312e+00 3.074852133444e+00 3.062534426460e+00 3.050168072955e+00 3.037710006840e+00 3.025169930052e+00 3.012571831207e+00 2.999865381709e+00 2.987107201911e+00 2.974256445760e+00 2.961319620781e+00 2.948325584388e+00 2.935222124047e+00 2.922060941755e+00 2.908809411500e+00 2.895469842030e+00 2.882072459173e+00 2.868564667305e+00 2.854998871282e+00 2.841346237551e+00 2.827599185050e+00 2.813798521676e+00 2.799884241128e+00 2.785913607638e+00 2.771858014604e+00 2.757706679830e+00 2.743504886045e+00 2.729193959837e+00 2.714822436349e+00 2.700372066339e+00 2.685827262114e+00 2.671231681810e+00 2.656534095295e+00 2.641777074759e+00 2.626946139127e+00 2.612020444797e+00 2.597053075790e+00 2.581987090277e+00 2.566861642346e+00 2.551675053747e+00 2.536396419006e+00 2.521078957949e+00 2.505674504253e+00 2.490211159402e+00 2.474697463019e+00 2.459100318940e+00 2.443467894923e+00 2.427766849836e+00 2.412002816224e+00 2.396208951152e+00 2.380334533384e+00 2.364436778111e+00 2.348482967862e+00 2.332475972749e+00 2.316451632972e+00 2.300361357487e+00 2.284255272672e+00 2.268112607467e+00 2.251926443866e+00 2.235739667301e+00 2.219506961506e+00 2.203263132809e+00 2.187011832178e+00 2.170724607725e+00 2.154458432354e+00 2.138167213118e+00 2.121876429534e+00 2.105608241780e+00 2.089318452668e+00 2.073071860206e+00 2.056825528486e+00 2.040596657914e+00 2.024421656748e+00 2.008243227053e+00 1.992134920797e+00 1.976055688743e+00 1.960014224639e+00 1.944062074578e+00 1.928130028668e+00 1.912296783783e+00 1.896531638415e+00 1.880822050833e+00 1.865245996551e+00 1.849714969570e+00 1.834317293179e+00 1.819026713291e+00 1.803822758456e+00 1.788792397442e+00 1.773842738820e+00 1.759063445016e+00 1.744438069509e+00 1.729927366214e+00 1.715638507969e+00 1.701473474302e+00 1.687514092380e+00 1.673759703661e+00 1.660155523494e+00 1.646827356891e+00 1.633661477296e+00 1.620746556963e+00 1.608091207327e+00 1.595624001653e+00 1.583486075630e+00 1.571555053796e+00 1.559919153045e+00 1.548595909750e+00 1.537502534002e+00 1.526791309490e+00 1.516334157248e+00 1.506214582674e+00 1.496462013156e+00 1.486975098984e+00 1.477920507705e+00 1.469160481648e+00 1.460779180101e+00 1.452809227238e+00 1.445140975276e+00 1.437945223287e+00 1.431078868384e+00 1.424623518534e+00 1.418614088699e+00 1.412928617920e+00 1.407745655996e+00 1.402916720512e+00 1.398515587511e+00 1.394580107878e+00 1.390983764774e+00 1.387900046091e+00 1.385180174164e+00 1.382888270827e+00 1.381066470568e+00 1.379577917877e+00 1.378595868224e+00 1.377966601265e+00 1.377753728023e+00 1.377995075180e+00 1.378544071959e+00 1.379580073772e+00 1.380938519283e+00 1.382681933573e+00 1.384842323730e+00 1.387274583114e+00 1.390151512936e+00 1.393303106246e+00 1.396798214692e+00 1.400657827505e+00 1.404736793986e+00 1.409207197777e+00 1.413892591305e+00 1.418860986106e+00 1.424132871426e+00 1.429560676038e+00 1.435313731977e+00 1.441215449812e+00 1.447334278291e+00 1.453684121136e+00 1.460121944762e+00 1.466814486539e+00 1.473581297470e+00 1.480494306553e+00 1.487564458432e+00 1.494647632885e+00 1.501914910332e+00 1.509178821367e+00 1.516518821282e+00 1.523941329911e+00 1.531304784028e+00 1.538779960448e+00 1.546176696543e+00 1.553581004853e+00 1.560993697839e+00 1.568275333668e+00 1.575602537840e+00 1.582776985307e+00 1.589895213349e+00 1.596953714830e+00 1.603812437016e+00 1.610654982600e+00 1.617276402947e+00 1.623780500397e+00 1.630161360095e+00 1.636278172834e+00 1.642324274424e+00 1.648085622720e+00 1.653673295235e+00 1.659085083038e+00 1.664171184839e+00 1.669138305897e+00 1.673765268218e+00 1.678165197664e+00 1.682342867416e+00 1.686139824687e+00 1.689775649700e+00 1.693024116413e+00 1.695997620069e+00 1.698713970974e+00 1.701000714249e+00 1.703089915087e+00 1.704754013077e+00 1.706101045025e+00 1.707163944063e+00 1.707756480143e+00 1.708123767655e+00 1.708038163497e+00 1.707601515750e+00 1.706862699728e+00 1.705627005297e+00 1.704144359421e+00 1.702194685154e+00 1.699867937469e+00 1.697235575250e+00 1.694084502702e+00 1.690679125185e+00 1.686808583015e+00 1.682546393628e+00 1.677984535072e+00 1.672906323459e+00 1.667570175703e+00 1.661788210869e+00 1.655614176037e+00 1.649162569986e+00 1.642212270666e+00 1.635018329845e+00 1.627412628315e+00 1.619437070392e+00 1.611217003894e+00 1.602540192541e+00 1.593650438295e+00 1.584401269574e+00 1.574823348354e+00 1.565054212988e+00 1.554888368341e+00 1.544563429208e+00 1.533953405447e+00 1.523080616228e+00 1.512085594863e+00 1.500785191184e+00 1.489396932520e+00 1.477815663266e+00 1.466066220033e+00 1.454287103261e+00 1.442308649243e+00 1.430348195408e+00 1.418306035889e+00 1.406214228191e+00 1.394208389548e+00 1.382131778286e+00 1.370198035264e+00 1.358313646089e+00 1.346517836305e+00 1.334940439996e+00 1.323437014428e+00 1.312218078195e+00 1.301188146398e+00 1.290398787291e+00 1.279965562366e+00 1.269752128850e+00 1.259967725947e+00 1.250510037476e+00 1.241430210250e+00 1.232836134719e+00 1.224592831356e+00 1.216896181275e+00 1.209638947999e+00 1.202868225736e+00 1.196678497574e+00 1.190921020546e+00 1.185786795210e+00 1.181148359037e+00 1.177049332535e+00 1.173558167198e+00 1.170525823416e+00 1.168115614367e+00 1.166192935754e+00 1.164784025911e+00 1.163936267405e+00 1.163493396635e+00 1.163597769869e+00 1.164101319936e+00 1.165020407869e+00 1.166378252813e+00 1.168021373269e+00 1.170068173645e+00 1.172364947451e+00 1.174922645585e+00 1.177749084020e+00 1.180691795049e+00 1.183857029043e+00 1.187086423121e+00 1.190397176465e+00 1.193782783792e+00 1.197100421314e+00 1.200454034396e+00 1.203686025678e+00 1.206820023079e+00 1.209849280583e+00 1.212639958635e+00 1.215297794129e+00 1.217672524465e+00 1.219800067714e+00 1.221675937204e+00 1.223179636090e+00 1.224425931079e+00 1.225276873829e+00 1.225771121035e+00 1.225925827253e+00 1.225626418436e+00 1.224998980159e+00 1.223922111769e+00 1.222444381313e+00 1.220597184901e+00 1.218282032768e+00 1.215633105856e+00 1.212553421384e+00 1.209093506337e+00 1.205304603458e+00 1.201105830492e+00 1.196636570178e+00 1.191823061035e+00 1.186725233028e+00 1.181407777169e+00 1.175808792434e+00 1.170070450830e+00 1.164141203644e+00 1.158087723035e+00 1.151983207828e+00 1.145783969842e+00 1.139626527836e+00 1.133481804715e+00 1.127412617638e+00 1.121499113376e+00 1.115702536755e+00 1.110156680280e+00 1.104830629058e+00 1.099787602960e+00 1.095094177855e+00 1.090711608829e+00 1.086754511989e+00 1.083188857276e+00 1.080055285832e+00 1.077400882213e+00 1.075181991276e+00 1.073472171492e+00 1.072226663906e+00 1.071459756934e+00 1.071190071503e+00 1.071355596214e+00 1.071996150832e+00 1.073046304318e+00 1.074498566860e+00 1.076334622591e+00 1.078484745143e+00 1.080958447290e+00 1.083672987668e+00 1.086609760334e+00 1.089724256917e+00 1.092946492970e+00 1.096270537488e+00 1.099607276620e+00 1.102934654551e+00 1.106207479943e+00 1.109353639158e+00 1.112371782828e+00 1.115182624128e+00 1.117762188608e+00 1.120083614242e+00 1.122082317958e+00 1.123766781287e+00 1.125077307294e+00 1.125998976636e+00 1.126525780248e+00 1.126610620341e+00 1.126271873149e+00 1.125479539147e+00 1.124229127595e+00 1.122531521743e+00 1.120368504707e+00 1.117760061679e+00 1.114709026147e+00 1.111220075047e+00 1.107318386693e+00 1.103010826881e+00 1.098317336777e+00 1.093263522347e+00 1.087864328607e+00 1.082146078852e+00 1.076135881138e+00 1.069850524664e+00 1.063324173764e+00 1.056573965499e+00 1.049626202849e+00 1.042508549718e+00 1.035232719124e+00 1.027829654185e+00 1.020311475274e+00 1.012692280288e+00 1.004994969612e+00 9.972183239162e-01 9.893823495070e-01 9.814872627059e-01 9.735325022292e-01 9.655336682317e-01 9.574682909934e-01 9.493545176699e-01 9.411746290487e-01 9.329194785880e-01 9.246057012178e-01 9.161927001474e-01 9.077073913907e-01 8.991328931671e-01 8.904529004892e-01 8.817053978001e-01 8.728528173180e-01 8.639342081571e-01 8.549614748308e-01 8.459309919013e-01 8.369127465590e-01 8.278993713563e-01 8.189587280566e-01 8.101447511325e-01 8.014876692811e-01 7.930989175543e-01 7.850133420861e-01 7.773342769636e-01 7.701574565098e-01 7.635440670798e-01 7.576320625118e-01 7.524833716056e-01 7.482054842920e-01 7.448913043720e-01 7.426018411007e-01 7.414269847104e-01 7.413993167838e-01 7.425684104731e-01 7.449432816781e-01 7.485180325300e-01 7.532776857824e-01 7.591517132027e-01 7.661054947765e-01 7.740266863660e-01 7.828287735199e-01 7.924139268067e-01 8.026265540793e-01 8.133919209271e-01 8.245491008742e-01 8.359858900334e-01 8.476167911179e-01 8.592915863053e-01 8.709679620442e-01 8.825439040295e-01 8.939650757625e-01 9.052205183878e-01 9.162522087506e-01 9.271079262316e-01 9.377836373359e-01 9.483268851227e-01 9.588229998045e-01 9.693044492980e-01 9.799019800427e-01 9.906785167790e-01 1.001729997585e+00 1.013170780504e+00 1.025034164018e+00 1.037425956869e+00 1.050358079021e+00 1.063844199855e+00 1.077890354475e+00 1.092405647859e+00 1.107340666905e+00 1.122550281160e+00 1.137881727728e+00 1.153172138207e+00 1.168179430589e+00 1.182710301801e+00 1.196499969418e+00 1.209307253789e+00 1.220904626504e+00 1.231024665609e+00 1.239483126926e+00 1.246062339514e+00 1.250596409435e+00 1.252977745868e+00 1.253081143724e+00 1.250897593585e+00 1.246410739862e+00 1.239674688088e+00 1.230815446357e+00 1.219965917617e+00 1.207357020302e+00 1.193223361761e+00 1.177861963725e+00 1.161608997562e+00 1.144786075503e+00 1.127778945406e+00 1.110928294389e+00 1.094584422671e+00 1.079074112488e+00 1.064660661508e+00 1.051601342651e+00 1.040038088892e+00 1.030103210846e+00 1.021842473738e+00 1.015221057931e+00 1.010202303348e+00 1.006642963889e+00 1.004410694808e+00 1.003333691372e+00 1.003200511059e+00 1.003849655763e+00 1.005043727798e+00 1.006598549294e+00 1.008314792385e+00 1.009973915361e+00 1.011399694273e+00 1.012364534683e+00 1.012691134658e+00 1.012192629180e+00 1.010677394888e+00 1.008026874123e+00 1.004114628189e+00 9.988946912202e-01 9.923823018026e-01 9.846542306536e-01 9.759070076304e-01 9.663883805791e-01 9.564604889231e-01 9.465342952939e-01 9.370716262943e-01 9.285567304761e-01 9.213956822249e-01 9.159683307529e-01 9.124814189801e-01 9.110122116923e-01 9.114820673490e-01 9.136183402810e-01 9.170894619734e-01 9.214413457031e-01 9.262456310060e-01 9.311353971752e-01 9.358026082226e-01 9.401551432095e-01 9.441831534616e-01 9.480458766712e-01 9.520112515865e-01 9.563195925371e-01 9.612280841378e-01 9.667917108675e-01 9.729058573934e-01 9.792504243967e-01 9.852448487155e-01 9.902372047580e-01 9.934794619658e-01 9.943536367206e-01 9.925017500293e-01 9.878944513196e-01 9.810644838471e-01 9.729994464196e-01 9.652083819264e-01 9.595370883277e-01 9.578211209231e-01 9.616345228439e-01 9.717738484315e-01 9.881007198278e-01 1.009463083639e+00 1.033851303004e+00 1.058873852363e+00 1.082069451738e+00 1.101393754192e+00 1.115469260062e+00 1.123711078250e+00 1.126430604497e+00 1.124576863506e+00 1.119558961621e+00 1.112853738035e+00 1.105609811470e+00 1.098493882550e+00 1.091561335089e+00 1.084558318351e+00 1.077290760601e+00 1.070012970981e+00 1.063728958460e+00 1.059915820837e+00 1.060048403231e+00 1.064588254480e+00 1.072151297221e+00 1.079269268543e+00 1.080823907222e+00 1.070435676606e+00 1.046580136531e+00 1.016994919223e+00 9.753552476918e-01 8.521661564220e-01 8.022868694055e-01 9.139203884562e-01 1.033589145236e+00 1.016513990551e+00 8.658144691280e-01 7.381438582291e-01 7.959126142066e-01 9.254612951577e-01 9.569289199108e-01 8.754259618517e-01 7.993987999448e-01 8.334461828209e-01 9.016538104944e-01 8.929960134113e-01 8.215025573406e-01 8.050867173889e-01 8.825132550475e-01 9.366628153560e-01 8.822479679831e-01 7.769143604680e-01 7.808948750620e-01 9.026164206700e-01 9.702302853790e-01 8.924566692247e-01 7.552256202752e-01 7.826373770099e-01 9.758711326089e-01 1.102593967906e+00 1.041362935513e+00 8.414200316410e-01 7.211434520620e-01 8.336355449277e-01 9.770186279137e-01 9.814952565833e-01 8.756340558423e-01 8.325287334846e-01 9.379449327762e-01 1.040321727763e+00 1.008872443511e+00 8.696989026739e-01 7.895779139544e-01 8.716325619288e-01 9.724246358771e-01 9.580472363446e-01 8.536530354497e-01 8.112346870846e-01 9.052556877563e-01 1.004821777866e+00 9.967663371923e-01 9.012762881819e-01 8.354661480047e-01 8.633966049764e-01 9.022816510317e-01 8.802704404244e-01 8.448531009928e-01 8.863088433112e-01 9.706997999476e-01 9.801812868647e-01 8.723079931764e-01 7.490910113602e-01 7.859854234374e-01 9.382120966212e-01 1.018204590924e+00 9.526435127365e-01 8.166286003461e-01 7.776527024818e-01 8.709775886876e-01 9.505095047160e-01 9.392218686207e-01 8.949082168845e-01 9.143071388942e-01 9.790769809731e-01 9.921964573833e-01 9.312647720308e-01 8.892265496621e-01 9.525560033629e-01 1.048423284962e+00 1.060580334660e+00 9.822520332840e-01 9.312036034508e-01 1.000162109551e+00 1.091621644739e+00 1.069519935250e+00 9.296737684141e-01 8.402499450880e-01 9.579117164462e-01 1.130972753857e+00 1.155588120936e+00 9.835742987756e-01 7.570917338252e-01 7.760637638319e-01 1.004845078463e+00 1.143074842252e+00 1.070204824042e+00 8.498389843506e-01 7.240358827740e-01 8.658786244452e-01 1.047770529226e+00 1.069677181029e+00 9.123570982204e-01 7.204512735521e-01 7.468580623269e-01 9.522591695393e-01 1.085369732536e+00 1.026784699786e+00 7.947620147569e-01 5.790401533426e-01 6.941445070281e-01 9.621556726344e-01 1.086101004685e+00 9.667150776887e-01 6.639532975730e-01 5.258365312791e-01 8.281812077480e-01 1.112227666724e+00 1.131079176413e+00 8.611641634069e-01 5.436133717273e-01 7.637316813126e-01 1.177209281843e+00 1.343281736131e+00 1.156444863622e+00 7.415358391485e-01 6.582526457298e-01 1.083746786165e+00 1.371755047985e+00 1.295168324022e+00 9.035125957529e-01 6.196601711426e-01 9.573009498720e-01 1.304110545096e+00 1.298617926763e+00 9.247967240656e-01 5.155420914488e-01 8.292845985072e-01 1.261747435951e+00 1.350752266134e+00 1.046951598137e+00 5.874826700813e-01 7.100051247821e-01 1.140042598279e+00 1.288068432555e+00 1.074299454062e+00 7.367425888034e-01 8.352956500270e-01 1.179799362035e+00 1.268031114918e+00 9.810896071592e-01 5.439644260470e-01 7.543227412436e-01 1.232945165615e+00 1.387758821163e+00 1.095244489561e+00 4.766120940617e-01 5.214806393719e-01 1.149407486991e+00 1.430657817807e+00 1.223070132200e+00 5.969642037443e-01 3.665823492965e-01 1.115296126461e+00 1.558092859524e+00 1.507704048364e+00 9.780673340489e-01 2.449347884905e-01 8.304085466433e-01 1.475277900183e+00 1.695647100752e+00 1.431030459954e+00 7.914452776005e-01 2.965350744562e-01 9.207983981786e-01 1.395504844791e+00 1.483106552616e+00 1.186496336448e+00 6.515191827359e-01 4.321889154090e-01 9.047185241306e-01 1.270304515601e+00 1.333288810067e+00 1.085680777657e+00 6.699900471732e-01 6.008429270904e-01 1.022955656087e+00 1.348985228473e+00 1.364307503454e+00 1.055613220538e+00 6.357524877725e-01 7.415801682985e-01 1.187295441816e+00 1.412705267251e+00 1.267551768949e+00
 3.226490821932e+00 3.231309960995e+00 3.239673659945e+00 3.247964122568e+00 3.252728671841e+00 3.255552414472e+00 3.260741463621e+00 3.269227394786e+00 3.277345886629e+00 3.281997573090e+00 3.284937989869e+00 3.290312307831e+00 3.298870941003e+00 3.306888549252e+00 3.311375779526e+00 3.314310781166e+00 3.319895863936e+00 3.328598383670e+00 3.336476922658e+00 3.340788777480e+00 3.343850028660e+00 3.349734743123e+00 3.358535899296e+00 3.366261966904e+00 3.370448269130e+00 3.373611681852e+00 3.379741494470e+00 3.388659253859e+00 3.396210713022e+00 3.400164424323e+00 3.403416790036e+00 3.409887051655e+00 3.418901147721e+00 3.426180034588e+00 3.429960819425e+00 3.433457952380e+00 3.440253826417e+00 3.449240699038e+00 3.456245406042e+00 3.459947868212e+00 3.463710217931e+00 3.470785744302e+00 3.479704325460e+00 3.486411113290e+00 3.490062583060e+00 3.494157029119e+00 3.501495060542e+00 3.510259830230e+00 3.516694539268e+00 3.520412448624e+00 3.524814102102e+00 3.532260345627e+00 3.540822199590e+00 3.547078482271e+00 3.550900214184e+00 3.555539609016e+00 3.563020218114e+00 3.571375380340e+00 3.577512072903e+00 3.581517850632e+00 3.586396983030e+00 3.593834177599e+00 3.601973375428e+00 3.608093258176e+00 3.612323386156e+00 3.617346919402e+00 3.624678806709e+00 3.632648681176e+00 3.638798517814e+00 3.643226857851e+00 3.648347319569e+00 3.655537729071e+00 3.663351509857e+00 3.669596024794e+00 3.674247846431e+00 3.679378406877e+00 3.686341961685e+00 3.694032075587e+00 3.700425580862e+00 3.705296493214e+00 3.710415825095e+00 3.717146117959e+00 3.724693571179e+00 3.731271869082e+00 3.736433949125e+00 3.741560806406e+00 3.748012330037e+00 3.755405828012e+00 3.762172222002e+00 3.767618317170e+00 3.772757702900e+00 3.778940257259e+00 3.786127641618e+00 3.793050353659e+00 3.798838662715e+00 3.804053623410e+00 3.809944192259e+00 3.816872160192e+00 3.823906005471e+00 3.830036714392e+00 3.835415537010e+00 3.841089792839e+00 3.847689941997e+00 3.854713747462e+00 3.861195724076e+00 3.866852555861e+00 3.872399763624e+00 3.878651771539e+00 3.885536177242e+00 3.892246380195e+00 3.898240748878e+00 3.903828003766e+00 3.909764378845e+00 3.916368027173e+00 3.923179276228e+00 3.929514915998e+00 3.935282894477e+00 3.941042914959e+00 3.947309912683e+00 3.954005598275e+00 3.960583171117e+00 3.966652870566e+00 3.972406541769e+00 3.978369821004e+00 3.984793166493e+00 3.991402525807e+00 3.997741782073e+00 4.003675010021e+00 4.009495454934e+00 4.015583732993e+00 4.022006200957e+00 4.028455980864e+00 4.034628461841e+00 4.040536098136e+00 4.046459295185e+00 4.052624484511e+00 4.058989126448e+00 4.065307568827e+00 4.071388201233e+00 4.077305228049e+00 4.083285251358e+00 4.089456094910e+00 4.095738077113e+00 4.101950417715e+00 4.107982297826e+00 4.113913757418e+00 4.119919224493e+00 4.126088834327e+00 4.132345913136e+00 4.138563436005e+00 4.144657150237e+00 4.150653598944e+00 4.156672259137e+00 4.162800226516e+00 4.169017438581e+00 4.175222302579e+00 4.181309715858e+00 4.187238363265e+00 4.193090294214e+00 4.199009926847e+00 4.205053752571e+00 4.211150435756e+00 4.217161450186e+00 4.222996312086e+00 4.228724473587e+00 4.234539081234e+00 4.240550129194e+00 4.246696029872e+00 4.252804211071e+00 4.258746743280e+00 4.264576940647e+00 4.270485826938e+00 4.276608504437e+00 4.282867399615e+00 4.289073995679e+00 4.295089674279e+00 4.300953645571e+00 4.306851350452e+00 4.312916564133e+00 4.319076741973e+00 4.325152373016e+00 4.331009319218e+00 4.336688790847e+00 4.342386814760e+00 4.348244377403e+00 4.354192848660e+00 4.360041408715e+00 4.365663734033e+00 4.371134797235e+00 4.376673803732e+00 4.382418821459e+00 4.388255844552e+00 4.393962608383e+00 4.399446060884e+00 4.404853511211e+00 4.410427131116e+00 4.416232535280e+00 4.422068107192e+00 4.427706411076e+00 4.433156107854e+00 4.438647728145e+00 4.444380473727e+00 4.450284543776e+00 4.456088296915e+00 4.461649074992e+00 4.467113595270e+00 4.472750022792e+00 4.478617462565e+00 4.484498981484e+00 4.490150571969e+00 4.495607252353e+00 4.501134955068e+00 4.506898057352e+00 4.512748808985e+00 4.518425596587e+00 4.523862804492e+00 4.529281197625e+00 4.534902326040e+00 4.540658901786e+00 4.546292622004e+00 4.551691023865e+00 4.557012187654e+00 4.562485772523e+00 4.568111258174e+00 4.573665619508e+00 4.578999569628e+00 4.584229376017e+00 4.589567921947e+00 4.595050937006e+00 4.600498602728e+00 4.605755035831e+00 4.610897611106e+00 4.616119464082e+00 4.621470024737e+00 4.626798444039e+00 4.631963393874e+00 4.637023848178e+00 4.642150814225e+00 4.647391817782e+00 4.652609885689e+00 4.657671932685e+00 4.662648588387e+00 4.667693983546e+00 4.672835810311e+00 4.677946727678e+00 4.682905100757e+00 4.687790885382e+00 4.692752181294e+00 4.697792456131e+00 4.702783157293e+00 4.707633324574e+00 4.712429244156e+00 4.717299374687e+00 4.722227733430e+00 4.727077619626e+00 4.731812963340e+00 4.736531120562e+00 4.741310843951e+00 4.746105938731e+00 4.750809862809e+00 4.755428617664e+00 4.760067306373e+00 4.764755775514e+00 4.769410561977e+00 4.773967800676e+00 4.778471385113e+00 4.783020857110e+00 4.787597305770e+00 4.792102475622e+00 4.796511263835e+00 4.800908546978e+00 4.805348486999e+00 4.809781244758e+00 4.814131724992e+00 4.818406820276e+00 4.822692277299e+00 4.827003467427e+00 4.831272346345e+00 4.835465447418e+00 4.839618854878e+00 4.843785184330e+00 4.847949532319e+00 4.852054896497e+00 4.856101201695e+00 4.860140092256e+00 4.864175539390e+00 4.868178036293e+00 4.872125368160e+00 4.876044115254e+00 4.879964273594e+00 4.883859570340e+00 4.887701159356e+00 4.891506295119e+00 4.895308540487e+00 4.899096211500e+00 4.902840759107e+00 4.906533928695e+00 4.910210649110e+00 4.913888192976e+00 4.917529877361e+00 4.921121721903e+00 4.924681427135e+00 4.928234424923e+00 4.931763144610e+00 4.935245208318e+00 4.938684074625e+00 4.942112098841e+00 4.945521580286e+00 4.948883480909e+00 4.952199813524e+00 4.955491011329e+00 4.958766542284e+00 4.962005614263e+00 4.965195122718e+00 4.968349299314e+00 4.971485528526e+00 4.974587226256e+00 4.977647007662e+00 4.980671672235e+00 4.983667181614e+00 4.986632722456e+00 4.989560298120e+00 4.992447714244e+00 4.995309052530e+00 4.998138889800e+00 5.000928235644e+00 5.003685504992e+00 5.006410096194e+00 5.009102750870e+00 5.011754561357e+00 5.014368273904e+00 5.016954806769e+00 5.019507074019e+00 5.022019615260e+00 5.024490050174e+00 5.026928507661e+00 5.029335238466e+00 5.031701011328e+00 5.034026488377e+00 5.036313077416e+00 5.038567187147e+00 5.040784102591e+00 5.042956229340e+00 5.045093997831e+00 5.047196164506e+00 5.049258523095e+00 5.051283826696e+00 5.053267928034e+00 5.055212979068e+00 5.057123885338e+00 5.058990412151e+00 5.060822741075e+00 5.062615451987e+00 5.064367468889e+00 5.066078939358e+00 5.067748405072e+00 5.069381047143e+00 5.070973490503e+00 5.072523549015e+00 5.074035029707e+00 5.075505033219e+00 5.076930279656e+00 5.078318728050e+00 5.079665288149e+00 5.080967196602e+00 5.082233528286e+00 5.083451303767e+00 5.084630740492e+00 5.085771667448e+00 5.086865105268e+00 5.087919900688e+00 5.088930326971e+00 5.089898695776e+00 5.090827845002e+00 5.091706485245e+00 5.092549193846e+00 5.093347564350e+00 5.094098770185e+00 5.094811516601e+00 5.095476755500e+00 5.096099417703e+00 5.096681607997e+00 5.097215320974e+00 5.097708689727e+00 5.098155223741e+00 5.098555603752e+00 5.098919995197e+00 5.099233010052e+00 5.099503217615e+00 5.099730006872e+00 5.099904973140e+00 5.100045223022e+00 5.100134311089e+00 5.100177948572e+00 5.100180257973e+00 5.100129967621e+00 5.100038563500e+00 5.099905791277e+00 5.099719406978e+00 5.099494955990e+00 5.099215912388e+00 5.098896072976e+00 5.098530573119e+00 5.098114702446e+00 5.097660011697e+00 5.097154456989e+00 5.096597913676e+00 5.096007123116e+00 5.095356564467e+00 5.094665254436e+00 5.093933132792e+00 5.093142703807e+00 5.092315002595e+00 5.091436403764e+00 5.090509212181e+00 5.089541998989e+00 5.088516647993e+00 5.087452782365e+00 5.086338945226e+00 5.085172614375e+00 5.083973727946e+00 5.082711355963e+00 5.081408501411e+00 5.080060364903e+00 5.078656809683e+00 5.077217199046e+00 5.075721363684e+00 5.074177559955e+00 5.072595230947e+00 5.070952463439e+00 5.069275980677e+00 5.067539660088e+00 5.065758336327e+00 5.063937555008e+00 5.062056469922e+00 5.060141019475e+00 5.058167098575e+00 5.056145777651e+00 5.054088454829e+00 5.051966244000e+00 5.049810705821e+00 5.047601281901e+00 5.045338186618e+00 5.043043945109e+00 5.040683406488e+00 5.038285500024e+00 5.035838535504e+00 5.033334400576e+00 5.030803880393e+00 5.028205968906e+00 5.025569599679e+00 5.022884766123e+00 5.020142588889e+00 5.017372039320e+00 5.014539533842e+00 5.011666560505e+00 5.008748462330e+00 5.005769323228e+00 5.002761150551e+00 4.999694364822e+00 4.996585056922e+00 4.993434032330e+00 4.990218839319e+00 4.986979685160e+00 4.983678798489e+00 4.980334941810e+00 4.976952861584e+00 4.973507965951e+00 4.970032265400e+00 4.966504770123e+00 4.962927422648e+00 4.959317439520e+00 4.955643119747e+00 4.951936432086e+00 4.948180809758e+00 4.944373354519e+00 4.940537117134e+00 4.936636974479e+00 4.932704693522e+00 4.928724531494e+00 4.924692674610e+00 4.920630554849e+00 4.916507699123e+00 4.912348173460e+00 4.908150634503e+00 4.903895155324e+00 4.899612142713e+00 4.895271848448e+00 4.890892403801e+00 4.886475343974e+00 4.882000154176e+00 4.877500830699e+00 4.872946671151e+00 4.868350713891e+00 4.863722427628e+00 4.859033050992e+00 4.854321000273e+00 4.849557154395e+00 4.844747261632e+00 4.839912654509e+00 4.835014162316e+00 4.830095146984e+00 4.825125113877e+00 4.820110319215e+00 4.815074726544e+00 4.809971559120e+00 4.804852581729e+00 4.799682806758e+00 4.794466418161e+00 4.789232994515e+00 4.783933255915e+00 4.778618924267e+00 4.773254493111e+00 4.767843673471e+00 4.762420183836e+00 4.756924285198e+00 4.751424525276e+00 4.745869981872e+00 4.740269491689e+00 4.734660408418e+00 4.728978168353e+00 4.723291991133e+00 4.717556681047e+00 4.711774658762e+00 4.705985790164e+00 4.700123462541e+00 4.694261774857e+00 4.688345637659e+00 4.682391524283e+00 4.676430423125e+00 4.670391248795e+00 4.664358794501e+00 4.658272512861e+00 4.652151530335e+00 4.646026150798e+00 4.639825626033e+00 4.633629818645e+00 4.627376467771e+00 4.621097730397e+00 4.614812195910e+00 4.608459760027e+00 4.602113374623e+00 4.595704325097e+00 4.589271697092e+00 4.582832683640e+00 4.576330103535e+00 4.569833414702e+00 4.563278416882e+00 4.556702045143e+00 4.550109144384e+00 4.543465346572e+00 4.536825074205e+00 4.530126516709e+00 4.523415818773e+00 4.516678960960e+00 4.509899961069e+00 4.503122050530e+00 4.496293401930e+00 4.489446920996e+00 4.482579842619e+00 4.475677559819e+00 4.468764039470e+00 4.461813216163e+00 4.454840267443e+00 4.447846574331e+00 4.440819995852e+00 4.433784215552e+00 4.426715288389e+00 4.419621839994e+00 4.412509008825e+00 4.405366738300e+00 4.398212902647e+00 4.391032850913e+00 4.383824769034e+00 4.376600008104e+00 4.369348147649e+00 4.362082591188e+00 4.354795660891e+00 4.347481375899e+00 4.340148472509e+00 4.332792435999e+00 4.325421285123e+00 4.318030490685e+00 4.310616139225e+00 4.303186036373e+00 4.295729721923e+00 4.288260129559e+00 4.280771511529e+00 4.273261387229e+00 4.265736602792e+00 4.258185791217e+00 4.250620571511e+00 4.243039420707e+00 4.235438035252e+00 4.227820120664e+00 4.220181394920e+00 4.212526174997e+00 4.204850295570e+00 4.197160053757e+00 4.189450851260e+00 4.181725821703e+00 4.173980851782e+00 4.166215818056e+00 4.158438515834e+00 4.150640205006e+00 4.142828750219e+00 4.134994703641e+00 4.127141724400e+00 4.119278731180e+00 4.111390703111e+00 4.103495035466e+00 4.095571503916e+00 4.087630846489e+00 4.079680623536e+00 4.071706186494e+00 4.063723026336e+00 4.055709005794e+00 4.047680714235e+00 4.039638406744e+00 4.031574224915e+00 4.023500915347e+00 4.015395702752e+00 4.007274503245e+00 3.999140029066e+00 3.990982465682e+00 3.982813905489e+00 3.974614137854e+00 3.966397459093e+00 3.958166601072e+00 3.949909133777e+00 3.941640192928e+00 3.933342051451e+00 3.925023898164e+00 3.916690411120e+00 3.908326699421e+00 3.899954933475e+00 3.891546279845e+00 3.883120119026e+00 3.874676445344e+00 3.866200964188e+00 3.857714568172e+00 3.849194152017e+00 3.840651348656e+00 3.832087583691e+00 3.823490168473e+00 3.814881499453e+00 3.806235239843e+00 3.797566157472e+00 3.788878149421e+00 3.780147870352e+00 3.771406537055e+00 3.762625793481e+00 3.753820463779e+00 3.744989136088e+00 3.736120554072e+00 3.727231407199e+00 3.718302714298e+00 3.709350531635e+00 3.700365736952e+00 3.691340021359e+00 3.682296143468e+00 3.673205925861e+00 3.664090124513e+00 3.654940100292e+00 3.645744035639e+00 3.636526944054e+00 3.627261803302e+00 3.617967050906e+00 3.608634851327e+00 3.599254068877e+00 3.589849932978e+00 3.580394152659e+00 3.570905480578e+00 3.561373396386e+00 3.551795737698e+00 3.542184217215e+00 3.532520593633e+00 3.522822214597e+00 3.513074014693e+00 3.503277429484e+00 3.493446982219e+00 3.483554444056e+00 3.473627973446e+00 3.463648334667e+00 3.453615650874e+00 3.443545192132e+00 3.433407944333e+00 3.423233748169e+00 3.413003260346e+00 3.402716881467e+00 3.392387923805e+00 3.381989523432e+00 3.371549419912e+00 3.361048386328e+00 3.350488814631e+00 3.339882915982e+00 3.329202705298e+00 3.318481581896e+00 3.307689950878e+00 3.296838880944e+00 3.285940187104e+00 3.274960051551e+00 3.263937122374e+00 3.252837704103e+00 3.241678014996e+00 3.230465534434e+00 3.219168087267e+00 3.207827926725e+00 3.196407599541e+00 3.184920850381e+00 3.173379823789e+00 3.161750452281e+00 3.150073512663e+00 3.138315452946e+00 3.126487708396e+00 3.114603858721e+00 3.102624379148e+00 3.090600787282e+00 3.078490114883e+00 3.066307852574e+00 3.054070182224e+00 3.041730019527e+00 3.029345979902e+00 3.016872057673e+00 3.004323206231e+00 2.991717733566e+00 2.979010434943e+00 2.966255061672e+00 2.953411908411e+00 2.940487333894e+00 2.927510733053e+00 2.914428380972e+00 2.901294582672e+00 2.888074157493e+00 2.874771654344e+00 2.861415744192e+00 2.847956879641e+00 2.834443676452e+00 2.820848818136e+00 2.807167001767e+00 2.793436240802e+00 2.779598270772e+00 2.765709534434e+00 2.751740762849e+00 2.737683243270e+00 2.723579700378e+00 2.709377006527e+00 2.695117067325e+00 2.680783341033e+00 2.666365297040e+00 2.651899700615e+00 2.637339944421e+00 2.622726054542e+00 2.608045733422e+00 2.593278992001e+00 2.578473970492e+00 2.563580103005e+00 2.548631798028e+00 2.533628171171e+00 2.518542262189e+00 2.503421053229e+00 2.488222408726e+00 2.472970817154e+00 2.457674088209e+00 2.442304389041e+00 2.426902956206e+00 2.411441088967e+00 2.395925387321e+00 2.380381669125e+00 2.364771494191e+00 2.349137101700e+00 2.333457768309e+00 2.317734214150e+00 2.301994659032e+00 2.286202948685e+00 2.270395601572e+00 2.254562329805e+00 2.238693835986e+00 2.222823825980e+00 2.206922998764e+00 2.191013079435e+00 2.175103691314e+00 2.159165986292e+00 2.143251026400e+00 2.127324022823e+00 2.111397655601e+00 2.095503946356e+00 2.079595729437e+00 2.063729618049e+00 2.047878613882e+00 2.032044791684e+00 2.016271448885e+00 2.000504299895e+00 1.984804408957e+00 1.969147923684e+00 1.953527074442e+00 1.938003385480e+00 1.922507014721e+00 1.907107663617e+00 1.891787465867e+00 1.876521806374e+00 1.861394590525e+00 1.846319078556e+00 1.831373102664e+00 1.816547612993e+00 1.801804099366e+00 1.787236194008e+00 1.772759302293e+00 1.758443161458e+00 1.744291786019e+00 1.730252233793e+00 1.716434645310e+00 1.702746838846e+00 1.689254769405e+00 1.675976696341e+00 1.662845782213e+00 1.649984118204e+00 1.637292727434e+00 1.624840546336e+00 1.612651261684e+00 1.600646272593e+00 1.588961489893e+00 1.577490481655e+00 1.566296291725e+00 1.555419954358e+00 1.544764652955e+00 1.534478598316e+00 1.524450223751e+00 1.514741904641e+00 1.505396995237e+00 1.496309655980e+00 1.487636750833e+00 1.479260684399e+00 1.471241201668e+00 1.463626873336e+00 1.456303285822e+00 1.449430033117e+00 1.442886238347e+00 1.436725968435e+00 1.431002662913e+00 1.425591368082e+00 1.420656928302e+00 1.416071452398e+00 1.411887001266e+00 1.408155468503e+00 1.404747829177e+00 1.401826276958e+00 1.399258511359e+00 1.397094241596e+00 1.395381898480e+00 1.393988677471e+00 1.393073248031e+00 1.392500259709e+00 1.392317808796e+00 1.392570994350e+00 1.393117389437e+00 1.394122608436e+00 1.395439348130e+00 1.397115958207e+00 1.399191054389e+00 1.401524679762e+00 1.404276804074e+00 1.407294697693e+00 1.410631121160e+00 1.414315334859e+00 1.418209004076e+00 1.422466526888e+00 1.426932221284e+00 1.431661283310e+00 1.436677697018e+00 1.441841817440e+00 1.447307979386e+00 1.452917041741e+00 1.458726160508e+00 1.464752733955e+00 1.470860479188e+00 1.477203760803e+00 1.483615530173e+00 1.490161397161e+00 1.496851577110e+00 1.503550051065e+00 1.510417870962e+00 1.517276012094e+00 1.524201503014e+00 1.531199174302e+00 1.538133161924e+00 1.545168281143e+00 1.552119515654e+00 1.559071366955e+00 1.566022781731e+00 1.572840492141e+00 1.579694025599e+00 1.586392207483e+00 1.593027470134e+00 1.599596095233e+00 1.605963668166e+00 1.612308323807e+00 1.618428241801e+00 1.624426103132e+00 1.630296000241e+00 1.635899954860e+00 1.641429383465e+00 1.646669888347e+00 1.651734572130e+00 1.656620976098e+00 1.661178313446e+00 1.665614434240e+00 1.669709663308e+00 1.673573953709e+00 1.677215563046e+00 1.680475839064e+00 1.683572269123e+00 1.686282618994e+00 1.688716985699e+00 1.690892683004e+00 1.692639354267e+00 1.694188808445e+00 1.695314485018e+00 1.696121507109e+00 1.696648703723e+00 1.696704808493e+00 1.696537745999e+00 1.695921675510e+00 1.694954236818e+00 1.693690288192e+00 1.691930222576e+00 1.689926852800e+00 1.687463307487e+00 1.684623310815e+00 1.681484006854e+00 1.677833386008e+00 1.673930054214e+00 1.669572314614e+00 1.664826871365e+00 1.659790135699e+00 1.654245484841e+00 1.648449394461e+00 1.642219367848e+00 1.635603378465e+00 1.628723949864e+00 1.621355665776e+00 1.613754077731e+00 1.605757901681e+00 1.597400022995e+00 1.588815104353e+00 1.579788919514e+00 1.570562567490e+00 1.560998671721e+00 1.551120988697e+00 1.541072158711e+00 1.530647676179e+00 1.520083340119e+00 1.509257408525e+00 1.498192070327e+00 1.487029475725e+00 1.475587073537e+00 1.464083090583e+00 1.452416490261e+00 1.440609968844e+00 1.428805042272e+00 1.416834028851e+00 1.404911473578e+00 1.392945230759e+00 1.380964401911e+00 1.369105305815e+00 1.357218272131e+00 1.345509274682e+00 1.333893075235e+00 1.322407730283e+00 1.311181328068e+00 1.300075634808e+00 1.289294986691e+00 1.278752054207e+00 1.268493837953e+00 1.258636041274e+00 1.249046940465e+00 1.239928097450e+00 1.231182852925e+00 1.222860393424e+00 1.215064658874e+00 1.207665115329e+00 1.200848264301e+00 1.194511212591e+00 1.188697985550e+00 1.183496014986e+00 1.178760233261e+00 1.174673404202e+00 1.171108581047e+00 1.168104336315e+00 1.165722069047e+00 1.163815555092e+00 1.162537579691e+00 1.161753572883e+00 1.161484999630e+00 1.161772972503e+00 1.162462526611e+00 1.163683906811e+00 1.165292647804e+00 1.167298715626e+00 1.169719572754e+00 1.172404239870e+00 1.175462244794e+00 1.178740290876e+00 1.182248193917e+00 1.185984173095e+00 1.189805251152e+00 1.193805481092e+00 1.197831476926e+00 1.201898756870e+00 1.205994258872e+00 1.209983182960e+00 1.213961051289e+00 1.217774160963e+00 1.221447543986e+00 1.224967487815e+00 1.228208651094e+00 1.231271753376e+00 1.234009240073e+00 1.236458781507e+00 1.238611389281e+00 1.240354463033e+00 1.241797573685e+00 1.242806123882e+00 1.243423827978e+00 1.243660667431e+00 1.243410492116e+00 1.242796148512e+00 1.241699788973e+00 1.240172631883e+00 1.238242078690e+00 1.235817109769e+00 1.233029986019e+00 1.229783997723e+00 1.226135104366e+00 1.222130986604e+00 1.217696865252e+00 1.212969400535e+00 1.207876620008e+00 1.202482648047e+00 1.196849453708e+00 1.190918950277e+00 1.184833690081e+00 1.178541072559e+00 1.172110182653e+00 1.165614787175e+00 1.159011200487e+00 1.152438624711e+00 1.145863500332e+00 1.139354322352e+00 1.132986043582e+00 1.126723272290e+00 1.120698734102e+00 1.114881027709e+00 1.109331567173e+00 1.104116772587e+00 1.099199029447e+00 1.094689272524e+00 1.090554089414e+00 1.086831739491e+00 1.083569712736e+00 1.080721534631e+00 1.078359767138e+00 1.076440652895e+00 1.074977040340e+00 1.073983242871e+00 1.073398727558e+00 1.073264512273e+00 1.073512496365e+00 1.074136517286e+00 1.075116782939e+00 1.076386845640e+00 1.077954275574e+00 1.079739802895e+00 1.081725048596e+00 1.083869683593e+00 1.086103906892e+00 1.088426010230e+00 1.090749950377e+00 1.093057831178e+00 1.095308860781e+00 1.097436179475e+00 1.099443143016e+00 1.101254973571e+00 1.102856480905e+00 1.104226534083e+00 1.105307139154e+00 1.106112607085e+00 1.106596017592e+00 1.106743300734e+00 1.106562722310e+00 1.106013648820e+00 1.105119673558e+00 1.103863939539e+00 1.102247745359e+00 1.100288110096e+00 1.097979644228e+00 1.095342835749e+00 1.092390431249e+00 1.089136250096e+00 1.085601943837e+00 1.081806766416e+00 1.077769148782e+00 1.073513886264e+00 1.069063001554e+00 1.064432793140e+00 1.059652965161e+00 1.054735210847e+00 1.049701565368e+00 1.044568826790e+00 1.039346628677e+00 1.034053895430e+00 1.028688349170e+00 1.023264926733e+00 1.017780327621e+00 1.012231775232e+00 1.006620160712e+00 1.000930194092e+00 9.951611091440e-01 9.892897095583e-01 9.833018686202e-01 9.771908252562e-01 9.709173370067e-01 9.644852369453e-01 9.578589589950e-01 9.510167113572e-01 9.439669764322e-01 9.366544835835e-01 9.291058470663e-01 9.212943526035e-01 9.132051940383e-01 9.048756851160e-01 8.962706157765e-01 8.874341362118e-01 8.783895166895e-01 8.691352029390e-01 8.597605357758e-01 8.502660396826e-01 8.407365047566e-01 8.312429507424e-01 8.218271824995e-01 8.126248580812e-01 8.036823686815e-01 7.951210995753e-01 7.870574991671e-01 7.795627213297e-01 7.727918783891e-01 7.668179309381e-01 7.617548922361e-01 7.577087746275e-01 7.547396558480e-01 7.529424504612e-01 7.523470355345e-01 7.529986420692e-01 7.549019931044e-01 7.580388997113e-01 7.623895806141e-01 7.678720629466e-01 7.744398542636e-01 7.819740781103e-01 7.903734940870e-01 7.995371551985e-01 8.093018201059e-01 8.195857922843e-01 8.302290855826e-01 8.411151526424e-01 8.521596299890e-01 8.632147652066e-01 8.742402236836e-01 8.851418881122e-01 8.958655194261e-01 9.064094468304e-01 9.167208361551e-01 9.268536137951e-01 9.368105436673e-01 9.466426885235e-01 9.564468324928e-01 9.662543802951e-01 9.762034844651e-01 9.863624422925e-01 9.968296062901e-01 1.007720796481e+00 1.019074476311e+00 1.030995676362e+00 1.043502542734e+00 1.056606955586e+00 1.070319138559e+00 1.084551660702e+00 1.099251552015e+00 1.114285384056e+00 1.129498950554e+00 1.144731978132e+00 1.159753821854e+00 1.174371137300e+00 1.188326653812e+00 1.201388817382e+00 1.213331919635e+00 1.223900559918e+00 1.232914006023e+00 1.240162596819e+00 1.245490245341e+00 1.248790470539e+00 1.249947133353e+00 1.248954536573e+00 1.245795854105e+00 1.240532098329e+00 1.233284530737e+00 1.224180393254e+00 1.213445942318e+00 1.201302130903e+00 1.188029851967e+00 1.173942898051e+00 1.159336111223e+00 1.144558988243e+00 1.129910901286e+00 1.115694830427e+00 1.102184259192e+00 1.089581156493e+00 1.078084540388e+00 1.067775817749e+00 1.058723119886e+00 1.050921261477e+00 1.044288480160e+00 1.038749132142e+00 1.034133120437e+00 1.030295985526e+00 1.027066672485e+00 1.024246336758e+00 1.021704296013e+00 1.019249036936e+00 1.016749825815e+00 1.014087286309e+00 1.011123126560e+00 1.007778953150e+00 1.003934338814e+00 9.995164256627e-01 9.944558743534e-01 9.886716712225e-01 9.821494235124e-01 9.748657873301e-01 9.668626917320e-01 9.582313709685e-01 9.491138636232e-01 9.397498357321e-01 9.304161233034e-01 9.214810754481e-01 9.133357850967e-01 9.063984964472e-01 9.010760891018e-01 8.976692499089e-01 8.964244580599e-01 8.973854945575e-01 9.004621143000e-01 9.053946027629e-01 9.117355059417e-01 9.190000098131e-01 9.265905187332e-01 9.339636909076e-01 9.406581854339e-01 9.462987374654e-01 9.507543578688e-01 9.540091649312e-01 9.562674837641e-01 9.578927465625e-01 9.592883708451e-01 9.609399973606e-01 9.631897050642e-01 9.662664223888e-01 9.701884076535e-01 9.746918934004e-01 9.793897484039e-01 9.837056453758e-01 9.870863754601e-01 9.891187535638e-01 9.895914103056e-01 9.887161791794e-01 9.870411868796e-01 9.855281671307e-01 9.854184734615e-01 9.879704526498e-01 9.943144677859e-01 1.005043632922e+00 1.020112007814e+00 1.038741657136e+00 1.059467701582e+00 1.080486548823e+00 1.099848460877e+00 1.115853510515e+00 1.127273015284e+00 1.133467661020e+00 1.134522652592e+00 1.131054316595e+00 1.124117086323e+00 1.114905527839e+00 1.104459046439e+00 1.093554172096e+00 1.082556631808e+00 1.071648689106e+00 1.061051479513e+00 1.051290727506e+00 1.043399759633e+00 1.038639402740e+00 1.038103078865e+00 1.041919564348e+00 1.048651942726e+00 1.055270551624e+00 1.057718784661e+00 1.050238059991e+00 1.032688948275e+00 1.014422092316e+00 9.648143061054e-01 8.417479438369e-01 7.832065030417e-01 8.854061012853e-01 1.003367129888e+00 9.915066597500e-01 8.495590850522e-01 7.280127208337e-01 7.841203812951e-01 9.104665466388e-01 9.428342189791e-01 8.660879520584e-01 7.942965364464e-01 8.281856160562e-01 8.964838956098e-01 8.941215416249e-01 8.346416655965e-01 8.243553283040e-01 8.926354781661e-01 9.320524747109e-01 8.689452038745e-01 7.698521329550e-01 7.932764445044e-01 9.280552442487e-01 1.000174456813e+00 9.265892767774e-01 7.959173418635e-01 8.183206211903e-01 9.928540437476e-01 1.100694821701e+00 1.026495757184e+00 8.292919255230e-01 7.388412335578e-01 8.769975113704e-01 1.020864474779e+00 1.011596422920e+00 8.883400173311e-01 8.403020267059e-01 9.587604271990e-01 1.073862253543e+00 1.041862103367e+00 8.819027765423e-01 7.682185605277e-01 8.436645605059e-01 9.697022009885e-01 9.901485960081e-01 9.098952951045e-01 8.545440743589e-01 9.051342860704e-01 9.712459499377e-01 9.526473198528e-01 8.674761616681e-01 8.237862017541e-01 8.667589457942e-01 9.077581183735e-01 8.816320987800e-01 8.378193845022e-01 8.653556315785e-01 9.341123129747e-01 9.326389216324e-01 8.269806120193e-01 7.297041465995e-01 7.985292213526e-01 9.522727930806e-01 1.009171088002e+00 9.108889880434e-01 7.547696266964e-01 7.427756737964e-01 8.841470615264e-01 9.865736774980e-01 9.656041759441e-01 8.870942753694e-01 8.802584505135e-01 9.545230469850e-01 9.975969476148e-01 9.598033142241e-01 9.122067641959e-01 9.500479249458e-01 1.037047650931e+00 1.066721506412e+00 1.014104457961e+00 9.628005419886e-01 9.957301413096e-01 1.058240188612e+00 1.045468745829e+00 9.532555820776e-01 9.063515177184e-01 9.988509042957e-01 1.117617851352e+00 1.112414784378e+00 9.573194390793e-01 7.931385318752e-01 8.405773959283e-01 1.030089156329e+00 1.132959665304e+00 1.061290899220e+00 8.819800861455e-01 7.858843685691e-01 8.803879104493e-01 1.008271378745e+00 1.023794422219e+00 9.182756913275e-01 7.979407519283e-01 8.022966015003e-01 9.138558566551e-01 9.917938991435e-01 9.486276618337e-01 7.917740538331e-01 6.458333150883e-01 7.035336605700e-01 8.980727158139e-01 1.012611008533e+00 9.383020818851e-01 7.047750508795e-01 5.663461487504e-01 7.872510031645e-01 1.053105038201e+00 1.107507760289e+00 9.048974913808e-01 6.319588516127e-01 7.528652389370e-01 1.109316724563e+00 1.283248961066e+00 1.146665529209e+00 8.026271039710e-01 7.001292610610e-01 1.038198410507e+00 1.297733671912e+00 1.241177213343e+00 9.111351934206e-01 6.844750517949e-01 9.550844961359e-01 1.243381596569e+00 1.219067279038e+00 8.773753089189e-01 5.863154554712e-01 9.060409383005e-01 1.278195451364e+00 1.319194817356e+00 9.948063604907e-01 5.867508589559e-01 7.958631379778e-01 1.211632556559e+00 1.326388497589e+00 1.076866795721e+00 7.135261852793e-01 8.292803430037e-01 1.190332746979e+00 1.279562845909e+00 9.844451158059e-01 5.254929591875e-01 7.262125472067e-01 1.206832251811e+00 1.359407634948e+00 1.065419530965e+00 4.489600577876e-01 5.221989712808e-01 1.141018330200e+00 1.407654124979e+00 1.191567827605e+00 5.762123650682e-01 4.120876263052e-01 1.124559780943e+00 1.534073849685e+00 1.456377259743e+00 9.178380332614e-01 2.755123166879e-01 8.882100644749e-01 1.485550295356e+00 1.655231909883e+00 1.348987899780e+00 6.945820586135e-01 3.544982939659e-01 9.924410709837e-01 1.418772345985e+00 1.454122848241e+00 1.121397723115e+00 5.951620978778e-01 4.962215744367e-01 9.629637652718e-01 1.291648934848e+00 1.328196370825e+00 1.079163138221e+00 6.948927542215e-01 6.401488734565e-01 1.021005332664e+00 1.323951202157e+00 1.340625662387e+00 1.056322956331e+00 6.697236253685e-01 7.368877446454e-01 1.133729924909e+00 1.338930529051e+00 1.200671998412e+00
 3.266750406324e+00 3.271487658103e+00 3.279828250196e+00 3.288106720697e+00 3.292809836730e+00 3.295527904604e+00 3.300635096104e+00 3.309095497781e+00 3.317196435408e+00 3.321780041968e+00 3.324612448799e+00 3.329899640468e+00 3.338428156851e+00 3.346423810552e+00 3.350836892867e+00 3.353656777709e+00 3.359152808385e+00 3.367822176763e+00 3.375674879018e+00 3.379906820907e+00 3.382848274670e+00 3.388642294529e+00 3.397409023838e+00 3.405103699990e+00 3.409203069115e+00 3.412239835372e+00 3.418276294714e+00 3.427157452539e+00 3.434674380192e+00 3.438530766352e+00 3.441650094002e+00 3.448027602432e+00 3.457007360298e+00 3.464240534990e+00 3.467916715453e+00 3.471277523334e+00 3.477981317484e+00 3.486929204339e+00 3.493881463042e+00 3.497469205291e+00 3.501091716262e+00 3.508074849897e+00 3.516950946920e+00 3.523596648264e+00 3.527124732223e+00 3.531077529845e+00 3.538324802500e+00 3.547042399812e+00 3.553405359925e+00 3.556994629833e+00 3.561256440007e+00 3.568608913057e+00 3.577116064635e+00 3.583292575934e+00 3.586981155340e+00 3.591479729804e+00 3.598863141178e+00 3.607155305972e+00 3.613203937987e+00 3.617074340026e+00 3.621810893535e+00 3.629147415217e+00 3.637214057056e+00 3.643239513005e+00 3.647332501385e+00 3.652211472508e+00 3.659435679595e+00 3.667325440261e+00 3.673374287700e+00 3.677663936585e+00 3.682640697814e+00 3.689715378924e+00 3.697439580682e+00 3.703578298575e+00 3.708092654883e+00 3.713075703447e+00 3.719916501715e+00 3.727506652951e+00 3.733790589862e+00 3.738522880003e+00 3.743491891574e+00 3.750092151803e+00 3.757529645959e+00 3.763993176291e+00 3.769018591392e+00 3.773991807590e+00 3.780303399262e+00 3.787577011394e+00 3.794225347516e+00 3.799532671880e+00 3.804517867457e+00 3.810552210455e+00 3.817610319875e+00 3.824408351145e+00 3.830057787029e+00 3.835117346528e+00 3.840851929257e+00 3.847639398492e+00 3.854540004156e+00 3.860531129717e+00 3.865754814810e+00 3.871269253578e+00 3.877716374952e+00 3.884599644745e+00 3.890939037473e+00 3.896441840565e+00 3.901825339885e+00 3.907917738109e+00 3.914648497240e+00 3.921211243869e+00 3.927051612967e+00 3.932474189382e+00 3.938242937677e+00 3.944685737130e+00 3.951342013257e+00 3.957521440086e+00 3.963124701265e+00 3.968713464482e+00 3.974810854704e+00 3.981340646949e+00 3.987758810608e+00 3.993664109505e+00 3.999245226101e+00 4.005030658674e+00 4.011282026213e+00 4.017720155980e+00 4.023892227835e+00 4.029652584729e+00 4.035292725827e+00 4.041200297539e+00 4.047442793138e+00 4.053718720167e+00 4.059714954368e+00 4.065440143915e+00 4.071178153002e+00 4.077156615886e+00 4.083336981222e+00 4.089473257991e+00 4.095370065332e+00 4.101097372099e+00 4.106887606034e+00 4.112867046706e+00 4.118960440434e+00 4.124983072158e+00 4.130825064906e+00 4.136561117918e+00 4.142370877590e+00 4.148342158707e+00 4.154403479513e+00 4.160426216114e+00 4.166323593590e+00 4.172120031291e+00 4.177938646116e+00 4.183862863911e+00 4.189878211408e+00 4.195882498623e+00 4.201768444197e+00 4.207494101077e+00 4.213139198466e+00 4.218849578396e+00 4.224684315282e+00 4.230572608778e+00 4.236375549833e+00 4.241997737530e+00 4.247513595810e+00 4.253111609109e+00 4.258903685170e+00 4.264834065123e+00 4.270726128423e+00 4.276451672892e+00 4.282062305975e+00 4.287749626166e+00 4.293648095652e+00 4.299685252974e+00 4.305672075130e+00 4.311467846964e+00 4.317109803510e+00 4.322780988716e+00 4.328622067880e+00 4.334557024354e+00 4.340409036471e+00 4.346042934717e+00 4.351497529063e+00 4.356965855552e+00 4.362594981017e+00 4.368311892557e+00 4.373931422983e+00 4.379324656399e+00 4.384564356720e+00 4.389866467318e+00 4.395373670038e+00 4.400974359578e+00 4.406443750584e+00 4.411693001936e+00 4.416859747624e+00 4.422189710891e+00 4.427750416876e+00 4.433343547503e+00 4.438741119931e+00 4.443947375734e+00 4.449190400451e+00 4.454673166454e+00 4.460328257482e+00 4.465887618749e+00 4.471200337782e+00 4.476416616642e+00 4.481798907017e+00 4.487413335976e+00 4.493045139588e+00 4.498446667935e+00 4.503652898613e+00 4.508923683313e+00 4.514431747213e+00 4.520028694617e+00 4.525453275146e+00 4.530636831829e+00 4.535797219756e+00 4.541159087401e+00 4.546658408058e+00 4.552037632343e+00 4.557179245178e+00 4.562242199015e+00 4.567453484329e+00 4.572818361933e+00 4.578114959643e+00 4.583186816912e+00 4.588157325147e+00 4.593230583780e+00 4.598449841048e+00 4.603635175089e+00 4.608630410171e+00 4.613507957047e+00 4.618461527709e+00 4.623547530915e+00 4.628609702119e+00 4.633509252270e+00 4.638302743758e+00 4.643160735888e+00 4.648132458253e+00 4.653081660928e+00 4.657874815991e+00 4.662582094784e+00 4.667354715639e+00 4.672226093669e+00 4.677065242090e+00 4.681751553465e+00 4.686365603126e+00 4.691051308580e+00 4.695817904050e+00 4.700534288035e+00 4.705110430241e+00 4.709631705709e+00 4.714226108378e+00 4.718876259487e+00 4.723450036918e+00 4.727909664235e+00 4.732349205065e+00 4.736850192153e+00 4.741368379559e+00 4.745793514164e+00 4.750131979834e+00 4.754490206741e+00 4.758900486755e+00 4.763273649555e+00 4.767551291381e+00 4.771772682308e+00 4.776040899082e+00 4.780335247349e+00 4.784558304250e+00 4.788685626140e+00 4.792800485116e+00 4.796956345861e+00 4.801105908422e+00 4.805173719171e+00 4.809166176556e+00 4.813165928855e+00 4.817192307545e+00 4.821178852261e+00 4.825087059541e+00 4.828957809779e+00 4.832839056104e+00 4.836717302677e+00 4.840538831057e+00 4.844300587823e+00 4.848054771434e+00 4.851806633333e+00 4.855521555300e+00 4.859185999054e+00 4.862820720392e+00 4.866455136394e+00 4.870065988095e+00 4.873623725697e+00 4.877144230410e+00 4.880661465191e+00 4.884165468060e+00 4.887624695976e+00 4.891034430145e+00 4.894427906034e+00 4.897820366325e+00 4.901178991475e+00 4.904487650972e+00 4.907762065046e+00 4.911033112726e+00 4.914278207272e+00 4.917476933350e+00 4.920634687446e+00 4.923779267626e+00 4.926906980235e+00 4.929985950284e+00 4.933020985662e+00 4.936030158977e+00 4.939025825167e+00 4.941982960017e+00 4.944892822694e+00 4.947766448773e+00 4.950623883119e+00 4.953445897729e+00 4.956227400836e+00 4.958973746065e+00 4.961691599947e+00 4.964380717208e+00 4.967030766481e+00 4.969641900380e+00 4.972227662885e+00 4.974781863734e+00 4.977298473344e+00 4.979779838149e+00 4.982232219295e+00 4.984653921025e+00 4.987031477167e+00 4.989376537975e+00 4.991690104653e+00 4.993973240527e+00 4.996217398298e+00 4.998419443201e+00 5.000590173385e+00 5.002728992422e+00 5.004829962115e+00 5.006890523348e+00 5.008913417665e+00 5.010902852661e+00 5.012856553795e+00 5.014768898325e+00 5.016646283300e+00 5.018488186621e+00 5.020292725499e+00 5.022058634587e+00 5.023787177051e+00 5.025475986290e+00 5.027131621989e+00 5.028745196661e+00 5.030325607863e+00 5.031866154368e+00 5.033368550462e+00 5.034829952566e+00 5.036252573679e+00 5.037638057536e+00 5.038986871300e+00 5.040290890560e+00 5.041560104895e+00 5.042788228952e+00 5.043971677895e+00 5.045122080696e+00 5.046229561992e+00 5.047296642009e+00 5.048325843479e+00 5.049311155202e+00 5.050258062569e+00 5.051167753183e+00 5.052032677506e+00 5.052859054901e+00 5.053644468635e+00 5.054386686068e+00 5.055091388607e+00 5.055749899388e+00 5.056372180841e+00 5.056952228046e+00 5.057484217375e+00 5.057982343089e+00 5.058433814233e+00 5.058844881555e+00 5.059217580503e+00 5.059540257406e+00 5.059827198145e+00 5.060068851363e+00 5.060265723711e+00 5.060429145986e+00 5.060540721462e+00 5.060612865278e+00 5.060643216547e+00 5.060624439315e+00 5.060571174013e+00 5.060470583658e+00 5.060325046560e+00 5.060141262320e+00 5.059905750957e+00 5.059630815855e+00 5.059317279015e+00 5.058952211604e+00 5.058549928835e+00 5.058098305837e+00 5.057604351995e+00 5.057067672355e+00 5.056485134773e+00 5.055863735082e+00 5.055193188519e+00 5.054475776537e+00 5.053724266789e+00 5.052916070411e+00 5.052069595990e+00 5.051183285647e+00 5.050242598364e+00 5.049265451770e+00 5.048240839015e+00 5.047169674886e+00 5.046059801177e+00 5.044897156825e+00 5.043695320060e+00 5.042447593083e+00 5.041148804838e+00 5.039819645382e+00 5.038428419419e+00 5.037003333854e+00 5.035532819706e+00 5.034007702986e+00 5.032452056840e+00 5.030839853531e+00 5.029184965182e+00 5.027492093817e+00 5.025742459928e+00 5.023961417217e+00 5.022122710644e+00 5.020241791479e+00 5.018324474316e+00 5.016348979201e+00 5.014342160026e+00 5.012280924445e+00 5.010172375768e+00 5.008032763806e+00 5.005828682483e+00 5.003596366498e+00 5.001310244864e+00 4.998975571275e+00 4.996611887575e+00 4.994184281930e+00 4.991723277735e+00 4.989214606089e+00 4.986652052333e+00 4.984065980424e+00 4.981415305196e+00 4.978729176205e+00 4.975998197482e+00 4.973211950700e+00 4.970398899325e+00 4.967529918545e+00 4.964620979842e+00 4.961669265387e+00 4.958661881573e+00 4.955626921248e+00 4.952537288821e+00 4.949406136484e+00 4.946237657946e+00 4.943008081620e+00 4.939756816701e+00 4.936446857403e+00 4.933096572565e+00 4.929712458371e+00 4.926266983415e+00 4.922793702821e+00 4.919271622154e+00 4.915703455521e+00 4.912105652379e+00 4.908446100440e+00 4.904757393072e+00 4.901020494157e+00 4.897238821221e+00 4.893427360241e+00 4.889557137347e+00 4.885656643284e+00 4.881711506761e+00 4.877717591478e+00 4.873697131280e+00 4.869618878496e+00 4.865506062261e+00 4.861358302239e+00 4.857155232706e+00 4.852929050234e+00 4.848646819116e+00 4.844328649275e+00 4.839974987078e+00 4.835567608640e+00 4.831138842489e+00 4.826656739994e+00 4.822135641322e+00 4.817585947772e+00 4.812977455345e+00 4.808348885557e+00 4.803671215798e+00 4.798951274040e+00 4.794207879253e+00 4.789404110326e+00 4.784582361146e+00 4.779711407694e+00 4.774799437938e+00 4.769868762109e+00 4.764874291345e+00 4.759865121201e+00 4.754807938944e+00 4.749706886727e+00 4.744591672063e+00 4.739411261598e+00 4.734221193281e+00 4.728980275183e+00 4.723697124073e+00 4.718405094799e+00 4.713039368457e+00 4.707674297492e+00 4.702256229897e+00 4.696795183446e+00 4.691326841141e+00 4.685787648770e+00 4.680247884786e+00 4.674658502156e+00 4.669028246816e+00 4.663389657171e+00 4.657681136765e+00 4.651974563984e+00 4.646216177969e+00 4.640421274462e+00 4.634621603041e+00 4.628745245102e+00 4.622878588276e+00 4.616958713660e+00 4.611004336614e+00 4.605050000268e+00 4.599020481999e+00 4.592997527076e+00 4.586919669958e+00 4.580817455653e+00 4.574709306070e+00 4.568534940105e+00 4.562370485134e+00 4.556142314194e+00 4.549892771211e+00 4.543636062803e+00 4.537320323915e+00 4.531009327008e+00 4.524641409236e+00 4.518253793583e+00 4.511849501618e+00 4.505394670719e+00 4.498946406724e+00 4.492440469702e+00 4.485921566312e+00 4.479377425765e+00 4.472792877573e+00 4.466208680249e+00 4.459574581856e+00 4.452924249996e+00 4.446252759130e+00 4.439546104251e+00 4.432830150251e+00 4.426074147731e+00 4.419298498235e+00 4.412501202564e+00 4.405670041642e+00 4.398833062979e+00 4.391960497682e+00 4.385063110444e+00 4.378146166519e+00 4.371200680141e+00 4.364243974122e+00 4.357257771546e+00 4.350245982531e+00 4.343213506051e+00 4.336157273031e+00 4.329084718477e+00 4.321990670975e+00 4.314868263130e+00 4.307726922027e+00 4.300559290361e+00 4.293379393103e+00 4.286175330718e+00 4.278949877276e+00 4.271704859304e+00 4.264433934983e+00 4.257148525162e+00 4.249841172926e+00 4.242512936705e+00 4.235168468844e+00 4.227795582035e+00 4.220407970480e+00 4.213002096694e+00 4.205574293275e+00 4.198126665873e+00 4.190659149957e+00 4.183173250722e+00 4.175662861857e+00 4.168138256041e+00 4.160591182225e+00 4.153027566042e+00 4.145441836586e+00 4.137831977195e+00 4.130211886688e+00 4.122564365483e+00 4.114902622756e+00 4.107218731695e+00 4.099510705972e+00 4.091790096183e+00 4.084043988097e+00 4.076286038853e+00 4.068498866621e+00 4.060692289154e+00 4.052872724007e+00 4.045026597224e+00 4.037168779655e+00 4.029279616767e+00 4.021369338685e+00 4.013446440242e+00 4.005497361534e+00 3.997535037870e+00 3.989539696679e+00 3.981525545882e+00 3.973495583781e+00 3.965438032722e+00 3.957366427241e+00 3.949264491096e+00 3.941138607481e+00 3.932997574419e+00 3.924825972330e+00 3.916641588014e+00 3.908424751727e+00 3.900183453284e+00 3.891924229871e+00 3.883633947246e+00 3.875328628337e+00 3.866988791022e+00 3.858623821729e+00 3.850240663954e+00 3.841823980944e+00 3.833389994061e+00 3.824921837600e+00 3.816427052863e+00 3.807909531557e+00 3.799356918606e+00 3.790785095963e+00 3.782179173081e+00 3.773543791404e+00 3.764886122648e+00 3.756188261758e+00 3.747471504036e+00 3.738715764139e+00 3.729930864165e+00 3.721118542968e+00 3.712266937482e+00 3.703391601262e+00 3.694475473307e+00 3.685531258317e+00 3.676552769139e+00 3.667532594204e+00 3.658490160595e+00 3.649401854507e+00 3.640283764960e+00 3.631128733813e+00 3.621929453372e+00 3.612701868049e+00 3.603429081747e+00 3.594122863040e+00 3.584777918727e+00 3.575383633573e+00 3.565962716283e+00 3.556491290120e+00 3.546981759262e+00 3.537430634423e+00 3.527831317989e+00 3.518196943098e+00 3.508511585267e+00 3.498788663340e+00 3.489014603196e+00 3.479194016252e+00 3.469335459817e+00 3.459417008552e+00 3.449464240637e+00 3.439456417016e+00 3.429395286712e+00 3.419295920046e+00 3.409132801536e+00 3.398930658530e+00 3.388671351947e+00 3.378359156060e+00 3.368001033469e+00 3.357578047701e+00 3.347112130152e+00 3.336585392561e+00 3.326003135048e+00 3.315372087691e+00 3.304670503434e+00 3.293928891294e+00 3.283117369629e+00 3.272250479059e+00 3.261333252158e+00 3.250339650332e+00 3.239304723838e+00 3.228194285741e+00 3.217027351299e+00 3.205806610316e+00 3.194507370115e+00 3.183164915042e+00 3.171744548368e+00 3.160263452334e+00 3.148728507766e+00 3.137108438585e+00 3.125446143126e+00 3.113701981924e+00 3.101895132919e+00 3.090032819798e+00 3.078081955625e+00 3.066087553809e+00 3.054011142583e+00 3.041867205727e+00 3.029670453732e+00 3.017377526176e+00 3.005044975231e+00 2.992624246256e+00 2.980136271981e+00 2.967593833381e+00 2.954957214936e+00 2.942275074772e+00 2.929509579611e+00 2.916669636697e+00 2.903781697397e+00 2.890794395077e+00 2.877759496922e+00 2.864644699686e+00 2.851453287441e+00 2.838212484862e+00 2.824874564812e+00 2.811491445609e+00 2.798028693843e+00 2.784487266667e+00 2.770901276665e+00 2.757216885362e+00 2.743486059722e+00 2.729681034445e+00 2.715796459790e+00 2.701868326794e+00 2.687850187792e+00 2.673780910740e+00 2.659643026087e+00 2.645431276928e+00 2.631176091741e+00 2.616833177794e+00 2.602443428842e+00 2.587994549672e+00 2.573467505918e+00 2.558906489549e+00 2.544267532362e+00 2.529577471782e+00 2.514839974325e+00 2.500030366364e+00 2.485188938504e+00 2.470279146534e+00 2.455323221683e+00 2.440328521270e+00 2.425271488692e+00 2.410184439806e+00 2.395047682785e+00 2.379866008389e+00 2.364658702279e+00 2.349397719176e+00 2.334114514070e+00 2.318797040498e+00 2.303442237674e+00 2.288075746660e+00 2.272669240479e+00 2.257247066773e+00 2.241812481633e+00 2.226346868032e+00 2.210884119552e+00 2.195403222926e+00 2.179914337299e+00 2.164435463903e+00 2.148935850186e+00 2.133459429281e+00 2.117985103256e+00 2.102512394194e+00 2.087080333030e+00 2.071640120694e+00 2.056244739118e+00 2.040874942308e+00 2.025523991163e+00 2.010239303835e+00 1.994968646550e+00 1.979763041317e+00 1.964615366071e+00 1.949502573865e+00 1.934489314642e+00 1.919514352692e+00 1.904629949523e+00 1.889838183054e+00 1.875099020580e+00 1.860498980529e+00 1.845961693564e+00 1.831546037139e+00 1.817261391027e+00 1.803055194781e+00 1.789026189147e+00 1.775094676969e+00 1.761313448541e+00 1.747708342956e+00 1.734208945916e+00 1.720928218790e+00 1.707783086656e+00 1.694823357577e+00 1.682082868315e+00 1.669483639831e+00 1.657146513079e+00 1.644983793769e+00 1.633045421347e+00 1.621372602749e+00 1.609876184312e+00 1.598687406808e+00 1.587716131805e+00 1.577002452412e+00 1.566607058429e+00 1.556420614684e+00 1.546587566944e+00 1.537011287931e+00 1.527733035501e+00 1.518813528898e+00 1.510136903602e+00 1.501855171424e+00 1.493867108374e+00 1.486208389338e+00 1.478944721492e+00 1.471957183787e+00 1.465394367238e+00 1.459153611886e+00 1.453267847456e+00 1.447803767508e+00 1.442634804221e+00 1.437913947148e+00 1.433531377547e+00 1.429519301135e+00 1.425941992372e+00 1.422668100538e+00 1.419849311096e+00 1.417371609910e+00 1.415267094758e+00 1.413593273875e+00 1.412217825290e+00 1.411288016449e+00 1.410688612144e+00 1.410446595474e+00 1.410617988217e+00 1.411066570228e+00 1.411940181260e+00 1.413111179717e+00 1.414614531918e+00 1.416493091604e+00 1.418614795717e+00 1.421122926789e+00 1.423887101928e+00 1.426941744513e+00 1.430325089819e+00 1.433903543582e+00 1.437818499814e+00 1.441930800964e+00 1.446284869263e+00 1.450908359347e+00 1.455667255395e+00 1.460706005394e+00 1.465879364943e+00 1.471232694377e+00 1.476789540357e+00 1.482419875690e+00 1.488265204574e+00 1.494171728554e+00 1.500199886986e+00 1.506357486329e+00 1.512519394644e+00 1.518833924636e+00 1.525134574965e+00 1.531491251919e+00 1.537910663816e+00 1.544262167516e+00 1.550701720937e+00 1.557054328318e+00 1.563399897966e+00 1.569738483209e+00 1.575936975955e+00 1.582166604113e+00 1.588236917764e+00 1.594237924656e+00 1.600168476103e+00 1.605895280378e+00 1.611593173155e+00 1.617065806322e+00 1.622411667305e+00 1.627627759386e+00 1.632576345591e+00 1.637446663353e+00 1.642028640416e+00 1.646431842966e+00 1.650655739232e+00 1.654551673159e+00 1.658325544425e+00 1.661758449290e+00 1.664959176148e+00 1.667940602874e+00 1.670540687722e+00 1.672977598521e+00 1.675031677197e+00 1.676810197790e+00 1.678334646847e+00 1.679432537561e+00 1.680333995313e+00 1.680819527459e+00 1.680986167065e+00 1.680880441784e+00 1.680308729332e+00 1.679515458823e+00 1.678284676900e+00 1.676703961699e+00 1.674836928224e+00 1.672479938154e+00 1.669885038616e+00 1.666843318627e+00 1.663428793201e+00 1.659727815608e+00 1.655525213054e+00 1.651078321331e+00 1.646192684483e+00 1.640925397306e+00 1.635383597188e+00 1.629348338617e+00 1.623071989241e+00 1.616380895788e+00 1.609315830481e+00 1.602005580550e+00 1.594225516854e+00 1.586227017477e+00 1.577856675587e+00 1.569142523716e+00 1.560222321028e+00 1.550886579127e+00 1.541369255986e+00 1.531543039047e+00 1.521427104162e+00 1.511165262638e+00 1.500559413668e+00 1.489838355402e+00 1.478889765089e+00 1.467731816387e+00 1.456508966154e+00 1.445043272808e+00 1.433547682131e+00 1.421930732535e+00 1.410210899739e+00 1.398530133487e+00 1.386729599586e+00 1.375012401048e+00 1.363301339104e+00 1.351618695250e+00 1.340101499873e+00 1.328608115363e+00 1.317335699591e+00 1.306207766732e+00 1.295260390926e+00 1.284619383423e+00 1.274154484559e+00 1.264061902405e+00 1.254258807254e+00 1.244792780272e+00 1.235774684777e+00 1.227078110498e+00 1.218896768370e+00 1.211136911281e+00 1.203847606189e+00 1.197125968243e+00 1.190843040010e+00 1.185180697931e+00 1.180032947007e+00 1.175443640868e+00 1.171488551969e+00 1.168031886029e+00 1.165239012745e+00 1.162987148640e+00 1.161308704509e+00 1.160255946043e+00 1.159687739205e+00 1.159742496877e+00 1.160283917850e+00 1.161335058255e+00 1.162921696883e+00 1.164897163301e+00 1.167377712176e+00 1.170219389028e+00 1.173430988777e+00 1.177020113229e+00 1.180843024480e+00 1.184997099414e+00 1.189331400346e+00 1.193855831834e+00 1.198560077375e+00 1.203309684398e+00 1.208187813341e+00 1.213048744544e+00 1.217904767344e+00 1.222738533326e+00 1.227422912000e+00 1.232046909149e+00 1.236459736068e+00 1.240690184215e+00 1.244717665540e+00 1.248427160965e+00 1.251912177826e+00 1.255031190210e+00 1.257821929372e+00 1.260271880882e+00 1.262278538212e+00 1.263945470214e+00 1.265142871830e+00 1.265916612598e+00 1.266271355686e+00 1.266111483909e+00 1.265554662335e+00 1.264486031471e+00 1.262961991809e+00 1.261001857290e+00 1.258527503279e+00 1.255662792103e+00 1.252313834515e+00 1.248544943892e+00 1.244393908306e+00 1.239794800123e+00 1.234880472260e+00 1.229579888486e+00 1.223963385289e+00 1.218083343007e+00 1.211889083868e+00 1.205522532376e+00 1.198926423192e+00 1.192174689461e+00 1.185336220535e+00 1.178370319672e+00 1.171414542677e+00 1.164430620436e+00 1.157492958874e+00 1.150667032573e+00 1.143923290278e+00 1.137388241978e+00 1.131030774864e+00 1.124911995098e+00 1.119092734356e+00 1.113537874957e+00 1.108354134002e+00 1.103507595022e+00 1.099034639001e+00 1.094980352238e+00 1.091300749312e+00 1.088061837413e+00 1.085225230070e+00 1.082800032689e+00 1.080799513683e+00 1.079167430398e+00 1.077940508483e+00 1.077056911532e+00 1.076507188444e+00 1.076276942879e+00 1.076301812949e+00 1.076589392492e+00 1.077065390219e+00 1.077716363965e+00 1.078503941415e+00 1.079365103189e+00 1.080300017744e+00 1.081231344378e+00 1.082144027646e+00 1.083006793890e+00 1.083757546142e+00 1.084405298169e+00 1.084886469384e+00 1.085191454599e+00 1.085306505630e+00 1.085186446479e+00 1.084847481144e+00 1.084259499794e+00 1.083415194823e+00 1.082327534230e+00 1.080974338355e+00 1.079378618027e+00 1.077540549208e+00 1.075468266734e+00 1.073185211672e+00 1.070698954425e+00 1.068032659791e+00 1.065206904949e+00 1.062243671952e+00 1.059164002476e+00 1.055996155367e+00 1.052757200863e+00 1.049470133942e+00 1.046160259176e+00 1.042835711505e+00 1.039522156917e+00 1.036228192480e+00 1.032959932960e+00 1.029727865878e+00 1.026528095801e+00 1.023361067992e+00 1.020215278143e+00 1.017081346279e+00 1.013940577597e+00 1.010770914612e+00 1.007552480483e+00 1.004248880353e+00 1.000840860005e+00 9.972836440987e-01 9.935452066012e-01 9.896001750276e-01 9.853905592640e-01 9.809083506768e-01 9.761010787258e-01 9.709358602073e-01 9.654131753323e-01 9.594667128525e-01 9.531192045465e-01 9.463413121579e-01 9.391135192982e-01 9.314784489111e-01 9.233991138503e-01 9.149279471714e-01 9.060918115845e-01 8.968981818536e-01 8.874464484589e-01 8.777450645297e-01 8.678937541494e-01 8.579737525100e-01 8.480375412657e-01 8.382381108774e-01 8.286312384808e-01 8.193487041293e-01 8.105243975018e-01 8.022322063224e-01 7.946393172610e-01 7.878273723673e-01 7.819126065216e-01 7.770087100313e-01 7.731735509534e-01 7.705064529868e-01 7.690335129813e-01 7.687969319798e-01 7.698001527062e-01 7.720172140575e-01 7.754287835932e-01 7.799475515995e-01 7.855197946283e-01 7.920311015770e-01 7.993728082229e-01 8.074481606565e-01 8.160948640902e-01 8.252315045753e-01 8.347091891658e-01 8.444115180559e-01 8.542644118681e-01 8.641294125311e-01 8.739747017972e-01 8.837182349169e-01 8.933142449816e-01 9.027740374996e-01 9.120543893809e-01 9.212194876872e-01 9.302839330378e-01 9.393013763892e-01 9.483815465972e-01 9.575583064962e-01 9.669706212660e-01 9.766928735304e-01 9.868156502486e-01 9.974559065466e-01 1.008646637834e+00 1.020484014535e+00 1.032978746898e+00 1.046133336850e+00 1.059949377693e+00 1.074330060485e+00 1.089212931115e+00 1.104461683694e+00 1.119913989645e+00 1.135407174508e+00 1.150712674062e+00 1.165636681256e+00 1.179928387662e+00 1.193364696514e+00 1.205725574176e+00 1.216770859523e+00 1.226329115074e+00 1.234203112566e+00 1.240258899315e+00 1.244392632556e+00 1.246510562725e+00 1.246618425864e+00 1.244704747905e+00 1.240847588085e+00 1.235168909968e+00 1.227793728230e+00 1.218953903778e+00 1.208854292978e+00 1.197760809494e+00 1.185964837122e+00 1.173728815048e+00 1.161363507425e+00 1.149116103003e+00 1.137238090530e+00 1.125938741238e+00 1.115352136668e+00 1.105608653411e+00 1.096724316342e+00 1.088697569519e+00 1.081471434275e+00 1.074910989164e+00 1.068903915628e+00 1.063252259349e+00 1.057799795485e+00 1.052377133751e+00 1.046797684117e+00 1.040959130586e+00 1.034714405459e+00 1.027987668812e+00 1.020733544904e+00 1.012890549325e+00 1.004482060692e+00 9.954935882535e-01 9.859628119566e-01 9.759453144192e-01 9.654803871359e-01 9.546761158577e-01 9.436285953594e-01 9.324901448831e-01 9.214539348151e-01 9.107465827973e-01 9.006771917095e-01 8.915689900622e-01 8.838113576319e-01 8.777807493861e-01 8.738448453514e-01 8.723169813461e-01 8.733669609850e-01 8.770681806032e-01 8.832665863660e-01 8.916580540607e-01 9.017679108193e-01 9.129450252759e-01 9.245241867662e-01 9.357488021607e-01 9.459459554650e-01 9.545548567774e-01 9.611281784756e-01 9.654906575067e-01 9.676285839796e-01 9.677987732778e-01 9.664743368907e-01 9.642508529714e-01 9.618819225512e-01 9.600567153483e-01 9.594040404639e-01 9.603587108746e-01 9.630415929122e-01 9.673780671766e-01 9.729766794346e-01 9.793163179018e-01 9.858589020414e-01 9.920993809032e-01 9.978081687355e-01 1.002966811982e+00 1.007894562539e+00 1.013173561950e+00 1.019476759179e+00 1.027534909996e+00 1.037803999294e+00 1.050413617805e+00 1.065044864184e+00 1.080881376424e+00 1.096817509355e+00 1.111533721468e+00 1.123774305253e+00 1.132532744333e+00 1.137144479381e+00 1.137448833135e+00 1.133659565480e+00 1.126359202544e+00 1.116312801948e+00 1.104275683388e+00 1.090963868752e+00 1.076918105233e+00 1.062671283123e+00 1.048850823883e+00 1.036304740605e+00 1.026194787622e+00 1.019697396742e+00 1.017678595827e+00 1.020099786859e+00 1.025623784696e+00 1.031720090406e+00 1.035105545340e+00 1.029741993577e+00 1.014965327700e+00 9.984429707736e-01 9.581660449698e-01 8.359348893974e-01 7.658048950978e-01 8.543375570857e-01 9.695988078215e-01 9.650218884901e-01 8.360702010887e-01 7.250682362616e-01 7.794988015580e-01 8.994442103704e-01 9.295418645389e-01 8.555008859508e-01 7.879543643572e-01 8.233312815833e-01 8.923185605144e-01 8.942735882010e-01 8.424692275045e-01 8.353643560169e-01 8.968392437271e-01 9.262766626647e-01 8.581970606304e-01 7.655801299447e-01 8.045064106141e-01 9.496350709639e-01 1.026625743328e+00 9.574272117146e-01 8.291307165203e-01 8.402256435345e-01 9.952330526885e-01 1.088636558964e+00 1.009911384260e+00 8.254049376158e-01 7.651313423433e-01 9.167262196051e-01 1.053246431497e+00 1.029368116911e+00 8.937848279453e-01 8.475344951370e-01 9.794544880236e-01 1.103683694412e+00 1.069691048742e+00 8.927786913344e-01 7.511455890995e-01 8.193895831611e-01 9.654497921202e-01 1.015079615565e+00 9.584840240155e-01 9.006680550630e-01 9.185272892512e-01 9.499351048731e-01 9.129150487645e-01 8.309023800870e-01 8.087199390448e-01 8.715276601190e-01 9.189005881817e-01 8.893891463395e-01 8.354606017958e-01 8.483792728245e-01 9.030912627565e-01 8.922740706663e-01 7.883887962354e-01 7.138379966603e-01 8.100069755350e-01 9.662638778937e-01 1.005067117507e+00 8.788910285450e-01 7.049716508485e-01 7.203134882422e-01 9.031757874839e-01 1.022315240513e+00 9.900104942982e-01 8.787198667523e-01 8.477856429987e-01 9.346027334689e-01 1.007235577203e+00 9.879953425964e-01 9.307853949407e-01 9.427598918605e-01 1.023321138352e+00 1.072301877212e+00 1.042407275009e+00 9.862132870672e-01 9.830908354668e-01 1.021822215379e+00 1.028009433925e+00 9.873890219954e-01 9.717204411323e-01 1.029413280011e+00 1.090357176848e+00 1.060609753956e+00 9.388780347880e-01 8.469750432557e-01 9.097733350307e-01 1.046157542170e+00 1.104763191424e+00 1.037940905427e+00 9.125800110290e-01 8.530290295731e-01 8.983106804336e-01 9.595242015457e-01 9.664959649732e-01 9.265157518440e-01 8.848738047284e-01 8.697672075618e-01 8.743395670634e-01 8.784580208342e-01 8.614086750817e-01 8.083902926849e-01 7.402442816014e-01 7.331507181295e-01 8.257511854360e-01 9.248592595890e-01 9.141749736755e-01 7.690100188377e-01 6.330750505800e-01 7.462123593280e-01 9.806213165128e-01 1.081853020452e+00 9.635839290962e-01 7.387313363425e-01 7.477555468820e-01 1.019504283444e+00 1.201519487118e+00 1.131026413511e+00 8.714431454221e-01 7.516666943222e-01 9.831666956225e-01 1.204556241041e+00 1.175592009736e+00 9.220685918567e-01 7.515060480027e-01 9.483280657434e-01 1.170285069090e+00 1.133134066579e+00 8.468783241334e-01 6.789112799060e-01 9.774938640591e-01 1.276524118874e+00 1.265205068770e+00 9.297489932819e-01 6.048626800215e-01 8.870881833646e-01 1.273930865340e+00 1.345003924662e+00 1.055510828291e+00 6.755331180769e-01 8.308984809293e-01 1.208869540681e+00 1.293063210890e+00 9.836283140427e-01 5.006141905435e-01 7.049892771149e-01 1.193100439292e+00 1.345491152104e+00 1.050862475494e+00 4.380608770361e-01 5.261183602052e-01 1.137976425933e+00 1.398762821964e+00 1.185000919006e+00 5.922325019048e-01 4.421078538627e-01 1.108346455620e+00 1.491483693203e+00 1.401743367188e+00 8.777929600084e-01 3.490663005504e-01 9.212982269768e-01 1.460015554561e+00 1.580427304934e+00 1.245164953697e+00 6.060342316736e-01 4.499934648551e-01 1.051875772829e+00 1.414081913820e+00 1.392961259129e+00 1.034129604301e+00 5.561985847448e-01 5.909770254739e-01 1.020281059035e+00 1.293640332378e+00 1.297218235847e+00 1.055681727200e+00 7.270012545475e-01 6.985527627961e-01 1.021203900238e+00 1.285552419123e+00 1.299786407033e+00 1.048352153482e+00 7.123616830740e-01 7.470459480479e-01 1.078742484745e+00 1.255074048962e+00 1.127231536965e+00
 3.303721624643e+00 3.308369594098e+00 3.316672368512e+00 3.324926509275e+00 3.329557048331e+00 3.332163145716e+00 3.337177333621e+00 3.345599481528e+00 3.353668377177e+00 3.358174845288e+00 3.360889636272e+00 3.366080205555e+00 3.374564216829e+00 3.382524326286e+00 3.386853883867e+00 3.389550396443e+00 3.394945723840e+00 3.403569734303e+00 3.411381336664e+00 3.415524897039e+00 3.418337509456e+00 3.424029689027e+00 3.432746729220e+00 3.440398171460e+00 3.444399232622e+00 3.447301834947e+00 3.453232221994e+00 3.462063685023e+00 3.469531363138e+00 3.473281287935e+00 3.476258567840e+00 3.482532307318e+00 3.491461387008e+00 3.498637557075e+00 3.502198065880e+00 3.505414193133e+00 3.512012701760e+00 3.520906047968e+00 3.527794719787e+00 3.531255800146e+00 3.534729843693e+00 3.541608029120e+00 3.550426697139e+00 3.556998453009e+00 3.560393570607e+00 3.564194764832e+00 3.571337827358e+00 3.579992681590e+00 3.586271274535e+00 3.589722709574e+00 3.593833075994e+00 3.601079491721e+00 3.609516272933e+00 3.615600079156e+00 3.619145833227e+00 3.623491569715e+00 3.630766071595e+00 3.638979021681e+00 3.644927415954e+00 3.648650713311e+00 3.653235956284e+00 3.660455714499e+00 3.668433861515e+00 3.674352567373e+00 3.678298813008e+00 3.683021603840e+00 3.690122120094e+00 3.697917980717e+00 3.703853210059e+00 3.707994030725e+00 3.712813409360e+00 3.719758783365e+00 3.727377778580e+00 3.733399378182e+00 3.737764782970e+00 3.742588391092e+00 3.749291820488e+00 3.756764846370e+00 3.762929234664e+00 3.767510510714e+00 3.772316711952e+00 3.778770214924e+00 3.786082885364e+00 3.792420914205e+00 3.797296234211e+00 3.802103221558e+00 3.808260228435e+00 3.815400611223e+00 3.821916414888e+00 3.827071659060e+00 3.831890282112e+00 3.837762368664e+00 3.844675798428e+00 3.851333706440e+00 3.856831374226e+00 3.861725419871e+00 3.867289214492e+00 3.873920483209e+00 3.880673620339e+00 3.886511375390e+00 3.891567036358e+00 3.896907046519e+00 3.903187452652e+00 3.909914697636e+00 3.916097207638e+00 3.921431812294e+00 3.926638061023e+00 3.932553091544e+00 3.939117551426e+00 3.945518313640e+00 3.951191840813e+00 3.956435502667e+00 3.962021530037e+00 3.968287936348e+00 3.974775361448e+00 3.980783481453e+00 3.986208078195e+00 3.991611501986e+00 3.997523646468e+00 4.003872082020e+00 4.010115197333e+00 4.015842604718e+00 4.021235458530e+00 4.026831180619e+00 4.032891688795e+00 4.039145604423e+00 4.045133887445e+00 4.050707173126e+00 4.056152602358e+00 4.061862017660e+00 4.067910706422e+00 4.073997013943e+00 4.079801407909e+00 4.085330976326e+00 4.090866754507e+00 4.096642057237e+00 4.102625594615e+00 4.108562055032e+00 4.114259016821e+00 4.119783354897e+00 4.125367235182e+00 4.131139110419e+00 4.137028415215e+00 4.142846251169e+00 4.148479483777e+00 4.154005488463e+00 4.159603846341e+00 4.165360955347e+00 4.171210822479e+00 4.177023162319e+00 4.182707878314e+00 4.188288555843e+00 4.193888402779e+00 4.199594279708e+00 4.205390950886e+00 4.211178608854e+00 4.216847899140e+00 4.222352111402e+00 4.227774534877e+00 4.233261786708e+00 4.238869522708e+00 4.244532489866e+00 4.250110366510e+00 4.255504328684e+00 4.260789609025e+00 4.266155853318e+00 4.271712603937e+00 4.277408100195e+00 4.283068234264e+00 4.288559389865e+00 4.293932749737e+00 4.299381881625e+00 4.305038703327e+00 4.310836554735e+00 4.316587050014e+00 4.322146011425e+00 4.327547534926e+00 4.332976146518e+00 4.338573925369e+00 4.344266552274e+00 4.349878474766e+00 4.355271861376e+00 4.360482791293e+00 4.365704781809e+00 4.371085008387e+00 4.376555849222e+00 4.381927872920e+00 4.387075098492e+00 4.392061844122e+00 4.397112597102e+00 4.402362961039e+00 4.407708868537e+00 4.412924774288e+00 4.417918789523e+00 4.422828266759e+00 4.427896675293e+00 4.433192654669e+00 4.438526024375e+00 4.443662777192e+00 4.448607753856e+00 4.453585106215e+00 4.458798438477e+00 4.464185796902e+00 4.469479985908e+00 4.474529014829e+00 4.479475229160e+00 4.484586679268e+00 4.489928382003e+00 4.495290704056e+00 4.500426329447e+00 4.505359340795e+00 4.510357320515e+00 4.515587854974e+00 4.520912433316e+00 4.526065319651e+00 4.530977290462e+00 4.535860191253e+00 4.540943554052e+00 4.546165960706e+00 4.551271502476e+00 4.556136952751e+00 4.560921518498e+00 4.565849627052e+00 4.570936153304e+00 4.575954099982e+00 4.580747635763e+00 4.585435105364e+00 4.590225798352e+00 4.595160819978e+00 4.600063999843e+00 4.604777259778e+00 4.609369781658e+00 4.614037753450e+00 4.618836312545e+00 4.623612361179e+00 4.628226740354e+00 4.632733804969e+00 4.637301943007e+00 4.641983272201e+00 4.646644177044e+00 4.651149838868e+00 4.655565193598e+00 4.660045784346e+00 4.664625367589e+00 4.669172628788e+00 4.673569291882e+00 4.677887882446e+00 4.682278383915e+00 4.686751647444e+00 4.691172066455e+00 4.695455144967e+00 4.699679579270e+00 4.703976819139e+00 4.708328514053e+00 4.712606550986e+00 4.716768972784e+00 4.720908960990e+00 4.725110741259e+00 4.729330504743e+00 4.733455386914e+00 4.737493234000e+00 4.741551054388e+00 4.745659463682e+00 4.749732108781e+00 4.753707084466e+00 4.757628227528e+00 4.761592063573e+00 4.765584514087e+00 4.769502694536e+00 4.773328128205e+00 4.777138971452e+00 4.780989195183e+00 4.784834985551e+00 4.788597803134e+00 4.792285532095e+00 4.795980320066e+00 4.799701342658e+00 4.803381868689e+00 4.806985352965e+00 4.810549725159e+00 4.814124434250e+00 4.817697076136e+00 4.821211679871e+00 4.824668753876e+00 4.828117267534e+00 4.831562811174e+00 4.834970122089e+00 4.838329648742e+00 4.841657075526e+00 4.844985697941e+00 4.848289926814e+00 4.851541333328e+00 4.854756741930e+00 4.857965887245e+00 4.861165061953e+00 4.864317893437e+00 4.867423345726e+00 4.870510530060e+00 4.873597355395e+00 4.876650264858e+00 4.879653011747e+00 4.882622956156e+00 4.885587927987e+00 4.888527857464e+00 4.891421676046e+00 4.894275168772e+00 4.897114786649e+00 4.899939996546e+00 4.902714777536e+00 4.905445762442e+00 4.908151750047e+00 4.910844197920e+00 4.913497975537e+00 4.916107073322e+00 4.918678983096e+00 4.921234723052e+00 4.923755631652e+00 4.926237760269e+00 4.928682279102e+00 4.931100074588e+00 4.933491904653e+00 4.935841616709e+00 4.938156957175e+00 4.940443615115e+00 4.942702126322e+00 4.944922561428e+00 4.947107649097e+00 4.949264811713e+00 4.951392125047e+00 4.953477176453e+00 4.955529241031e+00 4.957550192739e+00 4.959541604638e+00 4.961495403857e+00 4.963407425326e+00 4.965289432349e+00 4.967138733381e+00 4.968952734954e+00 4.970726289062e+00 4.972462783843e+00 4.974167470395e+00 4.975837906673e+00 4.977467693786e+00 4.979062980383e+00 4.980624022880e+00 4.982147915875e+00 4.983634203668e+00 4.985084676277e+00 4.986497484122e+00 4.987876843966e+00 4.989215918902e+00 4.990521203900e+00 4.991790560122e+00 4.993021508568e+00 4.994213352323e+00 4.995366219608e+00 4.996485003829e+00 4.997566165202e+00 4.998606189082e+00 4.999611405931e+00 5.000576769733e+00 5.001499500885e+00 5.002390496244e+00 5.003238709269e+00 5.004048953287e+00 5.004822767458e+00 5.005554191342e+00 5.006247605090e+00 5.006907288302e+00 5.007522313262e+00 5.008101363299e+00 5.008639472424e+00 5.009137921576e+00 5.009598070061e+00 5.010016922106e+00 5.010397501765e+00 5.010740538730e+00 5.011035078878e+00 5.011298823297e+00 5.011516813325e+00 5.011695675749e+00 5.011838814479e+00 5.011935017003e+00 5.011995210689e+00 5.012012575667e+00 5.011987726411e+00 5.011930099323e+00 5.011822740075e+00 5.011678791359e+00 5.011494534698e+00 5.011263079235e+00 5.010998560859e+00 5.010689488756e+00 5.010336777826e+00 5.009949426231e+00 5.009510464197e+00 5.009035137932e+00 5.008522832489e+00 5.007961813764e+00 5.007366328406e+00 5.006722514550e+00 5.006038347831e+00 5.005314694333e+00 5.004547119807e+00 5.003741829059e+00 5.002891201917e+00 5.001995653552e+00 5.001067011820e+00 5.000085292096e+00 4.999069529517e+00 4.998011942307e+00 4.996905004306e+00 4.995763480690e+00 4.994576938806e+00 4.993346573844e+00 4.992080877221e+00 4.990762131921e+00 4.989409952748e+00 4.988011977602e+00 4.986567236966e+00 4.985094649082e+00 4.983561372414e+00 4.981997538161e+00 4.980390602862e+00 4.978731359668e+00 4.977045737809e+00 4.975304631207e+00 4.973524827351e+00 4.971708505779e+00 4.969837926330e+00 4.967939810870e+00 4.965986538314e+00 4.963994098155e+00 4.961967124859e+00 4.959885243331e+00 4.957776225905e+00 4.955615107760e+00 4.953407935482e+00 4.951172935833e+00 4.948877787330e+00 4.946556821515e+00 4.944185227068e+00 4.941766827436e+00 4.939321878180e+00 4.936818258780e+00 4.934284380966e+00 4.931704112664e+00 4.929074485491e+00 4.926422146859e+00 4.923709268236e+00 4.920964825913e+00 4.918179860277e+00 4.915338769452e+00 4.912477509644e+00 4.909559985769e+00 4.906609749494e+00 4.903617621551e+00 4.900572027126e+00 4.897504245279e+00 4.894382005906e+00 4.891224472548e+00 4.888031524653e+00 4.884779743679e+00 4.881510812250e+00 4.878186973894e+00 4.874824231362e+00 4.871430825777e+00 4.867978979518e+00 4.864505041185e+00 4.860983231408e+00 4.857418458146e+00 4.853829077071e+00 4.850179483448e+00 4.846503776290e+00 4.842784013019e+00 4.839022984409e+00 4.835235100612e+00 4.831390276801e+00 4.827519593623e+00 4.823607404539e+00 4.819648790600e+00 4.815666947694e+00 4.811632385438e+00 4.807565121892e+00 4.803465254281e+00 4.799311911654e+00 4.795142468626e+00 4.790917931430e+00 4.786660704889e+00 4.782372277028e+00 4.778031454251e+00 4.773673249271e+00 4.769263855465e+00 4.764819497446e+00 4.760349084092e+00 4.755823317440e+00 4.751280627558e+00 4.746689628208e+00 4.742063625408e+00 4.737414086936e+00 4.732706756253e+00 4.727986868080e+00 4.723217918566e+00 4.718412632271e+00 4.713591306566e+00 4.708707866273e+00 4.703814407387e+00 4.698874154977e+00 4.693893205336e+00 4.688901939384e+00 4.683846762866e+00 4.678786118437e+00 4.673674715166e+00 4.668527167451e+00 4.663369586546e+00 4.658144886925e+00 4.652920965994e+00 4.647645483181e+00 4.642332351185e+00 4.637013068264e+00 4.631625053715e+00 4.626239945274e+00 4.620805946523e+00 4.615336068446e+00 4.609858854598e+00 4.604312410125e+00 4.598773684990e+00 4.593181053910e+00 4.587556730417e+00 4.581927254251e+00 4.576227855327e+00 4.570535722109e+00 4.564794213666e+00 4.559020851654e+00 4.553248513415e+00 4.547404139249e+00 4.541565996089e+00 4.535676467839e+00 4.529764946821e+00 4.523846357791e+00 4.517865532748e+00 4.511895841524e+00 4.505863789967e+00 4.499812561948e+00 4.493753580711e+00 4.487639895626e+00 4.481530772062e+00 4.475365984874e+00 4.469183914355e+00 4.462983447612e+00 4.456736690215e+00 4.450495650044e+00 4.444199225626e+00 4.437889550156e+00 4.431557150993e+00 4.425185178590e+00 4.418811965688e+00 4.412393883454e+00 4.405957065521e+00 4.399501394236e+00 4.393008990675e+00 4.386510805472e+00 4.379970739504e+00 4.373414100202e+00 4.366832629122e+00 4.360220282668e+00 4.353602306118e+00 4.346946750490e+00 4.340269234859e+00 4.333569671669e+00 4.326843822966e+00 4.320106668833e+00 4.313339144460e+00 4.306544493099e+00 4.299730872690e+00 4.292892951243e+00 4.286038569185e+00 4.279161294946e+00 4.272256478440e+00 4.265331590069e+00 4.258379310731e+00 4.251415914236e+00 4.244424410528e+00 4.237414024399e+00 4.230382196841e+00 4.223322549508e+00 4.216250159826e+00 4.209150693477e+00 4.202033698661e+00 4.194895738137e+00 4.187730485631e+00 4.180549111949e+00 4.173346424154e+00 4.166123485930e+00 4.158877032744e+00 4.151609966514e+00 4.144322949260e+00 4.137009917479e+00 4.129681590812e+00 4.122327685937e+00 4.114956678565e+00 4.107562020379e+00 4.100140052605e+00 4.092708779041e+00 4.085246058935e+00 4.077767463437e+00 4.070266012509e+00 4.062736758782e+00 4.055194688196e+00 4.047623821172e+00 4.040037810478e+00 4.032423841150e+00 4.024784806979e+00 4.017131408545e+00 4.009449373118e+00 4.001753462964e+00 3.994026042457e+00 3.986270791029e+00 3.978503272426e+00 3.970706876899e+00 3.962893815037e+00 3.955047003514e+00 3.947177098591e+00 3.939290146400e+00 3.931372761166e+00 3.923438276784e+00 3.915471585623e+00 3.907476332955e+00 3.899466567747e+00 3.891422296479e+00 3.883360801273e+00 3.875267306451e+00 3.867143758221e+00 3.859001839575e+00 3.850825924440e+00 3.842630934099e+00 3.834401921853e+00 3.826141939741e+00 3.817862220274e+00 3.809546673391e+00 3.801210145550e+00 3.792839129503e+00 3.784435926307e+00 3.776010669148e+00 3.767546124293e+00 3.759059433842e+00 3.750537533182e+00 3.741982723495e+00 3.733401617651e+00 3.724782343428e+00 3.716135827824e+00 3.707454284644e+00 3.698738144402e+00 3.689992203113e+00 3.681206541869e+00 3.672393002058e+00 3.663536475314e+00 3.654651565944e+00 3.645728993941e+00 3.636765404994e+00 3.627773113589e+00 3.618737020722e+00 3.609666700588e+00 3.600558144747e+00 3.591406811015e+00 3.582221566408e+00 3.572992387417e+00 3.563727685274e+00 3.554421683903e+00 3.545068288151e+00 3.535681543446e+00 3.526247488238e+00 3.516773614616e+00 3.507256406554e+00 3.497691227530e+00 3.488088332948e+00 3.478435506304e+00 3.468743639514e+00 3.458999957199e+00 3.449210878421e+00 3.439381448429e+00 3.429493289499e+00 3.419570522541e+00 3.409591201252e+00 3.399561336930e+00 3.389489836434e+00 3.379358688417e+00 3.369186868883e+00 3.358958727753e+00 3.348679121315e+00 3.338352108065e+00 3.327962584719e+00 3.317531672045e+00 3.307038979950e+00 3.296494060241e+00 3.285900058664e+00 3.275238644257e+00 3.264537830050e+00 3.253768700189e+00 3.242947359407e+00 3.232074363052e+00 3.221129233613e+00 3.210145793107e+00 3.199088025133e+00 3.187976741582e+00 3.176813451056e+00 3.165575004338e+00 3.154295838059e+00 3.142940422017e+00 3.131529819115e+00 3.120066449062e+00 3.108521680002e+00 3.096939594044e+00 3.085276889797e+00 3.073557447083e+00 3.061784579679e+00 3.049927704547e+00 3.038031925432e+00 3.026057072483e+00 3.014020004964e+00 3.001932876501e+00 2.989756973528e+00 2.977544491667e+00 2.965247083587e+00 2.952889907682e+00 2.940481392229e+00 2.927984537431e+00 2.915447659771e+00 2.902830141533e+00 2.890148534174e+00 2.877418023251e+00 2.864599032537e+00 2.851736112375e+00 2.838798945683e+00 2.825792838604e+00 2.812739959062e+00 2.799599615830e+00 2.786418379291e+00 2.773162555728e+00 2.759837828728e+00 2.746470021957e+00 2.733014563538e+00 2.719517420998e+00 2.705952012483e+00 2.692317568621e+00 2.678641400307e+00 2.664884257081e+00 2.651083056618e+00 2.637219675630e+00 2.623291508918e+00 2.609322966791e+00 2.595278382080e+00 2.581192206633e+00 2.567050747294e+00 2.552844944298e+00 2.538605971651e+00 2.524300189489e+00 2.509951365721e+00 2.495558079583e+00 2.481106472016e+00 2.466623445941e+00 2.452085126406e+00 2.437507265193e+00 2.422894430884e+00 2.408232710417e+00 2.393541172289e+00 2.378812635364e+00 2.364044844425e+00 2.349257377628e+00 2.334428583464e+00 2.319578358758e+00 2.304706402334e+00 2.289801239388e+00 2.274890035931e+00 2.259953437727e+00 2.244999561536e+00 2.230043796468e+00 2.215066464754e+00 2.200092595807e+00 2.185115048904e+00 2.170128924865e+00 2.155162254278e+00 2.140184122136e+00 2.125228349192e+00 2.110289492582e+00 2.095350046483e+00 2.080461242762e+00 2.065572249781e+00 2.050725100245e+00 2.035919029276e+00 2.021129620898e+00 2.006412910756e+00 1.991718402354e+00 1.977084944013e+00 1.962523741783e+00 1.947994396594e+00 1.933568812763e+00 1.919189315549e+00 1.904894206689e+00 1.890705315246e+00 1.876564543841e+00 1.862564549210e+00 1.848634727198e+00 1.834817725169e+00 1.821141770933e+00 1.807538852527e+00 1.794114132914e+00 1.780790621969e+00 1.767608084824e+00 1.754607359104e+00 1.741706899742e+00 1.729019005177e+00 1.716473080720e+00 1.704096750382e+00 1.691945208473e+00 1.679924334933e+00 1.668158114963e+00 1.656568138568e+00 1.645184304871e+00 1.634066439020e+00 1.623113190256e+00 1.612456009884e+00 1.602013584186e+00 1.591808660837e+00 1.581916435908e+00 1.572220165034e+00 1.562858524596e+00 1.553749544059e+00 1.544911481409e+00 1.536424055620e+00 1.528164069694e+00 1.520274500005e+00 1.512670436464e+00 1.505366080685e+00 1.498442392020e+00 1.491776195652e+00 1.485506354186e+00 1.479546189278e+00 1.473909943465e+00 1.468676239788e+00 1.463715829136e+00 1.459170811687e+00 1.454950078773e+00 1.451065041865e+00 1.447592687482e+00 1.444401635954e+00 1.441628501839e+00 1.439182149761e+00 1.437072401830e+00 1.435368727079e+00 1.433941438929e+00 1.432922279248e+00 1.432218117484e+00 1.431835573891e+00 1.431841826251e+00 1.432103607815e+00 1.432753549591e+00 1.433684632197e+00 1.434916994107e+00 1.436501105615e+00 1.438307420815e+00 1.440466278212e+00 1.442866653722e+00 1.445529746544e+00 1.448498065446e+00 1.451644538952e+00 1.455100804957e+00 1.458738208484e+00 1.462595083982e+00 1.466700347060e+00 1.470928823453e+00 1.475411570933e+00 1.480017789930e+00 1.484785012404e+00 1.489739293929e+00 1.494756375550e+00 1.499967948931e+00 1.505233736435e+00 1.510603754420e+00 1.516091859213e+00 1.521575617480e+00 1.527197103463e+00 1.532798410697e+00 1.538444414523e+00 1.544143012165e+00 1.549768928017e+00 1.555470172880e+00 1.561082105600e+00 1.566676456172e+00 1.572258931142e+00 1.577698364190e+00 1.583159633415e+00 1.588459878334e+00 1.593685297896e+00 1.598836986626e+00 1.603782350079e+00 1.608693395711e+00 1.613381349066e+00 1.617935635724e+00 1.622362331843e+00 1.626520129112e+00 1.630595923804e+00 1.634389171030e+00 1.637997419828e+00 1.641430588657e+00 1.644538160759e+00 1.647521256962e+00 1.650170412932e+00 1.652584329800e+00 1.654786336631e+00 1.656608455331e+00 1.658269266125e+00 1.659556936968e+00 1.660566511639e+00 1.661333663707e+00 1.661677201642e+00 1.661828690299e+00 1.661576519856e+00 1.661006862327e+00 1.660176521016e+00 1.658887616222e+00 1.657382907913e+00 1.655457266964e+00 1.653184052948e+00 1.650640314523e+00 1.647618586876e+00 1.644365401872e+00 1.640686844489e+00 1.636640326591e+00 1.632326922713e+00 1.627526325004e+00 1.622492998538e+00 1.617044569466e+00 1.611224972921e+00 1.605151737298e+00 1.598608163432e+00 1.591835634875e+00 1.584678044202e+00 1.577163061005e+00 1.569423855037e+00 1.561247163185e+00 1.552867379347e+00 1.544149575411e+00 1.535112676153e+00 1.525895074475e+00 1.516299681943e+00 1.506544891974e+00 1.496519037398e+00 1.486235809021e+00 1.475837817061e+00 1.465139584586e+00 1.454356157436e+00 1.443389491980e+00 1.432251558910e+00 1.421088419037e+00 1.409731249172e+00 1.398384070548e+00 1.386963832328e+00 1.375489404420e+00 1.364098105907e+00 1.352642852433e+00 1.341318406164e+00 1.330053739635e+00 1.318871928269e+00 1.307907441921e+00 1.297025763818e+00 1.286416895139e+00 1.276012829886e+00 1.265845714566e+00 1.256036991970e+00 1.246467934094e+00 1.237322795460e+00 1.228523820401e+00 1.220118393791e+00 1.212208978201e+00 1.204678792489e+00 1.197707845571e+00 1.191207429185e+00 1.185223663506e+00 1.179844121116e+00 1.174945497889e+00 1.170697892900e+00 1.166994409271e+00 1.163877142209e+00 1.161409552209e+00 1.159460652791e+00 1.158183279445e+00 1.157452548268e+00 1.157298791127e+00 1.157760265532e+00 1.158702597891e+00 1.160248817245e+00 1.162264114282e+00 1.164767952110e+00 1.167772753737e+00 1.171140648140e+00 1.174973992803e+00 1.179132372041e+00 1.183620219626e+00 1.188436331326e+00 1.193447547290e+00 1.198735632323e+00 1.204156978502e+00 1.209720613269e+00 1.215408813279e+00 1.221095635166e+00 1.226857399899e+00 1.232551573974e+00 1.238192894357e+00 1.243756391146e+00 1.249127304155e+00 1.254386894797e+00 1.259387052368e+00 1.264164276020e+00 1.268688125803e+00 1.272856474241e+00 1.276756367113e+00 1.280251417959e+00 1.283381395514e+00 1.286130425982e+00 1.288406464807e+00 1.290305502987e+00 1.291703493725e+00 1.292650143616e+00 1.293144817359e+00 1.293102946715e+00 1.292635499782e+00 1.291629893000e+00 1.290149144047e+00 1.288205768789e+00 1.285730099834e+00 1.282842102197e+00 1.279449251917e+00 1.275620805298e+00 1.271386589696e+00 1.266688820501e+00 1.261657996839e+00 1.256219773255e+00 1.250450388894e+00 1.244394450400e+00 1.238007049054e+00 1.231425500779e+00 1.224591191452e+00 1.217581244543e+00 1.210456058908e+00 1.203178465024e+00 1.195882360290e+00 1.188527014989e+00 1.181185018273e+00 1.173919917742e+00 1.166698261525e+00 1.159645914955e+00 1.152725722570e+00 1.146001781542e+00 1.139526145799e+00 1.133265800134e+00 1.127322113243e+00 1.121661267064e+00 1.116317433971e+00 1.111331627173e+00 1.106663136969e+00 1.102373500585e+00 1.098424400102e+00 1.094826633805e+00 1.091591758897e+00 1.088668536458e+00 1.086089728748e+00 1.083799025550e+00 1.081791962485e+00 1.080052693953e+00 1.078522608152e+00 1.077214906134e+00 1.076057668148e+00 1.075045687689e+00 1.074143413535e+00 1.073296898581e+00 1.072510789772e+00 1.071715394496e+00 1.070906069914e+00 1.070056196500e+00 1.069113994017e+00 1.068096504216e+00 1.066950996641e+00 1.065675746020e+00 1.064267374053e+00 1.062693162609e+00 1.060976422902e+00 1.059099459821e+00 1.057068737543e+00 1.054899856827e+00 1.052592703132e+00 1.050171922143e+00 1.047650383344e+00 1.045050603953e+00 1.042397599582e+00 1.039714480646e+00 1.037028930085e+00 1.034365448056e+00 1.031758300359e+00 1.029224003542e+00 1.026799350947e+00 1.024497905428e+00 1.022339512766e+00 1.020351839399e+00 1.018529624662e+00 1.016895888251e+00 1.015447642624e+00 1.014177039931e+00 1.013083855190e+00 1.012143940261e+00 1.011343580478e+00 1.010652218499e+00 1.010037895105e+00 1.009465900585e+00 1.008889499687e+00 1.008269767013e+00 1.007550545270e+00 1.006687858883e+00 1.005623312351e+00 1.004304075523e+00 1.002688702481e+00 1.000703183008e+00 9.983257389208e-01 9.954942369521e-01 9.921641862916e-01 9.883286081968e-01 9.839168675054e-01 9.789443840505e-01 9.733848145864e-01 9.672115634159e-01 9.604747980523e-01 9.531374877602e-01 9.452584575233e-01 9.368665285336e-01 9.279778677040e-01 9.187004942373e-01 9.090487151293e-01 8.991325309016e-01 8.890395802805e-01 8.788321571515e-01 8.686713111560e-01 8.586200037812e-01 8.488168165773e-01 8.394013276938e-01 8.304505623424e-01 8.221377875811e-01 8.145428700440e-01 8.077864789620e-01 8.019793310856e-01 7.971755792377e-01 7.934774723487e-01 7.909045547843e-01 7.894988298779e-01 7.892623290940e-01 7.901636454543e-01 7.921901234657e-01 7.952512169862e-01 7.992949977057e-01 8.042180615032e-01 8.099117142580e-01 8.162899981505e-01 8.232037153912e-01 8.305763090710e-01 8.382767091700e-01 8.462042029591e-01 8.542959330575e-01 8.624345479806e-01 8.706018148691e-01 8.787348317127e-01 8.868054123424e-01 8.948427859351e-01 9.028181451502e-01 9.108107171653e-01 9.188504842094e-01 9.270000760200e-01 9.353752316421e-01 9.440206080335e-01 9.530659316716e-01 9.625914668237e-01 9.726745598920e-01 9.834227553286e-01 9.948556944536e-01 1.007047730265e+00 1.019992732028e+00 1.033667736144e+00 1.048056084507e+00 1.063036869811e+00 1.078527882540e+00 1.094376848676e+00 1.110407990112e+00 1.126447425953e+00 1.142266714326e+00 1.157663507690e+00 1.172398697722e+00 1.186253662570e+00 1.199020670406e+00 1.210481112484e+00 1.220476251824e+00 1.228830339439e+00 1.235438469717e+00 1.240210434767e+00 1.243083758700e+00 1.244085056346e+00 1.243217192363e+00 1.240581937552e+00 1.236308850619e+00 1.230529975114e+00 1.223480747699e+00 1.215354338550e+00 1.206401899153e+00 1.196889878054e+00 1.187040911424e+00 1.177125792068e+00 1.167328214030e+00 1.157841000885e+00 1.148804625122e+00 1.140275456216e+00 1.132315575186e+00 1.124869829416e+00 1.117870219156e+00 1.111205530531e+00 1.104694944750e+00 1.098194696865e+00 1.091486818339e+00 1.084404759779e+00 1.076791153719e+00 1.068474631414e+00 1.059385403961e+00 1.049419674297e+00 1.038558199675e+00 1.026820202480e+00 1.014222588262e+00 1.000879642074e+00 9.868723191951e-01 9.723451547611e-01 9.574685314977e-01 9.423996925091e-01 9.273695339493e-01 9.125911482138e-01 8.983378645562e-01 8.849120320832e-01 8.726397145744e-01 8.619112667720e-01 8.531091562743e-01 8.466528422120e-01 8.429074246644e-01 8.421839933217e-01 8.446941089846e-01 8.504581501914e-01 8.593570581344e-01 8.710248406549e-01 8.849301696659e-01 9.003786131315e-01 9.165171978904e-01 9.324997684828e-01 9.474212571450e-01 9.604821525613e-01 9.710252821988e-01 9.785297763142e-01 9.827751825685e-01 9.837463853119e-01 9.817408848437e-01 9.773328876354e-01 9.713024541299e-01 9.646725479031e-01 9.584861740440e-01 9.537937595157e-01 9.514841481267e-01 9.521017951918e-01 9.559087851875e-01 9.626992420719e-01 9.719634720274e-01 9.829775600068e-01 9.948761201997e-01 1.006924180898e+00 1.018500254855e+00 1.029277308973e+00 1.039216920796e+00 1.048479182054e+00 1.057463005560e+00 1.066544366627e+00 1.076054215515e+00 1.086133475589e+00 1.096609233255e+00 1.107092153326e+00 1.116921591501e+00 1.125340179069e+00 1.131605865762e+00 1.135062035193e+00 1.135312099545e+00 1.132157387354e+00 1.125674614754e+00 1.116138576716e+00 1.103942983619e+00 1.089634985320e+00 1.073819269251e+00 1.057267939512e+00 1.040935013830e+00 1.025949631255e+00 1.013615337023e+00 1.005081484111e+00 1.001109936378e+00 1.001646097264e+00 1.005602921289e+00 1.010984766360e+00 1.015036415523e+00 1.011052020363e+00 9.973997678741e-01 9.796304675825e-01 9.537712048281e-01 8.339887829909e-01 7.513952230306e-01 8.233231361310e-01 9.354283507457e-01 9.404497311292e-01 8.286644700456e-01 7.319385188802e-01 7.837949214298e-01 8.933073433100e-01 9.169902955663e-01 8.427096627963e-01 7.793155586433e-01 8.188267727106e-01 8.902098498669e-01 8.949975303199e-01 8.465341079746e-01 8.395228527378e-01 8.964493365364e-01 9.210189858285e-01 8.517151854139e-01 7.639553379974e-01 8.113718839260e-01 9.625047580743e-01 1.044319082770e+00 9.803183106412e-01 8.525028917342e-01 8.488847203341e-01 9.842541185441e-01 1.067361412324e+00 9.917104663573e-01 8.275178264214e-01 7.942134006858e-01 9.484407102637e-01 1.071940785080e+00 1.033922794854e+00 8.914076709592e-01 8.520781152678e-01 9.953582208233e-01 1.124014772123e+00 1.087097945616e+00 8.995862278437e-01 7.409297801233e-01 8.030367516636e-01 9.599616941959e-01 1.028496051237e+00 9.915098361174e-01 9.400951420377e-01 9.406914294813e-01 9.437885379338e-01 8.843191919849e-01 7.973953833541e-01 7.923078813262e-01 8.760495634277e-01 9.326922012808e-01 9.016784994397e-01 8.388183644705e-01 8.394201647106e-01 8.833480973121e-01 8.650430311630e-01 7.607049665317e-01 7.012429201935e-01 8.176609058793e-01 9.781662807047e-01 1.006458993204e+00 8.612364235071e-01 6.740947852267e-01 7.103353234048e-01 9.219956218363e-01 1.051211020125e+00 1.008505498160e+00 8.706156313007e-01 8.212429856396e-01 9.215895806761e-01 1.019024473307e+00 1.011806820586e+00 9.422046574073e-01 9.302179696209e-01 1.007368185577e+00 1.075918371322e+00 1.064965945990e+00 1.001267821001e+00 9.645498365137e-01 9.849440333355e-01 1.015865767907e+00 1.023888793260e+00 1.028547087264e+00 1.048171218375e+00 1.052805559780e+00 1.005769256821e+00 9.308554157717e-01 9.106133761593e-01 9.768180256120e-01 1.052091199932e+00 1.059451447241e+00 1.000384796656e+00 9.380432553746e-01 9.187008757359e-01 9.188581810885e-01 9.064789452370e-01 9.028650464047e-01 9.372457304129e-01 9.724649654164e-01 9.420364675681e-01 8.399169292072e-01 7.557241393418e-01 7.814729160683e-01 8.525849393355e-01 8.544293736590e-01 7.825801156445e-01 7.518226322697e-01 8.300807151762e-01 9.025206083602e-01 8.545292403931e-01 7.219509669356e-01 7.129088873530e-01 8.988519520815e-01 1.055550603734e+00 1.030258232435e+00 8.525402647807e-01 7.560964456913e-01 9.187206802151e-01 1.108062173873e+00 1.114643523667e+00 9.413323114032e-01 8.054543438398e-01 9.237223191727e-01 1.101813963767e+00 1.108989040319e+00 9.389406671531e-01 8.129429792599e-01 9.340621744972e-01 1.089611266804e+00 1.051738145886e+00 8.421229051965e-01 7.768326530438e-01 1.033498819553e+00 1.254173829881e+00 1.194103382468e+00 8.647601057608e-01 6.454858640259e-01 9.705890081562e-01 1.315631057933e+00 1.338412068208e+00 1.012911051988e+00 6.343177662367e-01 8.424686394708e-01 1.227967993896e+00 1.298820916897e+00 9.716269687458e-01 4.720128839926e-01 6.978549255620e-01 1.192021624164e+00 1.341480913301e+00 1.044424315277e+00 4.368621719313e-01 5.362783099165e-01 1.142289963022e+00 1.402678598320e+00 1.198271540383e+00 6.335082024769e-01 4.624654832662e-01 1.073828957700e+00 1.436450618943e+00 1.348111308536e+00 8.596145092608e-01 4.362547513622e-01 9.338615183838e-01 1.404621362841e+00 1.477757813901e+00 1.126736166890e+00 5.402104432426e-01 5.587927196591e-01 1.097358668781e+00 1.382789803878e+00 1.302323971013e+00 9.299596145538e-01 5.482776791483e-01 7.022220671220e-01 1.073132256967e+00 1.274921438433e+00 1.239271763000e+00 1.015372906120e+00 7.650050181105e-01 7.709861409875e-01 1.025296081433e+00 1.235872999265e+00 1.242599893833e+00 1.030910986050e+00 7.590806223103e-01 7.732458500212e-01 1.030422684904e+00 1.169855828315e+00 1.054525438815e+00
 3.337386473456e+00 3.341933895783e+00 3.350187012982e+00 3.358403844979e+00 3.362951355636e+00 3.365437765024e+00 3.370350264405e+00 3.378719335223e+00 3.386744758708e+00 3.391163942921e+00 3.393752905185e+00 3.398836293632e+00 3.407262300021e+00 3.415173875363e+00 3.419409904150e+00 3.421975294259e+00 3.427258359354e+00 3.435823266248e+00 3.443583655795e+00 3.447626591871e+00 3.450302405253e+00 3.455880684177e+00 3.464536138400e+00 3.472127273094e+00 3.476024299588e+00 3.478781778321e+00 3.484596457174e+00 3.493364906879e+00 3.500769111911e+00 3.504401520926e+00 3.507229801288e+00 3.513387466280e+00 3.522250081610e+00 3.529359480427e+00 3.532792693087e+00 3.535855184044e+00 3.542336226405e+00 3.551162730212e+00 3.557972416343e+00 3.561298948226e+00 3.564614296996e+00 3.571374140755e+00 3.580121209385e+00 3.586606008798e+00 3.589858795371e+00 3.593499566716e+00 3.600526045301e+00 3.609101237765e+00 3.615283091808e+00 3.618588150674e+00 3.622537357231e+00 3.629663037907e+00 3.638014378898e+00 3.643993612707e+00 3.647386850054e+00 3.651570033341e+00 3.658721207122e+00 3.666839949022e+00 3.672675406808e+00 3.676242551594e+00 3.680664123698e+00 3.687754282027e+00 3.695629826861e+00 3.701429247052e+00 3.705217292960e+00 3.709772566502e+00 3.716736708629e+00 3.724421311765e+00 3.730230828680e+00 3.734213467202e+00 3.738862683449e+00 3.745665502871e+00 3.753163831090e+00 3.759057438444e+00 3.763261926021e+00 3.767912289014e+00 3.774464961269e+00 3.781808675178e+00 3.787837422352e+00 3.792257508267e+00 3.796888493478e+00 3.803182411336e+00 3.810356794819e+00 3.816553872357e+00 3.821267656647e+00 3.825897139550e+00 3.831884797583e+00 3.838876527535e+00 3.845246024776e+00 3.850238281560e+00 3.854877010852e+00 3.860573299595e+00 3.867326854786e+00 3.873831447982e+00 3.879165662768e+00 3.883878709633e+00 3.889260299606e+00 3.895719313812e+00 3.902312078418e+00 3.907981277808e+00 3.912856948580e+00 3.918008747595e+00 3.924107420027e+00 3.930663863746e+00 3.936676736839e+00 3.941829313895e+00 3.946844786585e+00 3.952567970886e+00 3.958952089408e+00 3.965177456807e+00 3.970668482302e+00 3.975720050693e+00 3.981111051918e+00 3.987184623906e+00 3.993487490107e+00 3.999311578516e+00 4.004543989574e+00 4.009747201228e+00 4.015457868283e+00 4.021612113833e+00 4.027664914403e+00 4.033199411166e+00 4.038390023772e+00 4.043781392835e+00 4.049636096591e+00 4.055691948011e+00 4.061481135941e+00 4.066852623523e+00 4.072088800219e+00 4.077584538120e+00 4.083425993234e+00 4.089306144052e+00 4.094903595660e+00 4.100222278711e+00 4.105542015856e+00 4.111098941740e+00 4.116867927412e+00 4.122591986739e+00 4.128074362087e+00 4.133379907770e+00 4.138742883607e+00 4.144291170385e+00 4.149959060489e+00 4.155558481787e+00 4.160969066023e+00 4.166268998221e+00 4.171639270806e+00 4.177166881533e+00 4.182788464685e+00 4.188373833925e+00 4.193831166568e+00 4.199181921983e+00 4.204546853505e+00 4.210018628417e+00 4.215579890238e+00 4.221135604931e+00 4.226570885172e+00 4.231839743097e+00 4.237023352856e+00 4.242268948257e+00 4.247634672445e+00 4.253057338095e+00 4.258393379680e+00 4.263544127079e+00 4.268582068338e+00 4.273698682073e+00 4.279004339449e+00 4.284448637736e+00 4.289858350951e+00 4.295099987348e+00 4.300220515045e+00 4.305413651525e+00 4.310813040198e+00 4.316352742904e+00 4.321849981898e+00 4.327155457329e+00 4.332299472956e+00 4.337470989986e+00 4.342805217159e+00 4.348239499120e+00 4.353594933281e+00 4.358730633493e+00 4.363679824416e+00 4.368638573570e+00 4.373753132278e+00 4.378959311034e+00 4.384067596066e+00 4.388949347513e+00 4.393668885865e+00 4.398448607835e+00 4.403426116740e+00 4.408498162397e+00 4.413444362920e+00 4.418165832005e+00 4.422799095359e+00 4.427586806184e+00 4.432602082427e+00 4.437655571331e+00 4.442515561220e+00 4.447180508768e+00 4.451872930964e+00 4.456798609379e+00 4.461901011565e+00 4.466912057348e+00 4.471677876229e+00 4.476337684363e+00 4.481157474047e+00 4.486206927608e+00 4.491282819073e+00 4.496133264710e+00 4.500776225038e+00 4.505480833997e+00 4.510416177866e+00 4.515448626049e+00 4.520312230471e+00 4.524932956882e+00 4.529521410761e+00 4.534305248202e+00 4.539232612595e+00 4.544044173515e+00 4.548615844839e+00 4.553101537656e+00 4.557728305571e+00 4.562514630655e+00 4.567236047909e+00 4.571733347731e+00 4.576118067774e+00 4.580606349442e+00 4.585236935912e+00 4.589839980958e+00 4.594251264075e+00 4.598539976780e+00 4.602902437049e+00 4.607393487165e+00 4.611863732858e+00 4.616175054280e+00 4.620374066586e+00 4.624631745023e+00 4.629004242586e+00 4.633358331735e+00 4.637554342055e+00 4.641658953102e+00 4.645827167229e+00 4.650093347978e+00 4.654332076410e+00 4.658416162804e+00 4.662420962088e+00 4.666496784852e+00 4.670654103496e+00 4.674759689102e+00 4.678728140124e+00 4.682638122450e+00 4.686615891335e+00 4.690650053824e+00 4.694613164732e+00 4.698456114511e+00 4.702276506424e+00 4.706158542464e+00 4.710057935551e+00 4.713863091411e+00 4.717580855682e+00 4.721316573429e+00 4.725101748524e+00 4.728854366343e+00 4.732506206423e+00 4.736105762372e+00 4.739743795747e+00 4.743412449726e+00 4.747008508723e+00 4.750509856704e+00 4.753994352199e+00 4.757519727364e+00 4.761040465413e+00 4.764477674379e+00 4.767840957215e+00 4.771207149745e+00 4.774602656764e+00 4.777956436466e+00 4.781233637726e+00 4.784471610382e+00 4.787718471670e+00 4.790963724862e+00 4.794153685447e+00 4.797281913687e+00 4.800403518844e+00 4.803520829516e+00 4.806601293409e+00 4.809633791088e+00 4.812633040277e+00 4.815633660248e+00 4.818611979034e+00 4.821535246236e+00 4.824421716932e+00 4.827304428470e+00 4.830175946270e+00 4.833002625180e+00 4.835781681107e+00 4.838540776415e+00 4.841299372215e+00 4.844025283033e+00 4.846701669364e+00 4.849347067631e+00 4.851982970594e+00 4.854597824882e+00 4.857165381699e+00 4.859692838661e+00 4.862205812871e+00 4.864704420636e+00 4.867154708385e+00 4.869561664085e+00 4.871943102959e+00 4.874309010620e+00 4.876640962672e+00 4.878924863333e+00 4.881175161886e+00 4.883406560509e+00 4.885606632989e+00 4.887766379297e+00 4.889889922689e+00 4.891985642264e+00 4.894056396554e+00 4.896087015122e+00 4.898082162738e+00 4.900051377396e+00 4.901990628287e+00 4.903894465960e+00 4.905762203529e+00 4.907603298761e+00 4.909412281753e+00 4.911184710119e+00 4.912922252620e+00 4.914629053220e+00 4.916308511269e+00 4.917949622227e+00 4.919550863474e+00 4.921120815736e+00 4.922661958181e+00 4.924165895522e+00 4.925632074032e+00 4.927060913130e+00 4.928461252602e+00 4.929825971896e+00 4.931152051536e+00 4.932444261076e+00 4.933702161144e+00 4.934924011679e+00 4.936111839655e+00 4.937262527841e+00 4.938378328415e+00 4.939461277431e+00 4.940503467853e+00 4.941514625360e+00 4.942491512271e+00 4.943429738625e+00 4.944330418714e+00 4.945194859258e+00 4.946025827738e+00 4.946819854717e+00 4.947574994620e+00 4.948293503380e+00 4.948976721657e+00 4.949619990338e+00 4.950230362602e+00 4.950799924623e+00 4.951333174235e+00 4.951831635083e+00 4.952288311873e+00 4.952711445564e+00 4.953098811339e+00 4.953444942866e+00 4.953754432856e+00 4.954028077053e+00 4.954261378110e+00 4.954460531505e+00 4.954616733128e+00 4.954737972357e+00 4.954823581678e+00 4.954863061632e+00 4.954872881373e+00 4.954838620998e+00 4.954766477760e+00 4.954661890676e+00 4.954510583217e+00 4.954326688664e+00 4.954101332348e+00 4.953835928605e+00 4.953539338488e+00 4.953195388858e+00 4.952816886575e+00 4.952399916973e+00 4.951938197733e+00 4.951444615399e+00 4.950908632287e+00 4.950331728292e+00 4.949721987739e+00 4.949064207665e+00 4.948373074517e+00 4.947642354787e+00 4.946869420155e+00 4.946062902612e+00 4.945209623188e+00 4.944318540790e+00 4.943392765712e+00 4.942422975441e+00 4.941418943073e+00 4.940370353009e+00 4.939282034066e+00 4.938160040445e+00 4.936990266663e+00 4.935787094024e+00 4.934543901772e+00 4.933255343168e+00 4.931936358370e+00 4.930571045721e+00 4.929168031225e+00 4.927730916171e+00 4.926241226717e+00 4.924723944065e+00 4.923162700865e+00 4.921557378453e+00 4.919927312882e+00 4.918238528354e+00 4.916521909497e+00 4.914765475137e+00 4.912959018293e+00 4.911128308673e+00 4.909247954339e+00 4.907327851194e+00 4.905376482513e+00 4.903374355829e+00 4.901345851440e+00 4.899265552744e+00 4.897150950178e+00 4.895002401017e+00 4.892803033220e+00 4.890578941180e+00 4.888305640840e+00 4.885991436324e+00 4.883648941138e+00 4.881253698457e+00 4.878831830758e+00 4.876363624888e+00 4.873853567396e+00 4.871318336370e+00 4.868727831421e+00 4.866109372374e+00 4.863450676226e+00 4.860743777013e+00 4.858016459397e+00 4.855234131053e+00 4.852422149237e+00 4.849573624297e+00 4.846672088485e+00 4.843753267346e+00 4.840781541530e+00 4.837779465311e+00 4.834740767234e+00 4.831650657360e+00 4.828542152879e+00 4.825383018103e+00 4.822191527509e+00 4.818967715622e+00 4.815689127212e+00 4.812395461185e+00 4.809051516323e+00 4.805671889461e+00 4.802265553972e+00 4.798801594785e+00 4.795322237809e+00 4.791796874101e+00 4.788233251926e+00 4.784645523762e+00 4.781003766918e+00 4.777336516369e+00 4.773633191849e+00 4.769888770338e+00 4.766121752545e+00 4.762301071191e+00 4.758458516875e+00 4.754575662649e+00 4.750651703776e+00 4.746708605312e+00 4.742714411330e+00 4.738691710698e+00 4.734639109406e+00 4.730538806235e+00 4.726423576437e+00 4.722255788638e+00 4.718061714654e+00 4.713838449837e+00 4.709566531161e+00 4.705278202730e+00 4.700944325898e+00 4.696577482573e+00 4.692189914558e+00 4.687748953158e+00 4.683294750378e+00 4.678795071047e+00 4.674262861716e+00 4.669711395644e+00 4.665105737894e+00 4.660490748881e+00 4.655829162001e+00 4.651133843270e+00 4.646427470552e+00 4.641660794930e+00 4.636887404297e+00 4.632070471182e+00 4.627214960552e+00 4.622353754202e+00 4.617430844181e+00 4.612504451081e+00 4.607533158972e+00 4.602526240974e+00 4.597510691097e+00 4.592434616007e+00 4.587360120646e+00 4.582237219525e+00 4.577079978341e+00 4.571919202694e+00 4.566691472404e+00 4.561469008216e+00 4.556202955371e+00 4.550902094820e+00 4.545595646053e+00 4.540224191695e+00 4.534863175841e+00 4.529446818855e+00 4.524005187840e+00 4.518559534536e+00 4.513046343813e+00 4.507543391480e+00 4.501991489912e+00 4.496414393547e+00 4.490835007689e+00 4.485189825737e+00 4.479551483623e+00 4.473863100512e+00 4.468157750549e+00 4.462444158867e+00 4.456671201473e+00 4.450910912560e+00 4.445089567327e+00 4.439252958942e+00 4.433409116918e+00 4.427512196017e+00 4.421622573908e+00 4.415678091511e+00 4.409718535083e+00 4.403738978071e+00 4.397718016225e+00 4.391704040016e+00 4.385633307718e+00 4.379554612746e+00 4.373451365656e+00 4.367311098607e+00 4.361170032643e+00 4.354985601487e+00 4.348784513306e+00 4.342563607162e+00 4.336307209632e+00 4.330046280124e+00 4.323744372052e+00 4.317427167260e+00 4.311084840823e+00 4.304713761936e+00 4.298336104412e+00 4.291920437481e+00 4.285486968250e+00 4.279029279635e+00 4.272544319551e+00 4.266050336055e+00 4.259525303010e+00 4.252974577633e+00 4.246403765680e+00 4.239808544714e+00 4.233199473805e+00 4.226562315990e+00 4.219901964601e+00 4.213220230922e+00 4.206509859390e+00 4.199788086164e+00 4.193038607935e+00 4.186269744225e+00 4.179478140491e+00 4.172659024485e+00 4.165825840845e+00 4.158964501376e+00 4.152087136515e+00 4.145185888755e+00 4.138257752930e+00 4.131312727702e+00 4.124342588976e+00 4.117354720748e+00 4.110339804702e+00 4.103304895625e+00 4.096248172543e+00 4.089162734290e+00 4.082064565479e+00 4.074935315346e+00 4.067788712896e+00 4.060618754322e+00 4.053417891688e+00 4.046207599102e+00 4.038964120789e+00 4.031702470953e+00 4.024417743799e+00 4.017100929829e+00 4.009772474177e+00 4.002411462088e+00 3.995035660318e+00 3.987628304799e+00 3.980192140648e+00 3.972743516034e+00 3.965262148740e+00 3.957763525313e+00 3.950234637926e+00 3.942673929445e+00 3.935099074511e+00 3.927493673343e+00 3.919868297645e+00 3.912209673160e+00 3.904521999697e+00 3.896817950973e+00 3.889081225990e+00 3.881322898745e+00 3.873531982529e+00 3.865708820614e+00 3.857870723202e+00 3.849996198537e+00 3.842098185036e+00 3.834168947871e+00 3.826206825473e+00 3.818224531689e+00 3.810205910616e+00 3.802164816222e+00 3.794088677708e+00 3.785977586970e+00 3.777846074793e+00 3.769676028540e+00 3.761482114771e+00 3.753252701448e+00 3.744987925455e+00 3.736698716133e+00 3.728368081506e+00 3.720013236557e+00 3.711622776094e+00 3.703193407385e+00 3.694738934691e+00 3.686243181839e+00 3.677717751324e+00 3.669155766913e+00 3.660557617096e+00 3.651926990845e+00 3.643255893658e+00 3.634551896429e+00 3.625808216266e+00 3.617029890162e+00 3.608214885920e+00 3.599357072321e+00 3.590467203842e+00 3.581534435630e+00 3.572563253055e+00 3.563554755382e+00 3.554501536531e+00 3.545411931713e+00 3.536280313710e+00 3.527108212267e+00 3.517894392593e+00 3.508636420031e+00 3.499338436870e+00 3.489994974045e+00 3.480611439564e+00 3.471183007611e+00 3.461707012836e+00 3.452191648514e+00 3.442627355021e+00 3.433022160628e+00 3.423364983995e+00 3.413664897077e+00 3.403921021009e+00 3.394120907575e+00 3.384284982334e+00 3.374392732843e+00 3.364451986400e+00 3.354468293393e+00 3.344426050655e+00 3.334344265143e+00 3.324205698593e+00 3.314018785087e+00 3.303783949684e+00 3.293487392628e+00 3.283151374882e+00 3.272754817093e+00 3.262308045437e+00 3.251813180785e+00 3.241254400825e+00 3.230654316915e+00 3.219990229883e+00 3.209277051957e+00 3.198511820697e+00 3.187679532614e+00 3.176809425489e+00 3.165867217784e+00 3.154875765160e+00 3.143834887609e+00 3.132721385594e+00 3.121570408998e+00 3.110346121636e+00 3.099070938948e+00 3.087744196594e+00 3.076342297920e+00 3.064904893699e+00 3.053391178032e+00 3.041825644057e+00 3.030209135700e+00 3.018514734352e+00 3.006784280624e+00 2.994977986896e+00 2.983117935669e+00 2.971207801769e+00 2.959217368318e+00 2.947191948775e+00 2.935089059943e+00 2.922931673347e+00 2.910726448997e+00 2.898440084864e+00 2.886118167648e+00 2.873719752032e+00 2.861265871308e+00 2.848765249164e+00 2.836185665012e+00 2.823565605854e+00 2.810877723279e+00 2.798129374352e+00 2.785336044232e+00 2.772465605868e+00 2.759558154083e+00 2.746583465442e+00 2.733547591953e+00 2.720472768617e+00 2.707319582426e+00 2.694129613120e+00 2.680876980414e+00 2.667567716726e+00 2.654216517359e+00 2.640797457973e+00 2.627338456614e+00 2.613823450543e+00 2.600255191176e+00 2.586648031529e+00 2.572977976617e+00 2.559270464120e+00 2.545512448888e+00 2.531703877517e+00 2.517863266410e+00 2.503966633888e+00 2.490035572803e+00 2.476063037296e+00 2.462045812908e+00 2.447998541255e+00 2.433907609305e+00 2.419784791827e+00 2.405630313612e+00 2.391440960724e+00 2.377222707557e+00 2.362978113310e+00 2.348703428130e+00 2.334410147558e+00 2.320091752705e+00 2.305751098923e+00 2.291400544385e+00 2.277023891048e+00 2.262642234592e+00 2.248252360091e+00 2.233843769271e+00 2.219441934915e+00 2.205030724284e+00 2.190619318385e+00 2.176221230631e+00 2.161812006218e+00 2.147433044554e+00 2.133051071363e+00 2.118688893824e+00 2.104359536612e+00 2.090027169964e+00 2.075752930999e+00 2.061488429972e+00 2.047259984209e+00 2.033089734180e+00 2.018931032374e+00 2.004851116533e+00 1.990803580798e+00 1.976810325697e+00 1.962901495643e+00 1.949021539549e+00 1.935249781596e+00 1.921530372565e+00 1.907887610497e+00 1.894362807658e+00 1.880881163969e+00 1.867540853951e+00 1.854277741960e+00 1.841116812803e+00 1.828105608080e+00 1.815161494947e+00 1.802390421625e+00 1.789728638215e+00 1.777191962196e+00 1.764844139780e+00 1.752588646270e+00 1.740538903362e+00 1.728633000696e+00 1.716880629132e+00 1.705354106134e+00 1.693949899402e+00 1.682786985005e+00 1.671801478236e+00 1.661002220636e+00 1.650464258765e+00 1.640080199445e+00 1.629974079059e+00 1.620080778572e+00 1.610400624244e+00 1.601024298055e+00 1.591829085384e+00 1.582946716785e+00 1.574310231983e+00 1.565916121123e+00 1.557858493331e+00 1.550012454609e+00 1.542506134076e+00 1.535275901234e+00 1.528314719799e+00 1.521714783889e+00 1.515352018266e+00 1.509351086054e+00 1.503646885046e+00 1.498231892180e+00 1.493195592958e+00 1.488411403617e+00 1.484003898757e+00 1.479904187117e+00 1.476103489896e+00 1.472688433303e+00 1.469528907195e+00 1.466751385729e+00 1.464279299572e+00 1.462107654384e+00 1.460312402842e+00 1.458769150456e+00 1.457594002444e+00 1.456713941481e+00 1.456120822509e+00 1.455885791061e+00 1.455883034842e+00 1.456229789532e+00 1.456839155744e+00 1.457716098709e+00 1.458917203712e+00 1.460318003847e+00 1.462037617332e+00 1.463978213738e+00 1.466152885971e+00 1.468607595707e+00 1.471222272226e+00 1.474114089650e+00 1.477174730144e+00 1.480426109735e+00 1.483904786343e+00 1.487492042664e+00 1.491305381701e+00 1.495230816200e+00 1.499296060641e+00 1.503530716632e+00 1.507814759882e+00 1.512273008158e+00 1.516776287624e+00 1.521365140873e+00 1.526060363398e+00 1.530740456258e+00 1.535542518402e+00 1.540318676693e+00 1.545125594544e+00 1.549974592715e+00 1.554745224447e+00 1.559579073864e+00 1.564320929127e+00 1.569033330423e+00 1.573728555925e+00 1.578278618207e+00 1.582840709751e+00 1.587241968335e+00 1.591559943807e+00 1.595803244692e+00 1.599837045329e+00 1.603832762752e+00 1.607607258243e+00 1.611242405625e+00 1.614752766648e+00 1.617994339052e+00 1.621150386631e+00 1.624031454136e+00 1.626720915811e+00 1.629244160112e+00 1.631443395653e+00 1.633515859369e+00 1.635266655795e+00 1.636778784008e+00 1.638088581057e+00 1.639023424144e+00 1.639797861102e+00 1.640216086958e+00 1.640352779529e+00 1.640259953995e+00 1.639752739782e+00 1.639057604973e+00 1.637976463068e+00 1.636580785695e+00 1.634938093328e+00 1.632851857540e+00 1.630555692853e+00 1.627861077946e+00 1.624824686216e+00 1.621534284353e+00 1.617786664820e+00 1.613814696331e+00 1.609444909540e+00 1.604718868171e+00 1.599744795514e+00 1.594311373193e+00 1.588653106649e+00 1.582613321811e+00 1.576220019564e+00 1.569595639541e+00 1.562532751946e+00 1.555258146158e+00 1.547633376383e+00 1.539678224149e+00 1.531523141205e+00 1.522970712557e+00 1.514237555697e+00 1.505207959023e+00 1.495891193619e+00 1.486426030634e+00 1.476629101595e+00 1.466702381768e+00 1.456552746734e+00 1.446186411790e+00 1.435742492120e+00 1.425052901375e+00 1.414316281032e+00 1.403448267195e+00 1.392460814955e+00 1.381492592806e+00 1.370390780429e+00 1.359346315143e+00 1.348286451325e+00 1.337231927377e+00 1.326312813919e+00 1.315395110806e+00 1.304664634680e+00 1.294055570092e+00 1.283593784033e+00 1.273407111422e+00 1.263371631875e+00 1.253667575895e+00 1.244233043150e+00 1.235101251774e+00 1.226383442445e+00 1.217972928016e+00 1.210041768769e+00 1.202515647733e+00 1.195440902037e+00 1.188910482931e+00 1.182815869886e+00 1.177322678101e+00 1.172344843512e+00 1.167926814769e+00 1.164140290868e+00 1.160873132441e+00 1.158275681023e+00 1.156244211515e+00 1.154817276061e+00 1.154041644136e+00 1.153793643035e+00 1.154211529626e+00 1.155167968309e+00 1.156690422921e+00 1.158803416900e+00 1.161379005218e+00 1.164524522328e+00 1.168107842173e+00 1.172143436617e+00 1.176633216871e+00 1.181448239734e+00 1.186675670249e+00 1.192178009469e+00 1.197962629631e+00 1.204013986466e+00 1.210212765291e+00 1.216626477989e+00 1.223119395191e+00 1.229701456492e+00 1.236344313776e+00 1.242938114830e+00 1.249548484685e+00 1.256036502906e+00 1.262424507863e+00 1.268675181614e+00 1.274692897633e+00 1.280545177238e+00 1.286094578986e+00 1.291378686822e+00 1.296362198611e+00 1.300957792039e+00 1.305241667409e+00 1.309085452171e+00 1.312533589301e+00 1.315562589393e+00 1.318095082378e+00 1.320216934641e+00 1.321812141503e+00 1.322934443997e+00 1.323575963601e+00 1.323665282628e+00 1.323304245300e+00 1.322386287883e+00 1.320978532768e+00 1.319085882417e+00 1.316649349136e+00 1.313782037187e+00 1.310394381375e+00 1.306558613516e+00 1.302297853001e+00 1.297562463872e+00 1.292476828040e+00 1.286966208457e+00 1.281111047994e+00 1.274946088067e+00 1.268433535652e+00 1.261704203709e+00 1.254696650933e+00 1.247492250336e+00 1.240141278019e+00 1.232607763266e+00 1.225022966617e+00 1.217341882260e+00 1.209634714546e+00 1.201960051575e+00 1.194283383645e+00 1.186724992113e+00 1.179244876731e+00 1.171905437322e+00 1.164751387880e+00 1.157751656799e+00 1.151000686999e+00 1.144462045424e+00 1.138172044058e+00 1.132163699779e+00 1.126398756433e+00 1.120937961830e+00 1.115739494774e+00 1.110820937355e+00 1.106185992975e+00 1.101791432448e+00 1.097670777477e+00 1.093766756844e+00 1.090086919727e+00 1.086609723618e+00 1.083287134529e+00 1.080138942593e+00 1.077094362937e+00 1.074158836840e+00 1.071303355395e+00 1.068479686182e+00 1.065704180468e+00 1.062913755413e+00 1.060112242987e+00 1.057284136825e+00 1.054388910114e+00 1.051452484516e+00 1.048434077495e+00 1.045342228285e+00 1.042186078057e+00 1.038946275482e+00 1.035654577681e+00 1.032309978025e+00 1.028929038205e+00 1.025538545102e+00 1.022154276429e+00 1.018808120292e+00 1.015528186923e+00 1.012347827119e+00 1.009296403558e+00 1.006412488475e+00 1.003728141775e+00 1.001272205712e+00 9.990895448211e-01 9.971891057562e-01 9.956173042733e-01 9.943826058977e-01 9.934955750042e-01 9.929861071235e-01 9.928325304222e-01 9.930506185180e-01 9.936234218279e-01 9.945234153726e-01 9.957410095552e-01 9.972248852576e-01 9.989472592964e-01 1.000854495415e+00 1.002892514929e+00 1.005007421082e+00 1.007129139957e+00 1.009199682381e+00 1.011142078067e+00 1.012893540341e+00 1.014378404966e+00 1.015527252606e+00 1.016285807820e+00 1.016566308561e+00 1.016336366212e+00 1.015527102947e+00 1.014083351632e+00 1.011995284959e+00 1.009189283036e+00 1.005676905698e+00 1.001433373579e+00 9.964322930031e-01 9.907249785109e-01 9.842797996084e-01 9.771566042786e-01 9.693929898307e-01 9.610084865450e-01 9.521176645564e-01 9.427395209813e-01 9.329900257089e-01 9.229626627027e-01 9.127235788209e-01 9.024393495753e-01 8.921734570071e-01 8.820674881293e-01 8.722598457491e-01 8.628293898552e-01 8.539451056689e-01 8.456824277512e-01 8.381590276978e-01 8.314796200365e-01 8.256933247665e-01 8.208979556815e-01 8.171051190248e-01 8.143581235929e-01 8.126556046677e-01 8.119629048056e-01 8.122754217101e-01 8.135030491953e-01 8.156027881691e-01 8.184855706871e-01 8.220482900948e-01 8.262244528647e-01 8.308858268919e-01 8.359656561854e-01 8.413641765036e-01 8.469984944103e-01 8.528288844082e-01 8.587682260836e-01 8.648185914093e-01 8.709438039833e-01 8.771433605085e-01 8.834690121472e-01 8.899151771068e-01 8.965795777838e-01 9.035140999560e-01 9.107896748206e-01 9.185318609472e-01 9.267900112019e-01 9.356900874827e-01 9.453022352019e-01 9.556914910246e-01 9.669410810900e-01 9.790469296785e-01 9.920499322919e-01 1.005913176701e+00 1.020575137892e+00 1.035983965397e+00 1.051988293752e+00 1.068470755394e+00 1.085255458482e+00 1.102144220968e+00 1.118947310258e+00 1.135431147766e+00 1.151386572100e+00 1.166584975587e+00 1.180815725315e+00 1.193886983992e+00 1.205606255277e+00 1.215837643217e+00 1.224434654337e+00 1.231327002014e+00 1.236452226813e+00 1.239784814797e+00 1.241381093874e+00 1.241270646824e+00 1.239582197985e+00 1.236461101569e+00 1.232053650250e+00 1.226594198722e+00 1.220271145473e+00 1.213318756406e+00 1.205968034674e+00 1.198403947186e+00 1.190845573284e+00 1.183410039367e+00 1.176222382714e+00 1.169351317817e+00 1.162769468126e+00 1.156470372924e+00 1.150328863638e+00 1.144218061833e+00 1.137974533430e+00 1.131383882162e+00 1.124281290052e+00 1.116438680349e+00 1.107694171508e+00 1.097909268744e+00 1.086942081487e+00 1.074758940936e+00 1.061308918314e+00 1.046629770125e+00 1.030800880955e+00 1.013916981823e+00 9.961686430623e-01 9.777195155633e-01 9.588074671038e-01 9.396929745799e-01 9.206339471589e-01 9.019635257166e-01 8.839923171888e-01 8.670990812608e-01 8.516831618290e-01 8.381625464947e-01 8.270052007053e-01 8.186497688170e-01 8.135475225826e-01 8.120551154398e-01 8.144248712196e-01 8.207734841266e-01 8.309738448292e-01 8.447268783245e-01 8.614707520526e-01 8.804689592398e-01 9.008348422011e-01 9.215420749571e-01 9.415879611180e-01 9.599420009393e-01 9.756945431701e-01 9.880998276737e-01 9.965693568495e-01 1.000834957561e+00 1.000868392609e+00 9.969901982064e-01 9.898507404110e-01 9.803762509145e-01 9.698213547658e-01 9.595379738564e-01 9.509676791831e-01 9.454257148867e-01 9.438707994277e-01 9.468928841392e-01 9.544641371282e-01 9.660762615153e-01 9.808027158562e-01 9.974144923487e-01 1.014692205067e+00 1.031468679279e+00 1.046852784116e+00 1.060298854275e+00 1.071564044959e+00 1.080796537163e+00 1.088334984235e+00 1.094684436642e+00 1.100381019022e+00 1.105803928705e+00 1.111194203196e+00 1.116493381683e+00 1.121416166678e+00 1.125491644529e+00 1.128102379900e+00 1.128662217048e+00 1.126618807528e+00 1.121605406856e+00 1.113453648549e+00 1.102217537388e+00 1.088251179276e+00 1.072138328013e+00 1.054768497666e+00 1.037265219479e+00 1.020896887342e+00 1.007005621501e+00 9.966880383850e-01 9.906596509775e-01 9.889902437567e-01 9.909911939835e-01 9.952764969911e-01 9.995668464614e-01 9.966019451944e-01 9.841504817203e-01 9.672288469920e-01 9.471538042369e-01 8.346486870262e-01 7.406361836145e-01 7.947911807066e-01 9.040951612976e-01 9.210491168765e-01 8.297918657430e-01 7.496374752194e-01 7.976013570878e-01 8.927813839824e-01 9.056282870390e-01 8.275509514830e-01 7.678995187762e-01 8.146887456158e-01 8.910811225063e-01 8.980846032678e-01 8.493029007987e-01 8.395532223257e-01 8.940737274177e-01 9.190014087254e-01 8.523184565523e-01 7.668295567781e-01 8.137110149679e-01 9.650233193888e-01 1.051111669593e+00 9.939159470283e-01 8.673487867343e-01 8.484429218690e-01 9.643116854866e-01 1.040067082918e+00 9.730588100093e-01 8.335005315832e-01 8.220352425034e-01 9.707505450422e-01 1.077887883926e+00 1.027415548708e+00 8.831336176990e-01 8.532940425379e-01 1.003202860900e+00 1.130851187937e+00 1.090704542809e+00 9.010747196389e-01 7.408716810940e-01 7.999645027349e-01 9.557529594125e-01 1.029288189984e+00 1.004661289686e+00 9.656613709132e-01 9.648312915339e-01 9.511246326483e-01 8.701346654098e-01 7.713985103411e-01 7.765381695764e-01 8.792862599551e-01 9.464379197795e-01 9.160226109025e-01 8.472808959622e-01 8.402982364810e-01 8.782946128882e-01 8.548551145950e-01 7.468528556205e-01 6.919247380643e-01 8.203055097146e-01 9.872780349399e-01 1.013959001468e+00 8.609138537966e-01 6.663586246842e-01 7.107229474973e-01 9.352507077185e-01 1.068497067303e+00 1.018475180031e+00 8.638387850189e-01 8.045547893275e-01 9.169414729256e-01 1.031085884494e+00 1.028672652712e+00 9.452483546732e-01 9.128073959061e-01 9.894978396598e-01 1.076357940083e+00 1.080508472526e+00 1.008913334107e+00 9.431118137372e-01 9.494496325063e-01 1.005203565908e+00 1.053554640692e+00 1.070191174922e+00 1.054582309488e+00 1.009597836337e+00 9.531885852443e-01 9.315399068892e-01 9.734078519982e-01 1.034973144704e+00 1.048327618914e+00 1.000986396098e+00 9.516681061313e-01 9.564316175173e-01 9.775223570515e-01 9.403745023579e-01 8.542511856976e-01 8.377918462878e-01 9.480572724267e-01 1.051443034206e+00 1.010030205660e+00 8.135712302363e-01 6.358286487845e-01 7.268712652911e-01 9.242065453055e-01 9.786799123217e-01 8.467973164564e-01 6.828157191317e-01 7.361212708083e-01 9.089054522862e-01 9.560641477002e-01 8.271374730472e-01 6.961240350155e-01 8.123836554692e-01 1.028061058322e+00 1.095832335668e+00 9.625010555701e-01 7.803976545024e-01 8.196394942864e-01 1.014147735765e+00 1.101643523183e+00 1.006450308393e+00 8.551016261152e-01 8.650501678697e-01 1.000433524909e+00 1.051974292746e+00 9.625571965236e-01 8.641325583102e-01 9.113462742563e-01 1.007925978871e+00 9.862141879923e-01 8.642289397993e-01 8.663135938677e-01 1.066311817716e+00 1.210612776556e+00 1.114088183932e+00 8.152209954134e-01 7.038089739817e-01 1.034888475101e+00 1.327661377316e+00 1.303927753044e+00 9.556770846428e-01 6.055759066687e-01 8.629926932169e-01 1.238677316449e+00 1.287612129674e+00 9.438443780910e-01 4.477150641303e-01 7.100910367552e-01 1.200190165882e+00 1.339583787785e+00 1.037083315489e+00 4.390102542516e-01 5.556969374371e-01 1.153185884235e+00 1.413438548919e+00 1.220467483150e+00 6.839871965627e-01 4.809198529061e-01 1.030832520178e+00 1.375792124252e+00 1.297510408291e+00 8.576137793695e-01 5.201800570924e-01 9.327335238496e-01 1.329537688608e+00 1.357615202479e+00 1.003206470914e+00 5.088935212175e-01 6.658247129850e-01 1.129336505872e+00 1.330346789322e+00 1.189634023814e+00 8.187591093201e-01 5.774120058691e-01 8.168629797598e-01 1.118293180175e+00 1.236850414173e+00 1.157121487669e+00 9.620523083361e-01 8.071887520773e-01 8.490253026500e-01 1.032087231772e+00 1.177119322718e+00 1.171642122989e+00 1.005355653890e+00 8.059024485913e-01 8.115432957412e-01 9.935081093863e-01 1.090614663562e+00 9.892917094821e-01
 3.367734924395e+00 3.372172023781e+00 3.380363653394e+00 3.388531195383e+00 3.392986154562e+00 3.395344018536e+00 3.400145938583e+00 3.408447756502e+00 3.416418588740e+00 3.420740646499e+00 3.423194845455e+00 3.428160787468e+00 3.436516112005e+00 3.444367152468e+00 3.448500596939e+00 3.450924983085e+00 3.456087981497e+00 3.464578650319e+00 3.472274673108e+00 3.476208120522e+00 3.478738822711e+00 3.484192681139e+00 3.492772214117e+00 3.500293140660e+00 3.504074463608e+00 3.506677928671e+00 3.512367128928e+00 3.521056752774e+00 3.528386390040e+00 3.531892224115e+00 3.534562390680e+00 3.540591479166e+00 3.549376401343e+00 3.556402725328e+00 3.559701760373e+00 3.562600630871e+00 3.568953387953e+00 3.577698318256e+00 3.584416408679e+00 3.587599844379e+00 3.590745958723e+00 3.597377604263e+00 3.606038394032e+00 3.612421121697e+00 3.615523579093e+00 3.618993798438e+00 3.625890148589e+00 3.634373343744e+00 3.640446397329e+00 3.643594360240e+00 3.647371705247e+00 3.654365406144e+00 3.662616828570e+00 3.668478736953e+00 3.671710191938e+00 3.675719989072e+00 3.682733568545e+00 3.690745052075e+00 3.696455837774e+00 3.699857580603e+00 3.704102310124e+00 3.711050882075e+00 3.718809710914e+00 3.724478108197e+00 3.728096569788e+00 3.732473145260e+00 3.739287961982e+00 3.746847231449e+00 3.752520044121e+00 3.756330478010e+00 3.760800429111e+00 3.767446896467e+00 3.774810884224e+00 3.780561948917e+00 3.784595271389e+00 3.789061395713e+00 3.795447871590e+00 3.802650299556e+00 3.808531633527e+00 3.812777007415e+00 3.817222174140e+00 3.823343411719e+00 3.830364821067e+00 3.836407304645e+00 3.840949300329e+00 3.845387909590e+00 3.851193521851e+00 3.858022054260e+00 3.864231889351e+00 3.869048543680e+00 3.873496028238e+00 3.879002726163e+00 3.885582599866e+00 3.891920000911e+00 3.897078065371e+00 3.901596571859e+00 3.906783334924e+00 3.913056405843e+00 3.919474825186e+00 3.924963059994e+00 3.929645339877e+00 3.934595807601e+00 3.940499469611e+00 3.946870087387e+00 3.952698918093e+00 3.957656872961e+00 3.962468018736e+00 3.967988141409e+00 3.974176185009e+00 3.980211124637e+00 3.985505918425e+00 3.990353751132e+00 3.995534295144e+00 4.001402530747e+00 4.007504163656e+00 4.013131707659e+00 4.018157315322e+00 4.023147632145e+00 4.028641829620e+00 4.034587404252e+00 4.040434527745e+00 4.045763563599e+00 4.050740181935e+00 4.055908788458e+00 4.061546332493e+00 4.067387835430e+00 4.072964933322e+00 4.078119599448e+00 4.083132362124e+00 4.088401791831e+00 4.094017758008e+00 4.099679499734e+00 4.105055739864e+00 4.110148486115e+00 4.115237319211e+00 4.120561781338e+00 4.126100396373e+00 4.131598737696e+00 4.136850176320e+00 4.141922988508e+00 4.147049270418e+00 4.152359169748e+00 4.157791883550e+00 4.163155133935e+00 4.168331181960e+00 4.173389991659e+00 4.178515044266e+00 4.183799692169e+00 4.189177854914e+00 4.194520716969e+00 4.199735924713e+00 4.204838406022e+00 4.209955425350e+00 4.215177453252e+00 4.220487029711e+00 4.225796155969e+00 4.230982205830e+00 4.236000251020e+00 4.240929106660e+00 4.245917233138e+00 4.251025075103e+00 4.256191230217e+00 4.261271264567e+00 4.266163146627e+00 4.270937826670e+00 4.275787873734e+00 4.280825410481e+00 4.286003606027e+00 4.291146479143e+00 4.296122949419e+00 4.300973706994e+00 4.305894982127e+00 4.311019726419e+00 4.316285909256e+00 4.321512718586e+00 4.326548715791e+00 4.331418828200e+00 4.336316460974e+00 4.341371100346e+00 4.346530522728e+00 4.351613252748e+00 4.356472878711e+00 4.361145745666e+00 4.365824367045e+00 4.370654914046e+00 4.375580544110e+00 4.380407851598e+00 4.385007440798e+00 4.389445325333e+00 4.393933652838e+00 4.398621543708e+00 4.403402970822e+00 4.408061905078e+00 4.412494980277e+00 4.416833984140e+00 4.421323559913e+00 4.426039575396e+00 4.430795792924e+00 4.435362444138e+00 4.439729603571e+00 4.444119167737e+00 4.448739956505e+00 4.453539102016e+00 4.458248308855e+00 4.462714315130e+00 4.467070654986e+00 4.471577790734e+00 4.476319822133e+00 4.481089765492e+00 4.485635737985e+00 4.489973293710e+00 4.494364189799e+00 4.498985935250e+00 4.503708680719e+00 4.508265006514e+00 4.512575750776e+00 4.516851090423e+00 4.521317307659e+00 4.525929757252e+00 4.530430137932e+00 4.534688056469e+00 4.538857205885e+00 4.543164622189e+00 4.547631112811e+00 4.552037942370e+00 4.556218764157e+00 4.560284660048e+00 4.564448783941e+00 4.568757780484e+00 4.573041183568e+00 4.577131596215e+00 4.581096381772e+00 4.585134274178e+00 4.589299640832e+00 4.593447238448e+00 4.597434171854e+00 4.601305361219e+00 4.605233529114e+00 4.609280596326e+00 4.613304325562e+00 4.617173263428e+00 4.620948860864e+00 4.624784009150e+00 4.628718426982e+00 4.632626106037e+00 4.636378850151e+00 4.640050886658e+00 4.643792339076e+00 4.647614692696e+00 4.651386733931e+00 4.655019084146e+00 4.658594020097e+00 4.662232788158e+00 4.665931352261e+00 4.669556335748e+00 4.673061088196e+00 4.676543550365e+00 4.680085274214e+00 4.683644098516e+00 4.687111240241e+00 4.690486737774e+00 4.693880681086e+00 4.697323965013e+00 4.700734067789e+00 4.704044204507e+00 4.707300074844e+00 4.710593380186e+00 4.713917425809e+00 4.717171545142e+00 4.720328823549e+00 4.723465441380e+00 4.726645430434e+00 4.729821189962e+00 4.732912609993e+00 4.735930787137e+00 4.738949044530e+00 4.741997365666e+00 4.745004577458e+00 4.747934976314e+00 4.750826807153e+00 4.753724288356e+00 4.756621486278e+00 4.759463243032e+00 4.762245453845e+00 4.765017122396e+00 4.767788215654e+00 4.770519799509e+00 4.773203564787e+00 4.775855775189e+00 4.778507309819e+00 4.781138410129e+00 4.783712870217e+00 4.786250285328e+00 4.788785662758e+00 4.791307821565e+00 4.793788869985e+00 4.796218926518e+00 4.798628008565e+00 4.801038528225e+00 4.803419087494e+00 4.805746015735e+00 4.808045457642e+00 4.810332872384e+00 4.812600523881e+00 4.814821353495e+00 4.817001091336e+00 4.819167917167e+00 4.821319662080e+00 4.823423718158e+00 4.825484197247e+00 4.827519995957e+00 4.829539840268e+00 4.831529127135e+00 4.833466795755e+00 4.835372887461e+00 4.837259755736e+00 4.839117728861e+00 4.840934474576e+00 4.842715610289e+00 4.844469645218e+00 4.846198178558e+00 4.847887947219e+00 4.849542186376e+00 4.851173468100e+00 4.852772380953e+00 4.854336996637e+00 4.855866563637e+00 4.857371608541e+00 4.858843173045e+00 4.860280262108e+00 4.861681796593e+00 4.863055178346e+00 4.864400932316e+00 4.865707271265e+00 4.866976632300e+00 4.868216319052e+00 4.869425943153e+00 4.870601038325e+00 4.871738074561e+00 4.872840970760e+00 4.873913925400e+00 4.874952352331e+00 4.875953403159e+00 4.876921873985e+00 4.877857273455e+00 4.878757763493e+00 4.879624227829e+00 4.880455925213e+00 4.881253836531e+00 4.882019215810e+00 4.882745423983e+00 4.883441815762e+00 4.884105822467e+00 4.884730353268e+00 4.885320793712e+00 4.885876106988e+00 4.886397564914e+00 4.886886196062e+00 4.887335067518e+00 4.887749181431e+00 4.888129828320e+00 4.888471574159e+00 4.888782713289e+00 4.889055400072e+00 4.889291375583e+00 4.889493209682e+00 4.889657822858e+00 4.889789274089e+00 4.889885486261e+00 4.889943014701e+00 4.889965798079e+00 4.889953406992e+00 4.889904489441e+00 4.889821357599e+00 4.889696333565e+00 4.889541210976e+00 4.889349678632e+00 4.889115283945e+00 4.888852076573e+00 4.888547663894e+00 4.888206605888e+00 4.887834593589e+00 4.887419290804e+00 4.886972949207e+00 4.886486307193e+00 4.885961715925e+00 4.885409306876e+00 4.884809861340e+00 4.884179583450e+00 4.883511582585e+00 4.882802918721e+00 4.882063287329e+00 4.881284186969e+00 4.880464940414e+00 4.879616796798e+00 4.878722574457e+00 4.877797308742e+00 4.876834159865e+00 4.875830961887e+00 4.874796748146e+00 4.873719810752e+00 4.872606496073e+00 4.871461225241e+00 4.870272610173e+00 4.869054746921e+00 4.867793513640e+00 4.866495383847e+00 4.865165955131e+00 4.863791826238e+00 4.862386938138e+00 4.860945057371e+00 4.859459120975e+00 4.857945608532e+00 4.856389818483e+00 4.854798247003e+00 4.853175353924e+00 4.851504156807e+00 4.849805678108e+00 4.848067152331e+00 4.846288861305e+00 4.844486807125e+00 4.842628881196e+00 4.840746897524e+00 4.838828419444e+00 4.836862851584e+00 4.834875247507e+00 4.832840224621e+00 4.830771034260e+00 4.828670587365e+00 4.826524843187e+00 4.824356225355e+00 4.822137865370e+00 4.819887915572e+00 4.817608803005e+00 4.815279463918e+00 4.812929872927e+00 4.810534416136e+00 4.808102374373e+00 4.805644483180e+00 4.803136057974e+00 4.800605193918e+00 4.798030245011e+00 4.795418532833e+00 4.792785128487e+00 4.790098327334e+00 4.787387846186e+00 4.784640403131e+00 4.781849062034e+00 4.779038942812e+00 4.776178319138e+00 4.773291907390e+00 4.770370275273e+00 4.767402724107e+00 4.764418548467e+00 4.761387007659e+00 4.758326561915e+00 4.755234232323e+00 4.752094278801e+00 4.748938437729e+00 4.745737021207e+00 4.742505507217e+00 4.739245829574e+00 4.735935853881e+00 4.732612501915e+00 4.729244521114e+00 4.725843236785e+00 4.722416949747e+00 4.718942242796e+00 4.715451155461e+00 4.711919194693e+00 4.708352703541e+00 4.704765180120e+00 4.701128058509e+00 4.697468845720e+00 4.693777827673e+00 4.690047935985e+00 4.686300159699e+00 4.682503141532e+00 4.678685377234e+00 4.674832838979e+00 4.670943747538e+00 4.667037772948e+00 4.663084567388e+00 4.659107125486e+00 4.655102766712e+00 4.651054309563e+00 4.646994898389e+00 4.642887402254e+00 4.638756243032e+00 4.634599050903e+00 4.630398019691e+00 4.626183895068e+00 4.621927487820e+00 4.617641555147e+00 4.613338182314e+00 4.608986769377e+00 4.604624087460e+00 4.600219960690e+00 4.595788040302e+00 4.591337540735e+00 4.586838911442e+00 4.582332091719e+00 4.577784868998e+00 4.573205858182e+00 4.568618153379e+00 4.563974800108e+00 4.559327929055e+00 4.554641811018e+00 4.549920724985e+00 4.545194772352e+00 4.540411806949e+00 4.535629279347e+00 4.530804777131e+00 4.525946842125e+00 4.521084300776e+00 4.516163953027e+00 4.511248958562e+00 4.506288449144e+00 4.501297381120e+00 4.496304848823e+00 4.491248595191e+00 4.486201904656e+00 4.481110404663e+00 4.475991247948e+00 4.470866994640e+00 4.465682974467e+00 4.460509352904e+00 4.455285320050e+00 4.450039516721e+00 4.444790640357e+00 4.439476104058e+00 4.434176943015e+00 4.428828163077e+00 4.423460797511e+00 4.418090008699e+00 4.412658015142e+00 4.407236001703e+00 4.401762738423e+00 4.396278600632e+00 4.390785411379e+00 4.385238560556e+00 4.379703971964e+00 4.374111085045e+00 4.368506869184e+00 4.362893565302e+00 4.357232231748e+00 4.351578943923e+00 4.345872929156e+00 4.340153859844e+00 4.334416382314e+00 4.328640266329e+00 4.322870998735e+00 4.317046768630e+00 4.311218819966e+00 4.305364969412e+00 4.299477846239e+00 4.293589150869e+00 4.287657397957e+00 4.281716286695e+00 4.275749486098e+00 4.269751638641e+00 4.263752582277e+00 4.257709344057e+00 4.251655310426e+00 4.245575655556e+00 4.239468379486e+00 4.233355475369e+00 4.227204460740e+00 4.221037591107e+00 4.214845606796e+00 4.208629392525e+00 4.202401918264e+00 4.196144078623e+00 4.189865623746e+00 4.183560861687e+00 4.177235271065e+00 4.170898431918e+00 4.164528668489e+00 4.158139545555e+00 4.151728165135e+00 4.145286582382e+00 4.138835972985e+00 4.132355907295e+00 4.125857130871e+00 4.119334783331e+00 4.112784902830e+00 4.106221955004e+00 4.099628081271e+00 4.093020188359e+00 4.086386055442e+00 4.079723652993e+00 4.073047644375e+00 4.066341410419e+00 4.059619042525e+00 4.052868661820e+00 4.046095937005e+00 4.039303413495e+00 4.032477455797e+00 4.025642127211e+00 4.018772484042e+00 4.011883602933e+00 4.004971503068e+00 3.998025689536e+00 3.991071492685e+00 3.984080862540e+00 3.977071497445e+00 3.970039145286e+00 3.962969339990e+00 3.955891035509e+00 3.948776785522e+00 3.941644772098e+00 3.934482497958e+00 3.927287035919e+00 3.920078918345e+00 3.912836415821e+00 3.905574460994e+00 3.898281569594e+00 3.890953266965e+00 3.883611664184e+00 3.876235649634e+00 3.868836471060e+00 3.861405429420e+00 3.853942259949e+00 3.846460547605e+00 3.838943904018e+00 3.831403485367e+00 3.823830675944e+00 3.816220750312e+00 3.808595221039e+00 3.800931382003e+00 3.793241367300e+00 3.785519994141e+00 3.777760679168e+00 3.769982088884e+00 3.762165193521e+00 3.754319463370e+00 3.746442689281e+00 3.738524827474e+00 3.730586237810e+00 3.722606733763e+00 3.714599843249e+00 3.706559148001e+00 3.698477906659e+00 3.690371690712e+00 3.682223137193e+00 3.674045547852e+00 3.665833683388e+00 3.657578151390e+00 3.649298368414e+00 3.640974050164e+00 3.632619536078e+00 3.624225331989e+00 3.615793202671e+00 3.607328216700e+00 3.598820905710e+00 3.590277281708e+00 3.581697676191e+00 3.573075484220e+00 3.564419354323e+00 3.555718450162e+00 3.546981379924e+00 3.538205737424e+00 3.529385754518e+00 3.520528451388e+00 3.511627189793e+00 3.502684369821e+00 3.493704053113e+00 3.484679196667e+00 3.475612424458e+00 3.466501491080e+00 3.457349058445e+00 3.448152205080e+00 3.438911795346e+00 3.429628729065e+00 3.420297323058e+00 3.410925087536e+00 3.401505677883e+00 3.392044025019e+00 3.382530322237e+00 3.372976441008e+00 3.363374747645e+00 3.353721326060e+00 3.344029756546e+00 3.334282590701e+00 3.324489338354e+00 3.314651942352e+00 3.304758426535e+00 3.294825549615e+00 3.284835419876e+00 3.274802128598e+00 3.264718099832e+00 3.254577512378e+00 3.244396191434e+00 3.234156320728e+00 3.223869657111e+00 3.213534663332e+00 3.203139891316e+00 3.192704023159e+00 3.182206702666e+00 3.171663800292e+00 3.161069878105e+00 3.150412846096e+00 3.139718887510e+00 3.128956009557e+00 3.118149805078e+00 3.107292494963e+00 3.096369848295e+00 3.085410862868e+00 3.074382047149e+00 3.063308586895e+00 3.052182163044e+00 3.040989727926e+00 3.029762173649e+00 3.018462701542e+00 3.007119034986e+00 2.995722719669e+00 2.984258067101e+00 2.972759947599e+00 2.961189114082e+00 2.949572540747e+00 2.937906110691e+00 2.926169160264e+00 2.914399676609e+00 2.902558095878e+00 2.890668695153e+00 2.878734299906e+00 2.866728036073e+00 2.854688319569e+00 2.842578994170e+00 2.830421055517e+00 2.818220156351e+00 2.805947397946e+00 2.793641006999e+00 2.781272181441e+00 2.768850208522e+00 2.756386786869e+00 2.743856413019e+00 2.731292867169e+00 2.718669246928e+00 2.705992848317e+00 2.693279678400e+00 2.680500235243e+00 2.667688564456e+00 2.654820125530e+00 2.641906204563e+00 2.628951167007e+00 2.615940589640e+00 2.602894996818e+00 2.589800670079e+00 2.576661661383e+00 2.563488355531e+00 2.550262768012e+00 2.537004928874e+00 2.523702942743e+00 2.510362957808e+00 2.496990550532e+00 2.483576538851e+00 2.470131868036e+00 2.456652947411e+00 2.443140949042e+00 2.429600182543e+00 2.416028077060e+00 2.402430297374e+00 2.388805244030e+00 2.375158840327e+00 2.361483379796e+00 2.347793734947e+00 2.334082117265e+00 2.320353249192e+00 2.306614789671e+00 2.292854202646e+00 2.279091700262e+00 2.265314336024e+00 2.251530831888e+00 2.237755205511e+00 2.223958665136e+00 2.210179760765e+00 2.196399283290e+00 2.182618076844e+00 2.168866292667e+00 2.155099869565e+00 2.141373175461e+00 2.127651527019e+00 2.113948186550e+00 2.100290377696e+00 2.086628625135e+00 2.073030037305e+00 2.059450872434e+00 2.045903495312e+00 2.032426999300e+00 2.018958320843e+00 2.005573896011e+00 1.992228920304e+00 1.978931403711e+00 1.965731864886e+00 1.952554690783e+00 1.939488131314e+00 1.926481472200e+00 1.913541922537e+00 1.900729445983e+00 1.887955926129e+00 1.875320840730e+00 1.862770980704e+00 1.850308067952e+00 1.838004427752e+00 1.825760095120e+00 1.813681004993e+00 1.801719887310e+00 1.789864034838e+00 1.778204711760e+00 1.766625444989e+00 1.755243986231e+00 1.744006826358e+00 1.732905894021e+00 1.722028953900e+00 1.711263274094e+00 1.700724137802e+00 1.690362145541e+00 1.680163076594e+00 1.670221228090e+00 1.660418451087e+00 1.650872087870e+00 1.641534824666e+00 1.632385434166e+00 1.623527593503e+00 1.614834796081e+00 1.606429216106e+00 1.598259864507e+00 1.590303947392e+00 1.582668575098e+00 1.575223574134e+00 1.568088668303e+00 1.561215998888e+00 1.554578963162e+00 1.548281481033e+00 1.542199346636e+00 1.536442802546e+00 1.530966190746e+00 1.525742621055e+00 1.520872334022e+00 1.516227966717e+00 1.511922319534e+00 1.507903268163e+00 1.504145817651e+00 1.500745242499e+00 1.497571958832e+00 1.494740693068e+00 1.492194115146e+00 1.489908026613e+00 1.487968202987e+00 1.486252543717e+00 1.484865442080e+00 1.483748709795e+00 1.482882711893e+00 1.482342786519e+00 1.482009235291e+00 1.481986600652e+00 1.482204431247e+00 1.482654281188e+00 1.483398386963e+00 1.484318451644e+00 1.485521257923e+00 1.486924875450e+00 1.488530012639e+00 1.490388809985e+00 1.492386662283e+00 1.494627740767e+00 1.497023048352e+00 1.499579487364e+00 1.502340428922e+00 1.505192132770e+00 1.508241816688e+00 1.511390414079e+00 1.514654959006e+00 1.518070304958e+00 1.521520813189e+00 1.525122271239e+00 1.528758174676e+00 1.532461650387e+00 1.536256046975e+00 1.540026175955e+00 1.543897930695e+00 1.547739347837e+00 1.551594621074e+00 1.555484036233e+00 1.559285314044e+00 1.563137128265e+00 1.566894253758e+00 1.570609515457e+00 1.574304037668e+00 1.577847508752e+00 1.581393250224e+00 1.584780206774e+00 1.588072581623e+00 1.591292415540e+00 1.594298991475e+00 1.597260979278e+00 1.600007693610e+00 1.602607352891e+00 1.605087527487e+00 1.607297870567e+00 1.609420360357e+00 1.611276679661e+00 1.612937064283e+00 1.614439685981e+00 1.615619891233e+00 1.616675105110e+00 1.617420495207e+00 1.617925927082e+00 1.618240351785e+00 1.618187954169e+00 1.617976913040e+00 1.617427777568e+00 1.616597058311e+00 1.615551673980e+00 1.614106605864e+00 1.612475005864e+00 1.610482917674e+00 1.608179521036e+00 1.605646296195e+00 1.602690715391e+00 1.599528930805e+00 1.595998761797e+00 1.592136331295e+00 1.588039863864e+00 1.583511788342e+00 1.578769984260e+00 1.573662450579e+00 1.568215968752e+00 1.562544134006e+00 1.556447673181e+00 1.550138561792e+00 1.543486689200e+00 1.536506082610e+00 1.529321244740e+00 1.521738684960e+00 1.513964626004e+00 1.505883595270e+00 1.497506328666e+00 1.488960830659e+00 1.480064572291e+00 1.471018036705e+00 1.461722763831e+00 1.452182402852e+00 1.442532513449e+00 1.432606894742e+00 1.422588864042e+00 1.412402512328e+00 1.402051880248e+00 1.391668970274e+00 1.381103976006e+00 1.370539585175e+00 1.359905065256e+00 1.349213128293e+00 1.338592050115e+00 1.327910788821e+00 1.317340234189e+00 1.306823923371e+00 1.296381340088e+00 1.286132996051e+00 1.275963658317e+00 1.266044249306e+00 1.256315882183e+00 1.246809016332e+00 1.237638622927e+00 1.228697199141e+00 1.220150313989e+00 1.211941178051e+00 1.204105745478e+00 1.196742516596e+00 1.189756111192e+00 1.183305144983e+00 1.177315437453e+00 1.171835350387e+00 1.166943991972e+00 1.162539823724e+00 1.158773753477e+00 1.155560103620e+00 1.152939761883e+00 1.150968943321e+00 1.149544539923e+00 1.148797250673e+00 1.148623233956e+00 1.149057506128e+00 1.150129709083e+00 1.151727743603e+00 1.153964113784e+00 1.156718214542e+00 1.160012030506e+00 1.163854533540e+00 1.168128233282e+00 1.172921714041e+00 1.178105958614e+00 1.183695214122e+00 1.189677166114e+00 1.195935931385e+00 1.202542920988e+00 1.209363520965e+00 1.216410935181e+00 1.223655325012e+00 1.230992609802e+00 1.238477942261e+00 1.245981076074e+00 1.253517691363e+00 1.261048691558e+00 1.268479239089e+00 1.275866661900e+00 1.283076687542e+00 1.290137581028e+00 1.297007050770e+00 1.303600517610e+00 1.309978528189e+00 1.316011544451e+00 1.321740498060e+00 1.327126499850e+00 1.332094251178e+00 1.336712594715e+00 1.340858559504e+00 1.344585084306e+00 1.347859803150e+00 1.350617542458e+00 1.352940394799e+00 1.354716215204e+00 1.356002015110e+00 1.356784281444e+00 1.357004967431e+00 1.356755388504e+00 1.355938396054e+00 1.354621783524e+00 1.352801881736e+00 1.350434540061e+00 1.347621579936e+00 1.344277270515e+00 1.340479232935e+00 1.336238951952e+00 1.331518496933e+00 1.326431589295e+00 1.320906145794e+00 1.315025902223e+00 1.308813108828e+00 1.302238600455e+00 1.295423831770e+00 1.288306570472e+00 1.280970594218e+00 1.273452108493e+00 1.265723119872e+00 1.257905016695e+00 1.249947489724e+00 1.241924836833e+00 1.233879307113e+00 1.225785078275e+00 1.217748951873e+00 1.209731120092e+00 1.201790067313e+00 1.193962827089e+00 1.186219407623e+00 1.178648088510e+00 1.171208222143e+00 1.163938565308e+00 1.156863475409e+00 1.149947992291e+00 1.143249863062e+00 1.136726138145e+00 1.130397481978e+00 1.124263594395e+00 1.118288251686e+00 1.112504544598e+00 1.106858312884e+00 1.101364364191e+00 1.096000678883e+00 1.090728744973e+00 1.085573423294e+00 1.080469643724e+00 1.075431459370e+00 1.070438031912e+00 1.065448450483e+00 1.060491594710e+00 1.055512921024e+00 1.050525227735e+00 1.045525831419e+00 1.040486636939e+00 1.035442390578e+00 1.030368304225e+00 1.025285547100e+00 1.020212414431e+00 1.015150620883e+00 1.010136760822e+00 1.005189680714e+00 1.000340803968e+00 9.956239100522e-01 9.910768519610e-01 9.867380332843e-01 9.826495213498e-01 9.788598937455e-01 9.754001221807e-01 9.723269233748e-01 9.696740067535e-01 9.674755122403e-01 9.657833391839e-01 9.645994759809e-01 9.639745681815e-01 9.639116517517e-01 9.644095060630e-01 9.654938345652e-01 9.671261859832e-01 9.693093439437e-01 9.720105487309e-01 9.751792908420e-01 9.787919708539e-01 9.827697870280e-01 9.870669386967e-01 9.916098181580e-01 9.963175370818e-01 1.001118703022e+00 1.005920456254e+00 1.010649124390e+00 1.015205061162e+00 1.019513391492e+00 1.023483555586e+00 1.027028260603e+00 1.030089256180e+00 1.032567213194e+00 1.034417117116e+00 1.035573175334e+00 1.035969327436e+00 1.035595410548e+00 1.034379993142e+00 1.032328127459e+00 1.029420610943e+00 1.025633920194e+00 1.021019134028e+00 1.015552907359e+00 1.009293389827e+00 1.002286390200e+00 9.945579085351e-01 9.862204913986e-01 9.773010328014e-01 9.679180207737e-01 9.581674384204e-01 9.481169313344e-01 9.379306774492e-01 9.276744965914e-01 9.174858037638e-01 9.074970027787e-01 8.977843188958e-01 8.885059824903e-01 8.797324156158e-01 8.715705863687e-01 8.641166936570e-01 8.574094088114e-01 8.515398647098e-01 8.465106796827e-01 8.423609099162e-01 8.390876425272e-01 8.366536883056e-01 8.350606400419e-01 8.342220146428e-01 8.341059566514e-01 8.346418456164e-01 8.357343613631e-01 8.373462006028e-01 8.393694668968e-01 8.417580776170e-01 8.444528331603e-01 8.473902708223e-01 8.505673601628e-01 8.539319362724e-01 8.575172815849e-01 8.613245716660e-01 8.653832492633e-01 8.697813898851e-01 8.745418382917e-01 8.797841269498e-01 8.855891930835e-01 8.920384161280e-01 8.992660056083e-01 9.073243614410e-01 9.163322509692e-01 9.263405481947e-01 9.373923775005e-01 9.495371299704e-01 9.627336022386e-01 9.769757184643e-01 9.921812342726e-01 1.008240084320e+00 1.025048575682e+00 1.042416970178e+00 1.060183882391e+00 1.078139882417e+00 1.096062507031e+00 1.113744234843e+00 1.130937447568e+00 1.147437368739e+00 1.163019926653e+00 1.177489524743e+00 1.190675879833e+00 1.202416201656e+00 1.212605934792e+00 1.221137698125e+00 1.227978954526e+00 1.233110388012e+00 1.236546344518e+00 1.238382289643e+00 1.238684045113e+00 1.237610852674e+00 1.235328617139e+00 1.232001752187e+00 1.227866797715e+00 1.223099407672e+00 1.217920469714e+00 1.212519557321e+00 1.207034002680e+00 1.201628340696e+00 1.196345354206e+00 1.191239873553e+00 1.186299772314e+00 1.181422470472e+00 1.176528261517e+00 1.171428428310e+00 1.165944410297e+00 1.159877886547e+00 1.152987456659e+00 1.145100689235e+00 1.135999361744e+00 1.125539158355e+00 1.113615040684e+00 1.100131235302e+00 1.085101008130e+00 1.068537509945e+00 1.050540190747e+00 1.031253421450e+00 1.010842521752e+00 9.895690963403e-01 9.676605744051e-01 9.454277858677e-01 9.231934930473e-01 9.012789621643e-01 8.800820269739e-01 8.599745396813e-01 8.413931338505e-01 8.247993533730e-01 8.106626831379e-01 7.995064801968e-01 7.918014046471e-01 7.880200155403e-01 7.885138445996e-01 7.934916929263e-01 8.029975045987e-01 8.167963257387e-01 8.344567595011e-01 8.552727444327e-01 8.783600408035e-01 9.026924211797e-01 9.271143657152e-01 9.505089990583e-01 9.717455582646e-01 9.898272028807e-01 1.003930977033e+00 1.013411134423e+00 1.017946894371e+00 1.017487966496e+00 1.012358176578e+00 1.003248326755e+00 9.911819226111e-01 9.775693012536e-01 9.639930333031e-01 9.521907004036e-01 9.438165463632e-01 9.401690505571e-01 9.421140433869e-01 9.497832632405e-01 9.626715632768e-01 9.796989811648e-01 9.993433855416e-01 1.020014603068e+00 1.040129198766e+00 1.058393287427e+00 1.073905195261e+00 1.086145403531e+00 1.095103356849e+00 1.101097795501e+00 1.104760730317e+00 1.106901198946e+00 1.108297620013e+00 1.109643061915e+00 1.111330380847e+00 1.113443155081e+00 1.115736925320e+00 1.117653733308e+00 1.118509539796e+00 1.117529013895e+00 1.114059533535e+00 1.107650322682e+00 1.098125999762e+00 1.085693999669e+00 1.070863304369e+00 1.054499442878e+00 1.037681741834e+00 1.021581267456e+00 1.007374395627e+00 9.959931167680e-01 9.881189739134e-01 9.840581787282e-01 9.836866985339e-01 9.863600752268e-01 9.903761006149e-01 9.881979964665e-01 9.772189058140e-01 9.621856124467e-01 9.442817197201e-01 8.389040481379e-01 7.339601068435e-01 7.707890074382e-01 8.785230744439e-01 9.093303271203e-01 8.403276621276e-01 7.771150797873e-01 8.200409360676e-01 8.981574130767e-01 8.962520333994e-01 8.104125278619e-01 7.532244282005e-01 8.100010381237e-01 8.942754599481e-01 9.036369570007e-01 8.517585057914e-01 8.367857474904e-01 8.907372335622e-01 9.208686496681e-01 8.604163125130e-01 7.745045420898e-01 8.115423014854e-01 9.566006818938e-01 1.046147153057e+00 9.980679336970e-01 8.758604308102e-01 8.438643534325e-01 9.407323923109e-01 1.010431081669e+00 9.547582259378e-01 8.405430903201e-01 8.454639358718e-01 9.839327202289e-01 1.073966357767e+00 1.013938301306e+00 8.724813080777e-01 8.518742157143e-01 1.001581247577e+00 1.122470460668e+00 1.079341483881e+00 8.973871821494e-01 7.533577607015e-01 8.142240476544e-01 9.564528731743e-01 1.019345330009e+00 9.974688147625e-01 9.739979959275e-01 9.853657937553e-01 9.679225426954e-01 8.706136283939e-01 7.562095714403e-01 7.639481070198e-01 8.814460968767e-01 9.584901751000e-01 9.300455760288e-01 8.589309085875e-01 8.502477606431e-01 8.881066692920e-01 8.624865323034e-01 7.479288370782e-01 6.864110405880e-01 8.182452111272e-01 9.938858799397e-01 1.027837170165e+00 8.785805802104e-01 6.825710148917e-01 7.195059107510e-01 9.401846231670e-01 1.072110890151e+00 1.019187080212e+00 8.599024656962e-01 8.008693680340e-01 9.215541663599e-01 1.042388024407e+00 1.037706421393e+00 9.402372701066e-01 8.919109614748e-01 9.705438819252e-01 1.073067986721e+00 1.088800233908e+00 1.010943781269e+00 9.222387602313e-01 9.168128523757e-01 9.915678373718e-01 1.068878606158e+00 1.092395771946e+00 1.049529781248e+00 9.662490787321e-01 9.071978460783e-01 9.356652469628e-01 1.024924569702e+00 1.078399199891e+00 1.036366936407e+00 9.360386476584e-01 8.974079340882e-01 9.675283231468e-01 1.026203507622e+00 9.613850913796e-01 8.078826283948e-01 7.751354800059e-01 9.543380609782e-01 1.113426495650e+00 1.065299781581e+00 7.946683813300e-01 5.314807816445e-01 7.084889041874e-01 1.013036215093e+00 1.101513273448e+00 9.173308423403e-01 6.244224820097e-01 6.509106594005e-01 9.332773260094e-01 1.064811998981e+00 9.401592570588e-01 7.018703064605e-01 7.271788183992e-01 9.983146341314e-01 1.151607127543e+00 1.058586952915e+00 8.156336464816e-01 7.342216135284e-01 9.310440178394e-01 1.094600674786e+00 1.062139442977e+00 8.951338822321e-01 8.108627533825e-01 9.113603246633e-01 1.013392760886e+00 9.922415336479e-01 9.029728739241e-01 8.808644470095e-01 9.327378359493e-01 9.460301872217e-01 9.076567000727e-01 9.387688744029e-01 1.071672578910e+00 1.147514951318e+00 1.035216970126e+00 7.942643207997e-01 7.700066770185e-01 1.071840334519e+00 1.304917011546e+00 1.243053567958e+00 8.949384310303e-01 6.043760559337e-01 8.877153619735e-01 1.232548845366e+00 1.253453851887e+00 9.017130570568e-01 4.454167842221e-01 7.438511042385e-01 1.211125822132e+00 1.330281278034e+00 1.020639746141e+00 4.452915381362e-01 5.905220901271e-01 1.169193373137e+00 1.422732751052e+00 1.237980822338e+00 7.281322940670e-01 5.038307840034e-01 9.908952853261e-01 1.316786389151e+00 1.250248946163e+00 8.616463355698e-01 5.913231297077e-01 9.249854268278e-01 1.247196198607e+00 1.232948555685e+00 8.857097411077e-01 5.141997338801e-01 7.626286378333e-01 1.149749638813e+00 1.265062723081e+00 1.065935834550e+00 7.139782262071e-01 6.364708258451e-01 9.246488998374e-01 1.153582185472e+00 1.183722919557e+00 1.057466903960e+00 9.025939780774e-01 8.508866346581e-01 9.237705362219e-01 1.038732120636e+00 1.112520500447e+00 1.092039822009e+00 9.752111320178e-01 8.495329941821e-01 8.549556561296e-01 9.691367534014e-01 1.023344539519e+00 9.374612151889e-01
 3.394769181941e+00 3.399087993873e+00 3.407205403509e+00 3.415309006542e+00 3.419665692070e+00 3.421886915113e+00 3.426568170921e+00 3.434790330936e+00 3.442692446752e+00 3.446908525589e+00 3.449220930989e+00 3.454060608689e+00 3.462330707419e+00 3.470109846096e+00 3.474131096774e+00 3.476407314316e+00 3.481439264949e+00 3.489843092132e+00 3.497461700744e+00 3.501278067779e+00 3.503654293168e+00 3.508974860406e+00 3.517462706882e+00 3.524903929791e+00 3.528558484420e+00 3.531002591691e+00 3.536552442660e+00 3.545150977338e+00 3.552391679892e+00 3.555765172759e+00 3.558267042301e+00 3.564156963409e+00 3.572851752977e+00 3.579780912237e+00 3.582937872665e+00 3.585664635623e+00 3.591876651740e+00 3.600526283115e+00 3.607141305877e+00 3.610170273393e+00 3.613140724998e+00 3.619631051688e+00 3.628190634904e+00 3.634462573516e+00 3.637403052389e+00 3.640695249988e+00 3.647446794785e+00 3.655825052707e+00 3.661778320363e+00 3.664759609612e+00 3.668356474505e+00 3.675203352832e+00 3.683341302932e+00 3.689073130855e+00 3.692134233631e+00 3.695961664505e+00 3.702823199002e+00 3.710714958686e+00 3.716289073822e+00 3.719515488946e+00 3.723573943595e+00 3.730366978263e+00 3.737994330804e+00 3.743519608078e+00 3.746959978052e+00 3.751147384706e+00 3.757798143542e+00 3.765218948617e+00 3.770744137476e+00 3.774372814340e+00 3.778650963954e+00 3.785127060675e+00 3.792343698140e+00 3.797939138657e+00 3.801791951226e+00 3.806062870282e+00 3.812270904371e+00 3.819314702928e+00 3.825038178784e+00 3.829099923142e+00 3.833346611318e+00 3.839280681396e+00 3.846135626438e+00 3.852013503162e+00 3.856368829692e+00 3.860607476839e+00 3.866216609229e+00 3.872867165528e+00 3.878906486364e+00 3.883534126953e+00 3.887779204069e+00 3.893083593366e+00 3.899475713286e+00 3.905633323949e+00 3.910602054077e+00 3.914916709719e+00 3.919892417119e+00 3.925967668731e+00 3.932195226453e+00 3.937492707157e+00 3.941968853016e+00 3.946705295604e+00 3.952399283443e+00 3.958572171353e+00 3.964202584688e+00 3.968954266343e+00 3.973547078498e+00 3.978849875846e+00 3.984828616932e+00 3.990657666687e+00 3.995746170166e+00 4.000376097379e+00 4.005332646552e+00 4.010980789942e+00 4.016869446862e+00 4.022285311178e+00 4.027092126848e+00 4.031854942900e+00 4.037120771578e+00 4.042840729419e+00 4.048470901631e+00 4.053580288280e+00 4.058328172648e+00 4.063262360984e+00 4.068667465192e+00 4.074280355514e+00 4.079631390610e+00 4.084556651668e+00 4.089331292027e+00 4.094360148147e+00 4.099736531220e+00 4.105166036707e+00 4.110308768386e+00 4.115160827099e+00 4.120003667366e+00 4.125082158992e+00 4.130376729834e+00 4.135634431892e+00 4.140641231483e+00 4.145465998336e+00 4.150340156169e+00 4.155400158493e+00 4.160581518964e+00 4.165694481716e+00 4.170619261040e+00 4.175423076084e+00 4.180289673541e+00 4.185315039936e+00 4.190435033249e+00 4.195522451699e+00 4.200478722775e+00 4.205321072849e+00 4.210172689739e+00 4.215130055886e+00 4.220175474678e+00 4.225220288883e+00 4.230144926497e+00 4.234895193147e+00 4.239553838197e+00 4.244271076261e+00 4.249105583610e+00 4.253998840013e+00 4.258807546378e+00 4.263425258133e+00 4.267922498171e+00 4.272490377251e+00 4.277244634046e+00 4.282139571759e+00 4.287002175563e+00 4.291695828362e+00 4.296261737789e+00 4.300895559432e+00 4.305728715951e+00 4.310706522422e+00 4.315647056913e+00 4.320398216681e+00 4.324979128065e+00 4.329584541748e+00 4.334345563257e+00 4.339211947667e+00 4.344006381425e+00 4.348574798729e+00 4.352954934423e+00 4.357337674080e+00 4.361867108681e+00 4.366496280868e+00 4.371026475346e+00 4.375329636806e+00 4.379465222314e+00 4.383650681897e+00 4.388029155037e+00 4.392504363311e+00 4.396859266039e+00 4.400986673003e+00 4.405015048447e+00 4.409189635554e+00 4.413589418817e+00 4.418031828133e+00 4.422287324544e+00 4.426341061231e+00 4.430410040855e+00 4.434707193988e+00 4.439185899251e+00 4.443577582121e+00 4.447727099671e+00 4.451760267165e+00 4.455940159661e+00 4.460355726090e+00 4.464800866841e+00 4.469026627706e+00 4.473040437091e+00 4.477100178850e+00 4.481389434943e+00 4.485785035277e+00 4.490017638372e+00 4.493999383951e+00 4.497943327296e+00 4.502075626958e+00 4.506352940209e+00 4.510525717477e+00 4.514452042579e+00 4.518286386151e+00 4.522255326963e+00 4.526385679682e+00 4.530459091192e+00 4.534305497512e+00 4.538033174586e+00 4.541855797005e+00 4.545824106593e+00 4.549769198420e+00 4.553521314700e+00 4.557144615625e+00 4.560837927441e+00 4.564661021649e+00 4.568465584847e+00 4.572108566909e+00 4.575635934758e+00 4.579216197296e+00 4.582915931228e+00 4.586592572840e+00 4.590115977448e+00 4.593541841885e+00 4.597025942404e+00 4.600610062137e+00 4.604167389957e+00 4.607571417431e+00 4.610888587616e+00 4.614276512059e+00 4.617746173320e+00 4.621165120589e+00 4.624444272792e+00 4.627662457795e+00 4.630944451792e+00 4.634286705365e+00 4.637554422165e+00 4.640701788515e+00 4.643826624114e+00 4.647008700096e+00 4.650207785003e+00 4.653317062327e+00 4.656332434773e+00 4.659363853830e+00 4.662445734301e+00 4.665493756095e+00 4.668442430718e+00 4.671333572013e+00 4.674264216132e+00 4.677223569237e+00 4.680115647353e+00 4.682908579796e+00 4.685679567012e+00 4.688493488560e+00 4.691303276289e+00 4.694030767942e+00 4.696681221466e+00 4.699333008423e+00 4.702013767154e+00 4.704655089642e+00 4.707217901891e+00 4.709742905964e+00 4.712273591499e+00 4.714802205017e+00 4.717273416325e+00 4.719690667965e+00 4.722093195440e+00 4.724496944292e+00 4.726861205246e+00 4.729174858753e+00 4.731458279167e+00 4.733741816725e+00 4.736004398576e+00 4.738210603188e+00 4.740380466541e+00 4.742545592834e+00 4.744699926731e+00 4.746813706750e+00 4.748875266647e+00 4.750914568218e+00 4.752957477903e+00 4.754970377077e+00 4.756929190931e+00 4.758860110984e+00 4.760779899813e+00 4.762679525260e+00 4.764533491099e+00 4.766344714213e+00 4.768145931511e+00 4.769930199158e+00 4.771667799748e+00 4.773361952757e+00 4.775030979241e+00 4.776685863369e+00 4.778307132747e+00 4.779881715301e+00 4.781421703140e+00 4.782945936670e+00 4.784439375330e+00 4.785892840270e+00 4.787310055751e+00 4.788702266563e+00 4.790069480839e+00 4.791397657469e+00 4.792692056476e+00 4.793961860590e+00 4.795203092092e+00 4.796406303384e+00 4.797579185617e+00 4.798725700647e+00 4.799840912471e+00 4.800921405265e+00 4.801966544216e+00 4.802986431701e+00 4.803977349615e+00 4.804931218645e+00 4.805846767598e+00 4.806736748755e+00 4.807593800744e+00 4.808420264949e+00 4.809208175296e+00 4.809962399273e+00 4.810689085995e+00 4.811381424701e+00 4.812036898004e+00 4.812662187449e+00 4.813254014903e+00 4.813813968438e+00 4.814339246782e+00 4.814831368941e+00 4.815290781261e+00 4.815719665283e+00 4.816110958533e+00 4.816471835389e+00 4.816803060084e+00 4.817095533485e+00 4.817355837870e+00 4.817581525253e+00 4.817774756440e+00 4.817936205755e+00 4.818059902661e+00 4.818151625840e+00 4.818210349320e+00 4.818230366954e+00 4.818222985651e+00 4.818178537705e+00 4.818099166819e+00 4.817986635958e+00 4.817838775200e+00 4.817658817279e+00 4.817446338797e+00 4.817195800457e+00 4.816914022248e+00 4.816596690756e+00 4.816246994685e+00 4.815861612372e+00 4.815439844389e+00 4.814986922828e+00 4.814501296291e+00 4.813975827379e+00 4.813422013920e+00 4.812828237771e+00 4.812201347824e+00 4.811543106054e+00 4.810846500578e+00 4.810118507732e+00 4.809355511061e+00 4.808553813790e+00 4.807727273540e+00 4.806856034899e+00 4.805956606285e+00 4.805021351509e+00 4.804047570580e+00 4.803046083828e+00 4.802006063883e+00 4.800929144626e+00 4.799825206124e+00 4.798678658771e+00 4.797501758456e+00 4.796292288200e+00 4.795043356443e+00 4.793765033581e+00 4.792447856943e+00 4.791097659260e+00 4.789716891780e+00 4.788295856837e+00 4.786846335292e+00 4.785359314280e+00 4.783835539692e+00 4.782286073006e+00 4.780691852843e+00 4.779070930686e+00 4.777415863171e+00 4.775719369353e+00 4.773997633635e+00 4.772237541945e+00 4.770443805672e+00 4.768620737898e+00 4.766753810453e+00 4.764863212064e+00 4.762933767402e+00 4.760968777031e+00 4.758982485389e+00 4.756944794947e+00 4.754883880308e+00 4.752791103872e+00 4.750653605196e+00 4.748498573787e+00 4.746298004806e+00 4.744067497054e+00 4.741807973394e+00 4.739507588511e+00 4.737186373287e+00 4.734820273124e+00 4.732423967632e+00 4.730003196162e+00 4.727535124870e+00 4.725050165474e+00 4.722523621236e+00 4.719961994020e+00 4.717380425857e+00 4.714749965597e+00 4.712101507733e+00 4.709413242410e+00 4.706689928632e+00 4.703948834537e+00 4.701158813361e+00 4.698349168022e+00 4.695504477883e+00 4.692620420125e+00 4.689721503226e+00 4.686776263716e+00 4.683807987192e+00 4.680807956423e+00 4.677765737093e+00 4.674711281331e+00 4.671612479866e+00 4.668490158180e+00 4.665339313503e+00 4.662143117146e+00 4.658935441667e+00 4.655686640391e+00 4.652411256473e+00 4.649111957301e+00 4.645765771372e+00 4.642409967571e+00 4.639013556695e+00 4.635587204269e+00 4.632139709480e+00 4.628649404480e+00 4.625144649488e+00 4.621603878561e+00 4.618032742910e+00 4.614444248880e+00 4.610809638416e+00 4.607158335121e+00 4.603476656943e+00 4.599761837728e+00 4.596032812243e+00 4.592258802660e+00 4.588466249708e+00 4.584644939811e+00 4.580792384856e+00 4.576922585383e+00 4.573012356368e+00 4.569081434412e+00 4.565126691163e+00 4.561132251929e+00 4.557131136590e+00 4.553086566813e+00 4.549020175040e+00 4.544934001509e+00 4.540805578650e+00 4.536670938371e+00 4.532494566237e+00 4.528295684028e+00 4.524080223995e+00 4.519822271574e+00 4.515557289693e+00 4.511252378770e+00 4.506926725090e+00 4.502584561287e+00 4.498198141718e+00 4.493806980002e+00 4.489380133738e+00 4.484924253965e+00 4.480464416100e+00 4.475950936423e+00 4.471439244096e+00 4.466891956568e+00 4.462312779292e+00 4.457731561128e+00 4.453098732379e+00 4.448468856102e+00 4.443799364120e+00 4.439102018536e+00 4.434402509514e+00 4.429649046989e+00 4.424904213012e+00 4.420118044621e+00 4.415303458625e+00 4.410490243718e+00 4.405618641877e+00 4.400758281969e+00 4.395856170488e+00 4.390930691037e+00 4.386002202145e+00 4.381018653768e+00 4.376047537860e+00 4.371030378667e+00 4.365993343556e+00 4.360955986244e+00 4.355857112910e+00 4.350773859376e+00 4.345646711553e+00 4.340502979318e+00 4.335357569160e+00 4.330155196007e+00 4.324965609370e+00 4.319725960551e+00 4.314478962461e+00 4.309225059441e+00 4.303921237971e+00 4.298630264403e+00 4.293285327650e+00 4.287931208974e+00 4.282567569069e+00 4.277160678637e+00 4.271764998231e+00 4.266316663756e+00 4.260857572943e+00 4.255383618680e+00 4.249872418275e+00 4.244367857947e+00 4.238814174979e+00 4.233256185296e+00 4.227673865111e+00 4.222062070969e+00 4.216449234148e+00 4.210793855687e+00 4.205132679623e+00 4.199445548278e+00 4.193729875491e+00 4.188013842575e+00 4.182255439513e+00 4.176489038675e+00 4.170694809616e+00 4.164877381470e+00 4.159055272426e+00 4.153193520048e+00 4.147319690410e+00 4.141418664827e+00 4.135498735320e+00 4.129564272350e+00 4.123600861332e+00 4.117620021623e+00 4.111610810074e+00 4.105582027434e+00 4.099543593878e+00 4.093470533665e+00 4.087381962314e+00 4.081268597075e+00 4.075126132156e+00 4.068976168511e+00 4.062794276305e+00 4.056596489805e+00 4.050373663136e+00 4.044122271690e+00 4.037860570580e+00 4.031565799284e+00 4.025259338177e+00 4.018921608955e+00 4.012558651306e+00 4.006183738825e+00 3.999773374976e+00 3.993350352852e+00 3.986897528159e+00 3.980419621679e+00 3.973925130852e+00 3.967393088348e+00 3.960853809488e+00 3.954278172361e+00 3.947681820890e+00 3.941063691280e+00 3.934407633988e+00 3.927745239939e+00 3.921043906364e+00 3.914321937797e+00 3.907578521047e+00 3.900793355078e+00 3.894001150410e+00 3.887171698729e+00 3.880320438427e+00 3.873441255400e+00 3.866524534151e+00 3.859596133428e+00 3.852630430978e+00 3.845644320934e+00 3.838627555387e+00 3.831570678593e+00 3.824501480187e+00 3.817395853228e+00 3.810263469760e+00 3.803102474226e+00 3.795901875115e+00 3.788684993620e+00 3.781429805161e+00 3.774149723700e+00 3.766836845458e+00 3.759482722623e+00 3.752112270092e+00 3.744702916391e+00 3.737263568546e+00 3.729794073478e+00 3.722281471231e+00 3.714751346435e+00 3.707178182969e+00 3.699575983384e+00 3.691943090684e+00 3.684262606699e+00 3.676562433515e+00 3.668820373057e+00 3.661046959920e+00 3.653241704499e+00 3.645389530365e+00 3.637514971207e+00 3.629594177192e+00 3.621642298379e+00 3.613657532152e+00 3.605625820374e+00 3.597567221477e+00 3.589464682698e+00 3.581327724866e+00 3.573152827163e+00 3.564936689882e+00 3.556686782674e+00 3.548393245598e+00 3.540062600821e+00 3.531693946234e+00 3.523282919271e+00 3.514835380619e+00 3.506344094887e+00 3.497812533712e+00 3.489243750021e+00 3.480628506812e+00 3.471975483146e+00 3.463279083574e+00 3.454537973699e+00 3.445761394308e+00 3.436938307347e+00 3.428072677392e+00 3.419162086409e+00 3.410210216029e+00 3.401214797224e+00 3.392174703176e+00 3.383091297376e+00 3.373961959229e+00 3.364788132597e+00 3.355568942480e+00 3.346308104861e+00 3.336996026417e+00 3.327643060725e+00 3.318241759168e+00 3.308792865069e+00 3.299302798975e+00 3.289759929072e+00 3.280172536014e+00 3.270539892628e+00 3.260854475843e+00 3.251129688113e+00 3.241348435095e+00 3.231527228036e+00 3.221653794608e+00 3.211728981562e+00 3.201763213790e+00 3.191740287503e+00 3.181674857783e+00 3.171560514084e+00 3.161390896906e+00 3.151181037878e+00 3.140911377462e+00 3.130601309256e+00 3.120240500257e+00 3.109820938085e+00 3.099365473974e+00 3.088845868150e+00 3.078286546986e+00 3.067675903572e+00 3.057007800279e+00 3.046303683641e+00 3.035533201473e+00 3.024724279083e+00 3.013864328208e+00 3.002943135176e+00 2.991990143452e+00 2.980970437738e+00 2.969910993424e+00 2.958800609440e+00 2.947630668619e+00 2.936428057630e+00 2.925159751737e+00 2.913850655763e+00 2.902493432852e+00 2.891074567730e+00 2.879627689341e+00 2.868111519635e+00 2.856558244219e+00 2.844958602462e+00 2.833297082174e+00 2.821605998132e+00 2.809851607725e+00 2.798056732835e+00 2.786219818856e+00 2.774322096414e+00 2.762394139242e+00 2.750409882592e+00 2.738380811654e+00 2.726313843058e+00 2.714190780780e+00 2.702036403813e+00 2.689828180230e+00 2.677580195612e+00 2.665293955414e+00 2.652954569697e+00 2.640587872957e+00 2.628169154940e+00 2.615716007411e+00 2.603223535892e+00 2.590687133681e+00 2.578121992249e+00 2.565512911978e+00 2.552869986149e+00 2.540194004921e+00 2.527478721174e+00 2.514736767381e+00 2.501956766175e+00 2.489148330155e+00 2.476309984873e+00 2.463442784473e+00 2.450550180165e+00 2.437627831611e+00 2.424685605781e+00 2.411714712522e+00 2.398723633920e+00 2.385714969479e+00 2.372680944621e+00 2.359641108171e+00 2.346571898464e+00 2.333498731183e+00 2.320410222969e+00 2.307307871726e+00 2.294209005354e+00 2.281087618891e+00 2.267975288335e+00 2.254854288393e+00 2.241728250377e+00 2.228625000242e+00 2.215499176600e+00 2.202400329205e+00 2.189306009878e+00 2.176212316184e+00 2.163160948837e+00 2.150091716360e+00 2.137070816023e+00 2.124062708234e+00 2.111069701979e+00 2.098134580244e+00 2.085194675674e+00 2.072321779670e+00 2.059474937073e+00 2.046657697718e+00 2.033921389287e+00 2.021189152298e+00 2.008544263745e+00 1.995944930206e+00 1.983386908351e+00 1.970937658733e+00 1.958503133318e+00 1.946180908563e+00 1.933924395438e+00 1.921725361652e+00 1.909660942286e+00 1.897627624428e+00 1.885731199501e+00 1.873923673824e+00 1.862189314603e+00 1.850620137540e+00 1.839102067317e+00 1.827742872935e+00 1.816502441618e+00 1.805351737872e+00 1.794397606248e+00 1.783514690607e+00 1.772817525072e+00 1.762264205980e+00 1.751827238338e+00 1.741612340490e+00 1.731493909651e+00 1.721587833121e+00 1.711853698618e+00 1.702259616248e+00 1.692915235884e+00 1.683693501511e+00 1.674706900352e+00 1.665921193802e+00 1.657296499315e+00 1.648951312511e+00 1.640752053193e+00 1.632812546211e+00 1.625098513046e+00 1.617566020713e+00 1.610337032487e+00 1.603274832347e+00 1.596492331590e+00 1.589955530466e+00 1.583618645123e+00 1.577601914685e+00 1.571772164009e+00 1.566234103421e+00 1.560955057939e+00 1.555891684708e+00 1.551155239085e+00 1.546616074759e+00 1.542377924550e+00 1.538402197872e+00 1.534650475491e+00 1.531224032427e+00 1.527998694778e+00 1.525071933623e+00 1.522405974643e+00 1.519961008993e+00 1.517831280909e+00 1.515895763277e+00 1.514248576294e+00 1.512845610059e+00 1.511655588057e+00 1.510760565857e+00 1.510042162862e+00 1.509596019317e+00 1.509366218716e+00 1.509330239125e+00 1.509559639789e+00 1.509938679129e+00 1.510563767089e+00 1.511367931012e+00 1.512338209840e+00 1.513536797023e+00 1.514849232526e+00 1.516373067442e+00 1.518030218486e+00 1.519820921977e+00 1.521791435314e+00 1.523831523547e+00 1.526043363362e+00 1.528336597802e+00 1.530720678242e+00 1.533236536320e+00 1.535771106167e+00 1.538430947441e+00 1.541115436647e+00 1.543846188418e+00 1.546652957941e+00 1.549422874835e+00 1.552274906259e+00 1.555088780452e+00 1.557898939239e+00 1.560734842673e+00 1.563472186459e+00 1.566245349566e+00 1.568921970794e+00 1.571541336719e+00 1.574137155392e+00 1.576574995051e+00 1.579003757559e+00 1.581276277664e+00 1.583442762470e+00 1.585537229328e+00 1.587416890733e+00 1.589242982716e+00 1.590862737234e+00 1.592324627033e+00 1.593673872034e+00 1.594753345060e+00 1.595740967311e+00 1.596475737642e+00 1.597007309586e+00 1.597390800573e+00 1.597457237941e+00 1.597397790304e+00 1.597046245350e+00 1.596450423255e+00 1.595677331236e+00 1.594550071617e+00 1.593264652901e+00 1.591662579864e+00 1.589780889090e+00 1.587701462365e+00 1.585240270491e+00 1.582594742990e+00 1.579618840795e+00 1.576336143925e+00 1.572845812549e+00 1.568956328569e+00 1.564867713426e+00 1.560444846236e+00 1.555702667343e+00 1.550750685126e+00 1.545398097237e+00 1.539843749278e+00 1.533964833049e+00 1.527765618371e+00 1.521370945481e+00 1.514589318538e+00 1.507614584605e+00 1.500342956006e+00 1.492772050919e+00 1.485028336930e+00 1.476937547620e+00 1.468677849385e+00 1.460165699857e+00 1.451395829022e+00 1.442495794720e+00 1.433304524215e+00 1.423995881878e+00 1.414496982531e+00 1.404804595141e+00 1.395046398861e+00 1.385080807414e+00 1.375067723949e+00 1.364949368439e+00 1.354730676626e+00 1.344531875003e+00 1.334226682707e+00 1.323978757341e+00 1.313729949307e+00 1.303496588400e+00 1.293394537733e+00 1.283314825296e+00 1.273411284923e+00 1.263637171581e+00 1.254016802676e+00 1.244655794771e+00 1.235460210376e+00 1.226585014263e+00 1.217975567801e+00 1.209669166324e+00 1.201765746612e+00 1.194172952306e+00 1.187041417533e+00 1.180317138236e+00 1.174038761365e+00 1.168290149384e+00 1.162984625919e+00 1.158267958934e+00 1.154064853179e+00 1.150423777628e+00 1.147406098905e+00 1.144919226598e+00 1.143097574997e+00 1.141851802890e+00 1.141220039313e+00 1.141241824265e+00 1.141821232706e+00 1.143071194500e+00 1.144883960609e+00 1.147292106489e+00 1.150308212389e+00 1.153830560117e+00 1.157948369334e+00 1.162544507246e+00 1.167639357073e+00 1.173224614989e+00 1.179195688882e+00 1.185620889843e+00 1.192379320835e+00 1.199482877704e+00 1.206905144854e+00 1.214546752797e+00 1.222462616141e+00 1.230526141961e+00 1.238751260512e+00 1.247100127870e+00 1.255482236648e+00 1.263941669654e+00 1.272356151111e+00 1.280745010692e+00 1.289062138886e+00 1.297227746122e+00 1.305289860051e+00 1.313122048385e+00 1.320757738835e+00 1.328149459333e+00 1.335225941274e+00 1.342041284426e+00 1.348471401072e+00 1.354566691556e+00 1.360278113581e+00 1.365546714944e+00 1.370433081071e+00 1.374822637055e+00 1.378772105598e+00 1.382244575050e+00 1.385186545430e+00 1.387673392104e+00 1.389599001940e+00 1.391025807515e+00 1.391931874747e+00 1.392273206687e+00 1.392131618940e+00 1.391416628181e+00 1.390198499347e+00 1.388465265338e+00 1.386184928683e+00 1.383450296060e+00 1.380179306483e+00 1.376453518741e+00 1.372270588774e+00 1.367607506005e+00 1.362566215213e+00 1.357074456651e+00 1.351220141299e+00 1.345013681254e+00 1.338433706281e+00 1.331589829852e+00 1.324422146775e+00 1.317011611121e+00 1.309383952652e+00 1.301517095569e+00 1.293520721117e+00 1.285340697740e+00 1.277053534549e+00 1.268686050771e+00 1.260218570644e+00 1.251748275094e+00 1.243227845573e+00 1.234719400093e+00 1.226245283575e+00 1.217782050795e+00 1.209406667778e+00 1.201077523805e+00 1.192832759222e+00 1.184689044056e+00 1.176615111586e+00 1.168665831168e+00 1.160794743581e+00 1.153028683047e+00 1.145361245540e+00 1.137763695878e+00 1.130269705192e+00 1.122824880200e+00 1.115455604546e+00 1.108137375399e+00 1.100840499926e+00 1.093598517754e+00 1.086348330516e+00 1.079117045189e+00 1.071890097450e+00 1.064635368456e+00 1.057393323672e+00 1.050118784235e+00 1.042838463863e+00 1.035558753125e+00 1.028265995969e+00 1.021006698707e+00 1.013770715043e+00 1.006594913583e+00 9.995066549227e-01 9.925306757427e-01 9.857129772774e-01 9.790856883897e-01 9.727038054321e-01 9.666046439943e-01 9.608526336825e-01 9.554931757916e-01 9.505782461989e-01 9.461780264173e-01 9.423215778697e-01 9.390839869015e-01 9.365009250928e-01 9.346071385312e-01 9.334625858637e-01 9.330601578429e-01 9.334502541140e-01 9.346261573812e-01 9.365763075012e-01 9.393134415239e-01 9.427810374127e-01 9.469654996950e-01 9.518126717182e-01 9.572523257679e-01 9.632387831920e-01 9.696683587214e-01 9.764778182208e-01 9.835678761551e-01 9.908372564332e-01 9.981993766009e-01 1.005535332360e+00 1.012762982977e+00 1.019764335770e+00 1.026449209876e+00 1.032724427877e+00 1.038483322380e+00 1.043666638068e+00 1.048169408546e+00 1.051937762172e+00 1.054910478417e+00 1.057013986241e+00 1.058239462905e+00 1.058521813318e+00 1.057858075879e+00 1.056241513307e+00 1.053645639823e+00 1.050125963712e+00 1.045667544225e+00 1.040326611686e+00 1.034153975483e+00 1.027183194518e+00 1.019521835020e+00 1.011207548879e+00 1.002352110254e+00 9.930558003371e-01 9.833848337875e-01 9.734947274829e-01 9.634540876147e-01 9.533902896893e-01 9.434261927037e-01 9.336323196281e-01 9.241527818396e-01 9.150474728779e-01 9.064133551310e-01 8.983277698884e-01 8.908225840945e-01 8.839777074999e-01 8.777827631801e-01 8.722724948266e-01 8.674406523447e-01 8.632440838571e-01 8.596956175887e-01 8.567078374364e-01 8.542615274603e-01 8.523060520883e-01 8.507580669486e-01 8.496101919912e-01 8.487769013717e-01 8.482434199352e-01 8.479887663680e-01 8.479797926970e-01 8.482582705049e-01 8.488111098951e-01 8.497093163260e-01 8.510068155231e-01 8.527655392007e-01 8.551168992976e-01 8.581245990914e-01 8.619301144028e-01 8.666470325341e-01 8.723750014097e-01 8.792479906124e-01 8.873257088882e-01 8.967055693477e-01 9.074169149202e-01 9.194666951708e-01 9.328604340579e-01 9.475039130328e-01 9.633333245933e-01 9.802080508008e-01 9.979610356817e-01 1.016427046660e+00 1.035367730571e+00 1.054577249709e+00 1.073804464096e+00 1.092803577203e+00 1.111349496372e+00 1.129182447380e+00 1.146101350064e+00 1.161893213743e+00 1.176379344949e+00 1.189418152142e+00 1.200881070389e+00 1.210701368077e+00 1.218816297937e+00 1.225238214294e+00 1.230000218406e+00 1.233160316635e+00 1.234857973793e+00 1.235204566872e+00 1.234390376205e+00 1.232605484779e+00 1.230034513645e+00 1.226913473565e+00 1.223404053546e+00 1.219706397548e+00 1.215967147328e+00 1.212269654079e+00 1.208717921803e+00 1.205275674963e+00 1.201924740834e+00 1.198572077930e+00 1.195043321868e+00 1.191191482955e+00 1.186772241430e+00 1.181566642010e+00 1.175355040609e+00 1.167883180344e+00 1.158988880251e+00 1.148482589245e+00 1.136251069392e+00 1.122245347996e+00 1.106428985965e+00 1.088882296431e+00 1.069691891614e+00 1.049028901000e+00 1.027112205542e+00 1.004173522998e+00 9.805373916147e-01 9.564821737677e-01 9.323630052896e-01 9.085337639234e-01 8.853315986611e-01 8.631691606443e-01 8.424169573120e-01 8.235066496449e-01 8.068949472018e-01 7.930435095455e-01 7.824777627345e-01 7.756615820127e-01 7.730703320831e-01 7.750549022618e-01 7.818117617866e-01 7.933611343316e-01 8.094335657243e-01 8.295483307081e-01 8.529361397379e-01 8.786452863843e-01 9.055782497607e-01 9.325055175744e-01 9.582385488211e-01 9.815791791128e-01 1.001461600748e+00 1.017005573428e+00 1.027511011227e+00 1.032612358693e+00 1.032225778725e+00 1.026661021247e+00 1.016614109869e+00 1.003148255667e+00 9.877443682376e-01 9.721075243787e-01 9.581302971956e-01 9.476648642169e-01 9.422173751161e-01 9.428285521770e-01 9.497536782437e-01 9.625157385404e-01 9.799711863773e-01 1.000454526421e+00 1.022181449494e+00 1.043353018959e+00 1.062467849185e+00 1.078447474946e+00 1.090638752966e+00 1.098955275753e+00 1.103706567212e+00 1.105587934127e+00 1.105536935371e+00 1.104516007083e+00 1.103435534680e+00 1.102901323586e+00 1.103191074127e+00 1.104192616333e+00 1.105421993456e+00 1.106215696754e+00 1.105775401597e+00 1.103409219250e+00 1.098627425264e+00 1.091209667936e+00 1.081305943724e+00 1.069321442062e+00 1.055930656335e+00 1.041917550591e+00 1.028060617722e+00 1.015109950451e+00 1.003674181651e+00 9.943796365771e-01 9.878665782948e-01 9.847466796748e-01 9.852884682415e-01 9.885269225956e-01 9.868871174981e-01 9.774586949768e-01 9.649526359276e-01 9.503252699360e-01 8.477425727970e-01 7.316821430100e-01 7.531489642885e-01 8.611434615559e-01 9.066386208522e-01 8.592315419148e-01 8.112385451137e-01 8.485285010211e-01 9.088243597166e-01 8.896902260560e-01 7.922857689795e-01 7.351611441945e-01 8.033607304645e-01 8.978427397904e-01 9.099988869264e-01 8.529535608323e-01 8.304675103260e-01 8.850389081836e-01 9.242042842026e-01 8.727786311021e-01 7.841649434614e-01 8.034025674378e-01 9.361939672278e-01 1.028366035784e+00 9.920136672116e-01 8.786935074550e-01 8.381442520948e-01 9.173380659492e-01 9.807177003867e-01 9.358842928540e-01 8.443562378071e-01 8.609496134548e-01 9.880411364015e-01 1.062918991522e+00 9.973035440740e-01 8.623790107127e-01 8.484742861495e-01 9.903369366603e-01 1.099005187085e+00 1.053494995070e+00 8.890367592760e-01 7.776129490703e-01 8.455337159828e-01 9.645479020945e-01 1.002065229365e+00 9.721810080805e-01 9.649347562531e-01 9.989883144523e-01 9.897706270274e-01 8.838383084407e-01 7.538512355448e-01 7.574257316301e-01 8.837488256107e-01 9.682302457780e-01 9.418640463205e-01 8.712290521185e-01 8.664740093256e-01 9.098995555137e-01 8.854172445527e-01 7.628831507400e-01 6.856152372363e-01 8.128912666372e-01 9.986948090327e-01 1.047438092846e+00 9.119912134000e-01 7.197920030536e-01 7.359037546796e-01 9.371638722001e-01 1.062835912781e+00 1.011794983471e+00 8.604742387784e-01 8.116322763921e-01 9.354150539886e-01 1.052517180871e+00 1.039221076425e+00 9.286274617016e-01 8.698393300822e-01 9.520580250036e-01 1.066337838168e+00 1.090398173347e+00 1.009445802425e+00 9.054610894664e-01 8.889048896375e-01 9.721890413207e-01 1.065926463969e+00 1.094182503142e+00 1.035920403496e+00 9.292426404535e-01 8.712997689112e-01 9.370040395588e-01 1.057072548082e+00 1.102915427772e+00 1.018343373786e+00 8.729691668541e-01 8.445909942972e-01 9.721186965876e-01 1.063387910485e+00 9.813059306181e-01 7.722570550677e-01 7.176223183820e-01 9.509426766680e-01 1.152517601015e+00 1.102437882317e+00 7.812242420085e-01 4.541176031117e-01 7.216075040509e-01 1.102649613334e+00 1.210748558109e+00 9.847236279681e-01 5.813385950924e-01 5.819754586576e-01 9.694046185177e-01 1.169444608351e+00 1.050311195094e+00 7.295772412596e-01 6.514474432889e-01 9.663874483557e-01 1.191129234243e+00 1.132529498559e+00 8.517487071720e-01 6.709020945132e-01 8.684385406439e-01 1.094475151068e+00 1.105114961092e+00 9.210898762426e-01 7.625386362673e-01 8.440787692789e-01 9.986369893130e-01 1.026540528357e+00 9.291349984652e-01 8.440927713876e-01 8.711382876184e-01 9.361467647196e-01 9.645382186426e-01 9.910132838970e-01 1.049239122702e+00 1.068761813647e+00 9.679670807397e-01 8.073109407162e-01 8.346816242215e-01 1.077851918419e+00 1.247336570140e+00 1.162327669857e+00 8.457620066558e-01 6.373126487418e-01 9.098367924779e-01 1.203614785915e+00 1.195685655359e+00 8.553424920376e-01 4.871104240882e-01 7.973640186590e-01 1.216782810356e+00 1.304284410042e+00 9.900503116828e-01 4.662332941074e-01 6.494525536276e-01 1.189812444815e+00 1.422554449058e+00 1.237877815674e+00 7.535004874273e-01 5.346116116128e-01 9.657368442605e-01 1.266903223466e+00 1.206208971055e+00 8.616941202708e-01 6.439112089482e-01 9.159110408510e-01 1.169876422295e+00 1.117567561859e+00 7.860387002971e-01 5.469399160709e-01 8.446424757319e-01 1.161034315921e+00 1.196236269854e+00 9.441962252279e-01 6.301798121491e-01 7.102516575831e-01 1.017980401217e+00 1.178007625178e+00 1.122310654689e+00 9.505371312102e-01 8.454883764228e-01 8.923953597657e-01 9.876806476045e-01 1.042417833242e+00 1.047156460366e+00 1.011873433333e+00 9.454570541622e-01 8.871015461092e-01 8.961512162651e-01 9.560918925606e-01 9.733599912164e-01 9.041757768767e-01
 3.418503467492e+00 3.422695062901e+00 3.430725736250e+00 3.438753326997e+00 3.443001972391e+00 3.445082513992e+00 3.449631908538e+00 3.457761930132e+00 3.465582979913e+00 3.469684937279e+00 3.471849550277e+00 3.476550668799e+00 3.484724606883e+00 3.492418612234e+00 3.496319247924e+00 3.498440988495e+00 3.503331584638e+00 3.511636992226e+00 3.519165135459e+00 3.522854879516e+00 3.525070104417e+00 3.530245592361e+00 3.538631906510e+00 3.545978824580e+00 3.549499000029e+00 3.551773951552e+00 3.557174677520e+00 3.565670838151e+00 3.572810536912e+00 3.576040633715e+00 3.578367914849e+00 3.584108713673e+00 3.592697299467e+00 3.599521968054e+00 3.602523687781e+00 3.605071730025e+00 3.611132221846e+00 3.619672838841e+00 3.626173296264e+00 3.629039487278e+00 3.631825873577e+00 3.638161437058e+00 3.646607202883e+00 3.652756372138e+00 3.655526595666e+00 3.658632361164e+00 3.665227268888e+00 3.673485495863e+00 3.679307802670e+00 3.682114008265e+00 3.685522696577e+00 3.692207957612e+00 3.700219004686e+00 3.705812037804e+00 3.708692188644e+00 3.712326253493e+00 3.719024637050e+00 3.726782233186e+00 3.732208369867e+00 3.735249589306e+00 3.739113839668e+00 3.745736822949e+00 3.753221202602e+00 3.758590396632e+00 3.761843236451e+00 3.765832171378e+00 3.772306051490e+00 3.779575004782e+00 3.784939502646e+00 3.788377651757e+00 3.792453796142e+00 3.798746218811e+00 3.805801472955e+00 3.811231801776e+00 3.814892692056e+00 3.818956994659e+00 3.824974119107e+00 3.831846880115e+00 3.837398406526e+00 3.841266676263e+00 3.845303677058e+00 3.851038062484e+00 3.857713459999e+00 3.863412912620e+00 3.867572255516e+00 3.871598887266e+00 3.877000019873e+00 3.883458859807e+00 3.889314921169e+00 3.893743850610e+00 3.897774255804e+00 3.902863492973e+00 3.909053441542e+00 3.915020372006e+00 3.919788108695e+00 3.923886301354e+00 3.928639573895e+00 3.934501667641e+00 3.940527280463e+00 3.945620610354e+00 3.949879110199e+00 3.954389358191e+00 3.959859710920e+00 3.965821194121e+00 3.971241049851e+00 3.975775164409e+00 3.980138177659e+00 3.985208952493e+00 3.990965552910e+00 3.996575330288e+00 4.001443390138e+00 4.005843498388e+00 4.010563228844e+00 4.015977350925e+00 4.021640604443e+00 4.026831474221e+00 4.031408383610e+00 4.035928993333e+00 4.040954608544e+00 4.046436830138e+00 4.051835164733e+00 4.056710874844e+00 4.061217894205e+00 4.065905157453e+00 4.071061719440e+00 4.076433417516e+00 4.081545122563e+00 4.086227927533e+00 4.090751919625e+00 4.095526429946e+00 4.100652181055e+00 4.105831044319e+00 4.110726685150e+00 4.115325951820e+00 4.119910519775e+00 4.124728685742e+00 4.129765647917e+00 4.134767546670e+00 4.139518908984e+00 4.144079841391e+00 4.148688288836e+00 4.153483884440e+00 4.158399504057e+00 4.163250376001e+00 4.167908194240e+00 4.172443733986e+00 4.177038470549e+00 4.181790158505e+00 4.186637863464e+00 4.191452783560e+00 4.196136642302e+00 4.200705474472e+00 4.205278931808e+00 4.209956556124e+00 4.214722255727e+00 4.219489108327e+00 4.224136848977e+00 4.228605236621e+00 4.232981050650e+00 4.237412055670e+00 4.241957985900e+00 4.246565386640e+00 4.251086405455e+00 4.255416033359e+00 4.259620027767e+00 4.263891759317e+00 4.268349099266e+00 4.272945081121e+00 4.277510893405e+00 4.281908628184e+00 4.286176051903e+00 4.290504303755e+00 4.295032702391e+00 4.299705308345e+00 4.304344722867e+00 4.308795114904e+00 4.313073299422e+00 4.317369953393e+00 4.321820966872e+00 4.326380433228e+00 4.330868654758e+00 4.335133152681e+00 4.339204251126e+00 4.343273272925e+00 4.347489661263e+00 4.351803070030e+00 4.356022754265e+00 4.360013056023e+00 4.363830851614e+00 4.367696641802e+00 4.371751624536e+00 4.375904933579e+00 4.379937757985e+00 4.383743762955e+00 4.387446043179e+00 4.391288824539e+00 4.395355794204e+00 4.399470332654e+00 4.403396710143e+00 4.407121530016e+00 4.410853685419e+00 4.414809683135e+00 4.418950341336e+00 4.423009007253e+00 4.426824898398e+00 4.430518602687e+00 4.434355103447e+00 4.438425410523e+00 4.442530671622e+00 4.446418717717e+00 4.450091441172e+00 4.453803863343e+00 4.457744435770e+00 4.461794113562e+00 4.465684982827e+00 4.469323150033e+00 4.472917734616e+00 4.476696697160e+00 4.480624233519e+00 4.484449557095e+00 4.488029324018e+00 4.491509809075e+00 4.495123992253e+00 4.498900242539e+00 4.502621324552e+00 4.506117453542e+00 4.509488144126e+00 4.512952917192e+00 4.516562639898e+00 4.520152374124e+00 4.523547547174e+00 4.526812017101e+00 4.530142645394e+00 4.533604649082e+00 4.537049129743e+00 4.540329731681e+00 4.543494897365e+00 4.546709434075e+00 4.550042838063e+00 4.553357059740e+00 4.556515099219e+00 4.559573280643e+00 4.562689239178e+00 4.565903854989e+00 4.569091959871e+00 4.572128033599e+00 4.575075513055e+00 4.578088855480e+00 4.581186278558e+00 4.584233750791e+00 4.587142287337e+00 4.589984950120e+00 4.592892426456e+00 4.595857098700e+00 4.598751668288e+00 4.601522176738e+00 4.604270163647e+00 4.607074067924e+00 4.609895411477e+00 4.612626045167e+00 4.615263481635e+00 4.617913087325e+00 4.620613077277e+00 4.623282623216e+00 4.625850098061e+00 4.628358517105e+00 4.630905868672e+00 4.633481672113e+00 4.635991696332e+00 4.638400982640e+00 4.640787330984e+00 4.643217003337e+00 4.645640654064e+00 4.647984997200e+00 4.650249870268e+00 4.652515263265e+00 4.654809347330e+00 4.657065197360e+00 4.659240795033e+00 4.661380307390e+00 4.663523034802e+00 4.665663455795e+00 4.667748606528e+00 4.669777515454e+00 4.671793247526e+00 4.673807752500e+00 4.675785224883e+00 4.677710474992e+00 4.679607562498e+00 4.681501940732e+00 4.683377324562e+00 4.685194830576e+00 4.686977594208e+00 4.688753851738e+00 4.690519916399e+00 4.692244663938e+00 4.693918973289e+00 4.695570980053e+00 4.697225068346e+00 4.698849731292e+00 4.700422322327e+00 4.701963907533e+00 4.703496772087e+00 4.705009309283e+00 4.706475576652e+00 4.707900099906e+00 4.709314361583e+00 4.710710714866e+00 4.712062261971e+00 4.713370955187e+00 4.714655081030e+00 4.715923222776e+00 4.717157999281e+00 4.718348112081e+00 4.719503019249e+00 4.720643762074e+00 4.721754459795e+00 4.722823297689e+00 4.723858844600e+00 4.724867391807e+00 4.725853418329e+00 4.726800815737e+00 4.727714147217e+00 4.728603591627e+00 4.729466817608e+00 4.730290848373e+00 4.731085798402e+00 4.731853579665e+00 4.732593801285e+00 4.733296893190e+00 4.733968145509e+00 4.734611342150e+00 4.735229713759e+00 4.735810946119e+00 4.736355149495e+00 4.736871363223e+00 4.737359957010e+00 4.737817059033e+00 4.738236819860e+00 4.738622323841e+00 4.738982173190e+00 4.739309846301e+00 4.739599651838e+00 4.739862236492e+00 4.740091690954e+00 4.740290769272e+00 4.740456295810e+00 4.740588624981e+00 4.740691700423e+00 4.740763468172e+00 4.740800354854e+00 4.740807662029e+00 4.740785694214e+00 4.740728290864e+00 4.740638362192e+00 4.740514629339e+00 4.740362508931e+00 4.740178109813e+00 4.739958328763e+00 4.739706925677e+00 4.739425640265e+00 4.739106666041e+00 4.738760484861e+00 4.738379884842e+00 4.737967314407e+00 4.737522070484e+00 4.737041052669e+00 4.736534495714e+00 4.735994171813e+00 4.735418280771e+00 4.734811463581e+00 4.734172688945e+00 4.733503451281e+00 4.732800659124e+00 4.732062556803e+00 4.731295178887e+00 4.730496418239e+00 4.729661439078e+00 4.728799699374e+00 4.727899911794e+00 4.726968704576e+00 4.726009518045e+00 4.725012515776e+00 4.723987943782e+00 4.722929253295e+00 4.721835614524e+00 4.720717656372e+00 4.719558577140e+00 4.718372746381e+00 4.717154680582e+00 4.715898352780e+00 4.714619782132e+00 4.713303683645e+00 4.711952967969e+00 4.710577706619e+00 4.709163310255e+00 4.707719396874e+00 4.706245474596e+00 4.704736623219e+00 4.703201375847e+00 4.701628039658e+00 4.700025186978e+00 4.698394729620e+00 4.696727155030e+00 4.695033068119e+00 4.693304302585e+00 4.691541218687e+00 4.689757553458e+00 4.687930629117e+00 4.686078868117e+00 4.684195748388e+00 4.682276687366e+00 4.680334992281e+00 4.678355445473e+00 4.676347982633e+00 4.674312113085e+00 4.672236585131e+00 4.670142331417e+00 4.668009948294e+00 4.665846296701e+00 4.663662193764e+00 4.661434181607e+00 4.659183692200e+00 4.656904236125e+00 4.654586006333e+00 4.652250807790e+00 4.649874449527e+00 4.647471491157e+00 4.645042891186e+00 4.642578411345e+00 4.640094590434e+00 4.637570141569e+00 4.635018767369e+00 4.632446035008e+00 4.629831259998e+00 4.627201708555e+00 4.624534209478e+00 4.621836851707e+00 4.619121442031e+00 4.616363121478e+00 4.613587076266e+00 4.610779067913e+00 4.607936497855e+00 4.605080711394e+00 4.602180920885e+00 4.599263710709e+00 4.596317203112e+00 4.593333471275e+00 4.590338850657e+00 4.587302580002e+00 4.584247371849e+00 4.581164486272e+00 4.578041986337e+00 4.574912568198e+00 4.571742325090e+00 4.568553135010e+00 4.565338991661e+00 4.562083062084e+00 4.558819891137e+00 4.555521127411e+00 4.552198978700e+00 4.548855810423e+00 4.545471423094e+00 4.542080448758e+00 4.538651850279e+00 4.535199695406e+00 4.531732000535e+00 4.528221201156e+00 4.524703562481e+00 4.521152214627e+00 4.517575735936e+00 4.513986120748e+00 4.510354657935e+00 4.506710369383e+00 4.503038740153e+00 4.499340296849e+00 4.495630483674e+00 4.491880952242e+00 4.488115822192e+00 4.484327266732e+00 4.480512133440e+00 4.476682095809e+00 4.472816719724e+00 4.468935635102e+00 4.465033798537e+00 4.461098803470e+00 4.457158805033e+00 4.453179736145e+00 4.449184045025e+00 4.445171608946e+00 4.441123403009e+00 4.437070661784e+00 4.432982463695e+00 4.428875395198e+00 4.424753403267e+00 4.420595464948e+00 4.416435097985e+00 4.412237898423e+00 4.408023354361e+00 4.403797771969e+00 4.399531609723e+00 4.395265571504e+00 4.390966416169e+00 4.386643863384e+00 4.382318569916e+00 4.377947651592e+00 4.373580140942e+00 4.369180703106e+00 4.364753568460e+00 4.360329227079e+00 4.355856939674e+00 4.351388979096e+00 4.346888231217e+00 4.342362753564e+00 4.337836876228e+00 4.333264689240e+00 4.328701828046e+00 4.324101889060e+00 4.319479270560e+00 4.314858518102e+00 4.310185147967e+00 4.305524995142e+00 4.300828148571e+00 4.296110587319e+00 4.291392702115e+00 4.286624861164e+00 4.281872161172e+00 4.277076617488e+00 4.272266190919e+00 4.267455883556e+00 4.262590291634e+00 4.257741361783e+00 4.252851971268e+00 4.247950205309e+00 4.243047300036e+00 4.238093523534e+00 4.233154528110e+00 4.228167698872e+00 4.223177963373e+00 4.218181692159e+00 4.213140598725e+00 4.208114019047e+00 4.203036226194e+00 4.197952755764e+00 4.192861958077e+00 4.187729846602e+00 4.182611888917e+00 4.177443246549e+00 4.172268392864e+00 4.167077298749e+00 4.161854600401e+00 4.156640186588e+00 4.151377450133e+00 4.146114475085e+00 4.140826817081e+00 4.135513324937e+00 4.130201636984e+00 4.124846417344e+00 4.119490369110e+00 4.114107891277e+00 4.108700065683e+00 4.103292865784e+00 4.097845384394e+00 4.092391920309e+00 4.086910376002e+00 4.081409393380e+00 4.075903929418e+00 4.070359446017e+00 4.064807485757e+00 4.059226356992e+00 4.053626070490e+00 4.048016727303e+00 4.042376169413e+00 4.036720147766e+00 4.031036308967e+00 4.025334705899e+00 4.019623367218e+00 4.013878390842e+00 4.008120690293e+00 4.002333595012e+00 3.996522482152e+00 3.990703380002e+00 3.984851748315e+00 3.978987166009e+00 3.973094679943e+00 3.967175334457e+00 3.961246053892e+00 3.955283062155e+00 3.949309801831e+00 3.943303376737e+00 3.937273886986e+00 3.931232055590e+00 3.925150790082e+00 3.919062831318e+00 3.912941274732e+00 3.906795149453e+00 3.900632191427e+00 3.894430871781e+00 3.888222794594e+00 3.881975968355e+00 3.875708610128e+00 3.869420884957e+00 3.863092308720e+00 3.856757392931e+00 3.850382322052e+00 3.843986703720e+00 3.837568535893e+00 3.831106386430e+00 3.824639008995e+00 3.818131040331e+00 3.811602180533e+00 3.805043193764e+00 3.798445484181e+00 3.791837265754e+00 3.785187620605e+00 3.778516719031e+00 3.771816501543e+00 3.765072051745e+00 3.758316251754e+00 3.751521999973e+00 3.744699860460e+00 3.737847852724e+00 3.730953000193e+00 3.724042698290e+00 3.717093339534e+00 3.710115044434e+00 3.703105758108e+00 3.696049875689e+00 3.688979903430e+00 3.681868147798e+00 3.674724004664e+00 3.667550132119e+00 3.660330019923e+00 3.653092609650e+00 3.645807828264e+00 3.638496724203e+00 3.631151093622e+00 3.623756183452e+00 3.616341261815e+00 3.608882613993e+00 3.601390472019e+00 3.593866426698e+00 3.586292022624e+00 3.578694859656e+00 3.571052131588e+00 3.563373921127e+00 3.555664585129e+00 3.547904484585e+00 3.540116984948e+00 3.532284684228e+00 3.524415530064e+00 3.516510399011e+00 3.508559664965e+00 3.500575251406e+00 3.492547100692e+00 3.484479429802e+00 3.476373971309e+00 3.468224605042e+00 3.460037492799e+00 3.451806462913e+00 3.443533782526e+00 3.435223598379e+00 3.426866629421e+00 3.418472063144e+00 3.410031740450e+00 3.401547792090e+00 3.393027704551e+00 3.384459045418e+00 3.375849559194e+00 3.367195487820e+00 3.358498222563e+00 3.349758898903e+00 3.340973379908e+00 3.332145267884e+00 3.323272075951e+00 3.314353983094e+00 3.305391997065e+00 3.296386341063e+00 3.287332925037e+00 3.278238516219e+00 3.269095396520e+00 3.259906624184e+00 3.250675693532e+00 3.241395177856e+00 3.232071224295e+00 3.222701178450e+00 3.213282618441e+00 3.203823485249e+00 3.194310801748e+00 3.184758675283e+00 3.175156714723e+00 3.165505505040e+00 3.155814555252e+00 3.146069149229e+00 3.136283499183e+00 3.126450517004e+00 3.116565520958e+00 3.106640453810e+00 3.096660894352e+00 3.086642085218e+00 3.076574589287e+00 3.066453934301e+00 3.056298061141e+00 3.046082688271e+00 3.035829250754e+00 3.025529436893e+00 3.015174962867e+00 3.004787317112e+00 2.994337837059e+00 2.983853654274e+00 2.973321996863e+00 2.962734227973e+00 2.952117304056e+00 2.941439255819e+00 2.930723408740e+00 2.919963565077e+00 2.909149062683e+00 2.898303818344e+00 2.887399927853e+00 2.876460456975e+00 2.865475147990e+00 2.854437107768e+00 2.843371797155e+00 2.832246136023e+00 2.821088232945e+00 2.809886489401e+00 2.798631191964e+00 2.787351492025e+00 2.776012437889e+00 2.764643210561e+00 2.753230516474e+00 2.741771374948e+00 2.730283316540e+00 2.718744330927e+00 2.707170483585e+00 2.695560252373e+00 2.683904808565e+00 2.672220775396e+00 2.660489570820e+00 2.648729641171e+00 2.636932657732e+00 2.625093282834e+00 2.613230564867e+00 2.601322258202e+00 2.589389509925e+00 2.577418072925e+00 2.565416846824e+00 2.553391104480e+00 2.541324509680e+00 2.529237881852e+00 2.517116544304e+00 2.504969860809e+00 2.492801654920e+00 2.480599560321e+00 2.468381564821e+00 2.456134546458e+00 2.443868846060e+00 2.431584738705e+00 2.419274256536e+00 2.406957284450e+00 2.394610477292e+00 2.382255858023e+00 2.369890261550e+00 2.357499895374e+00 2.345119380261e+00 2.332707685666e+00 2.320303241706e+00 2.307889476610e+00 2.295462457239e+00 2.283054776719e+00 2.270620518980e+00 2.258208316287e+00 2.245791781837e+00 2.233370907913e+00 2.220984981137e+00 2.208575978962e+00 2.196202827509e+00 2.183838769940e+00 2.171474849531e+00 2.159166387344e+00 2.146837175779e+00 2.134563089689e+00 2.122308391663e+00 2.110063828254e+00 2.097890443919e+00 2.085707819401e+00 2.073597544929e+00 2.061518841047e+00 2.049463533136e+00 2.037500655759e+00 2.025537571812e+00 2.013661738019e+00 2.001838043859e+00 1.990047483739e+00 1.978373533220e+00 1.966709251508e+00 1.955155464051e+00 1.943672625249e+00 1.932234710200e+00 1.920937882838e+00 1.909665367369e+00 1.898523962770e+00 1.887475547217e+00 1.876485671792e+00 1.865662717666e+00 1.854884367254e+00 1.844254102143e+00 1.833742095316e+00 1.823305293478e+00 1.813062807971e+00 1.802880564765e+00 1.792870646067e+00 1.783002377183e+00 1.773229038549e+00 1.763674129730e+00 1.754201627284e+00 1.744923419617e+00 1.735810958956e+00 1.726813472183e+00 1.718057174142e+00 1.709407523174e+00 1.700968165577e+00 1.692721320409e+00 1.684606594885e+00 1.676758939052e+00 1.669034738821e+00 1.661543118199e+00 1.654265148490e+00 1.647135509773e+00 1.640289906595e+00 1.633588662278e+00 1.627132471326e+00 1.620907753838e+00 1.614846568564e+00 1.609081300945e+00 1.603475900364e+00 1.598126102912e+00 1.593016727041e+00 1.588082719580e+00 1.583448150487e+00 1.578983483653e+00 1.574779139587e+00 1.570814905258e+00 1.567035206213e+00 1.563549295812e+00 1.560233870971e+00 1.557177573078e+00 1.554356414842e+00 1.551715578257e+00 1.549358669144e+00 1.547166483476e+00 1.545220076389e+00 1.543492396185e+00 1.541938998599e+00 1.540647467979e+00 1.539503546359e+00 1.538592503606e+00 1.537872496869e+00 1.537308109121e+00 1.536979585463e+00 1.536771772281e+00 1.536773633113e+00 1.536930242726e+00 1.537219854149e+00 1.537709027807e+00 1.538285612925e+00 1.539041877967e+00 1.539909063014e+00 1.540879427622e+00 1.542006100230e+00 1.543179089304e+00 1.544494766406e+00 1.545874911335e+00 1.547318564256e+00 1.548874449979e+00 1.550428718216e+00 1.552085657910e+00 1.553753997348e+00 1.555443268835e+00 1.557195806953e+00 1.558894288561e+00 1.560655779889e+00 1.562371729525e+00 1.564062828875e+00 1.565770412237e+00 1.567368073287e+00 1.568986072326e+00 1.570505472877e+00 1.571950086092e+00 1.573366191913e+00 1.574617744401e+00 1.575848700230e+00 1.576925535151e+00 1.577882858487e+00 1.578769171574e+00 1.579437216993e+00 1.580044118818e+00 1.580452800041e+00 1.580693491374e+00 1.580825631586e+00 1.580692500135e+00 1.580460403575e+00 1.579991026969e+00 1.579309561071e+00 1.578491455921e+00 1.577364577876e+00 1.576107000617e+00 1.574580763890e+00 1.572804378004e+00 1.570866697233e+00 1.568589142668e+00 1.566153051567e+00 1.563427491153e+00 1.560423355550e+00 1.557240600064e+00 1.553697659670e+00 1.549974558120e+00 1.545953922006e+00 1.541633869737e+00 1.537128848248e+00 1.532254549711e+00 1.527190975852e+00 1.521830440411e+00 1.516166940334e+00 1.510320439594e+00 1.504112968800e+00 1.497716193356e+00 1.491042503975e+00 1.484073107798e+00 1.476939433990e+00 1.469467378471e+00 1.461823997773e+00 1.453936574059e+00 1.445784737657e+00 1.437498188895e+00 1.428922045995e+00 1.420209727500e+00 1.411302132680e+00 1.402186760679e+00 1.392983678468e+00 1.383558253410e+00 1.374058162778e+00 1.364433324987e+00 1.354676265725e+00 1.344906136195e+00 1.335004584269e+00 1.325111551650e+00 1.315185290539e+00 1.305232707848e+00 1.295360611027e+00 1.285469863043e+00 1.275699885863e+00 1.266008980822e+00 1.256417185723e+00 1.247024994153e+00 1.237746583046e+00 1.228719843369e+00 1.219903285662e+00 1.211331137749e+00 1.203088986762e+00 1.195104684864e+00 1.187517027002e+00 1.180274634276e+00 1.173419298010e+00 1.167036500365e+00 1.161046247975e+00 1.155584016813e+00 1.150595167853e+00 1.146123275647e+00 1.142231526686e+00 1.138844961600e+00 1.136090460063e+00 1.133894571640e+00 1.132300431321e+00 1.131351398933e+00 1.130963284797e+00 1.131252060129e+00 1.132123918365e+00 1.133616022802e+00 1.135746665590e+00 1.138429182981e+00 1.141753767708e+00 1.145616490818e+00 1.150042725901e+00 1.155028013418e+00 1.160481219218e+00 1.166472905186e+00 1.172886319919e+00 1.179742348179e+00 1.187017676769e+00 1.194619552132e+00 1.202599118801e+00 1.210843544099e+00 1.219362720266e+00 1.228119060842e+00 1.237032647788e+00 1.246138926161e+00 1.255320877095e+00 1.264598468295e+00 1.273922012653e+00 1.283217164896e+00 1.292518424977e+00 1.301712556548e+00 1.310823013964e+00 1.319795240421e+00 1.328569180249e+00 1.337180463533e+00 1.345512930871e+00 1.353606031128e+00 1.361404170758e+00 1.368855497360e+00 1.376001149820e+00 1.382731300963e+00 1.389097127769e+00 1.395044461356e+00 1.400531647070e+00 1.405608271046e+00 1.410170961870e+00 1.414279231906e+00 1.417889661119e+00 1.420965688365e+00 1.423570184969e+00 1.425606702253e+00 1.427142874759e+00 1.428146613184e+00 1.428588369592e+00 1.428541887292e+00 1.427921233046e+00 1.426800551032e+00 1.425157930405e+00 1.422975516005e+00 1.420333543045e+00 1.417156286110e+00 1.413525830531e+00 1.409430550015e+00 1.404858397863e+00 1.399899098025e+00 1.394481124529e+00 1.388696629248e+00 1.382541739023e+00 1.376004442649e+00 1.369182557038e+00 1.362013723351e+00 1.354582244054e+00 1.346898193141e+00 1.338946701780e+00 1.330825192868e+00 1.322477446936e+00 1.313977752860e+00 1.305341183526e+00 1.296552298465e+00 1.287696155337e+00 1.278722385002e+00 1.269693736249e+00 1.260617771223e+00 1.251477963155e+00 1.242341309737e+00 1.233160097070e+00 1.223979963208e+00 1.214801488587e+00 1.205602395937e+00 1.196433682246e+00 1.187241679824e+00 1.178066431319e+00 1.168888765991e+00 1.159688578033e+00 1.150503993207e+00 1.141275615997e+00 1.132044276254e+00 1.122781396734e+00 1.113467303999e+00 1.104142715622e+00 1.094747213979e+00 1.085321829270e+00 1.075856560802e+00 1.066329804471e+00 1.056792750332e+00 1.047211166353e+00 1.037624172871e+00 1.028048620677e+00 1.018486109299e+00 1.008995119109e+00 9.995805923727e-01 9.902951708752e-01 9.811776014613e-01 9.722736120579e-01 9.636421921797e-01 9.553294124839e-01 9.474130902618e-01 9.399376768451e-01 9.329893070834e-01 9.266239973985e-01 9.209059026020e-01 9.159220665439e-01 9.117042198718e-01 9.083393136561e-01 9.058673811976e-01 9.043193749589e-01 9.037620370949e-01 9.041768984343e-01 9.056080515743e-01 9.080398061389e-01 9.114421595415e-01 9.158164276400e-01 9.210814858944e-01 9.272074183161e-01 9.341150765679e-01 9.417130922262e-01 9.499347908027e-01 9.586514981541e-01 9.677827289798e-01 9.772058624908e-01 9.868023606924e-01 9.964725896341e-01 1.006076728752e+00 1.015526270592e+00 1.024688117842e+00 1.033464095600e+00 1.041759388215e+00 1.049451552093e+00 1.056487597298e+00 1.062755142543e+00 1.068199674106e+00 1.072764108450e+00 1.076370223705e+00 1.079015376940e+00 1.080636463236e+00 1.081229686395e+00 1.080801072137e+00 1.079319376375e+00 1.076845680867e+00 1.073373169439e+00 1.068955018805e+00 1.063650822543e+00 1.057493436019e+00 1.050589384866e+00 1.042984317757e+00 1.034779045576e+00 1.026076240416e+00 1.016940577707e+00 1.007516166367e+00 9.978700827060e-01 9.881166334236e-01 9.783667560337e-01 9.686844126721e-01 9.591944140870e-01 9.499454133171e-01 9.410200391127e-01 9.324776041595e-01 9.243416151627e-01 9.166741089277e-01 9.094545677234e-01 9.027122726982e-01 8.964324665834e-01 8.905704428042e-01 8.851431398728e-01 8.800668871826e-01 8.753333886183e-01 8.709079155219e-01 8.667244646375e-01 8.628017487689e-01 8.590817578465e-01 8.555821094483e-01 8.523226289330e-01 8.493030455138e-01 8.466157801033e-01 8.442939757453e-01 8.424507366880e-01 8.411964702126e-01 8.406379031626e-01 8.409505574991e-01 8.422473570249e-01 8.446984135100e-01 8.484475470594e-01 8.536132938442e-01 8.603302678061e-01 8.686556092496e-01 8.786618229790e-01 8.903435255043e-01 9.036646842878e-01 9.185704890048e-01 9.349066460521e-01 9.525402595342e-01 9.712644946153e-01 9.908484042903e-01 1.011060283533e+00 1.031613629854e+00 1.052255953281e+00 1.072696545194e+00 1.092668519136e+00 1.111928083755e+00 1.130212250072e+00 1.147324753786e+00 1.163066650879e+00 1.177283997361e+00 1.189863917404e+00 1.200717475436e+00 1.209821473260e+00 1.217161251971e+00 1.222798625966e+00 1.226821623909e+00 1.229337492485e+00 1.230532362666e+00 1.230565809879e+00 1.229659898389e+00 1.228029989487e+00 1.225878957675e+00 1.223435973406e+00 1.220853731896e+00 1.218300527310e+00 1.215874984637e+00 1.213607565322e+00 1.211530251025e+00 1.209533773335e+00 1.207522924135e+00 1.205329659618e+00 1.202710081560e+00 1.199465493617e+00 1.195300396366e+00 1.189975282808e+00 1.183258842430e+00 1.174901346038e+00 1.164773447411e+00 1.152724730548e+00 1.138700156961e+00 1.122718289868e+00 1.104823020807e+00 1.085180356736e+00 1.063959734355e+00 1.041421410079e+00 1.017860201148e+00 9.935802415001e-01 9.689531742417e-01 9.442978528625e-01 9.199821963374e-01 8.963495363831e-01 8.737029763598e-01 8.524063699987e-01 8.327531542585e-01 8.150979731766e-01 7.998087657165e-01 7.872698206146e-01 7.779383794497e-01 7.722342094128e-01 7.706096840901e-01 7.734250089540e-01 7.809045321783e-01 7.931158140354e-01 8.098406539091e-01 8.306512593393e-01 8.548141415421e-01 8.813967873022e-01 9.093069055269e-01 9.373008774751e-01 9.641578329868e-01 9.886499815245e-01 1.009663757784e+00 1.026277180200e+00 1.037747983335e+00 1.043671650424e+00 1.043928172825e+00 1.038794017616e+00 1.028945624918e+00 1.015421877183e+00 9.996930654518e-01 9.834603617151e-01 9.686217533938e-01 9.570496795114e-01 9.502853734422e-01 9.494187017449e-01 9.547660888689e-01 9.659084663474e-01 9.817502460989e-01 1.000669458053e+00 1.020905309020e+00 1.040679433405e+00 1.058505764564e+00 1.073320345628e+00 1.084488424856e+00 1.091931555794e+00 1.095962070037e+00 1.097262824143e+00 1.096739089536e+00 1.095297501652e+00 1.093784139093e+00 1.092736411166e+00 1.092394319339e+00 1.092656038137e+00 1.093114377802e+00 1.093260084507e+00 1.092514332790e+00 1.090445431371e+00 1.086815016841e+00 1.081587773359e+00 1.074965626431e+00 1.067219654917e+00 1.058659269419e+00 1.049503855032e+00 1.039837379665e+00 1.029731088693e+00 1.019320479066e+00 1.009150218010e+00 1.000275850520e+00 9.941870604700e-01 9.922346840167e-01 9.943256404834e-01 9.929753020697e-01 9.848766835105e-01 9.748330313504e-01 9.642850845065e-01 8.600955242371e-01 7.337569355921e-01 7.435306924928e-01 8.537570978985e-01 9.130610038371e-01 8.838621660130e-01 8.474168042587e-01 8.789756302692e-01 9.229477984951e-01 8.864888301622e-01 7.750690294578e-01 7.151222219683e-01 7.946224614614e-01 9.004537057244e-01 9.156436717735e-01 8.518510181473e-01 8.196666749435e-01 8.752247554023e-01 9.259350508293e-01 8.853566761479e-01 7.925749811317e-01 7.882037993540e-01 9.034974226021e-01 9.972955253950e-01 9.749194595817e-01 8.752304418686e-01 8.320505541202e-01 8.960259696637e-01 9.517997279124e-01 9.145132657070e-01 8.404387779700e-01 8.650134089845e-01 9.825345753298e-01 1.046383211634e+00 9.797145437660e-01 8.538981097008e-01 8.430860179971e-01 9.702697477001e-01 1.062257854406e+00 1.015129936755e+00 8.766806130055e-01 8.098834033776e-01 8.892735055887e-01 9.802718919713e-01 9.811657567297e-01 9.326216676567e-01 9.403632601530e-01 1.004335273999e+00 1.012831944408e+00 9.065930999305e-01 7.645962378707e-01 7.593017593552e-01 8.876825347194e-01 9.757639357971e-01 9.504190988641e-01 8.820126297880e-01 8.855044867313e-01 9.390326493152e-01 9.188312603410e-01 7.888671433839e-01 6.906582592280e-01 8.065791123488e-01 1.002573634014e+00 1.070981267005e+00 9.562225781810e-01 7.718943156858e-01 7.596304533464e-01 9.289950128722e-01 1.043762835007e+00 9.988074637440e-01 8.666190534127e-01 8.356303067201e-01 9.569869381257e-01 1.060976245974e+00 1.033939953882e+00 9.123880321185e-01 8.494975586966e-01 9.361901431480e-01 1.057090958587e+00 1.086090697159e+00 1.005990465727e+00 8.956411575789e-01 8.684224319976e-01 9.474568496960e-01 1.045015607054e+00 1.078021652326e+00 1.018718153807e+00 9.056239110949e-01 8.486705676371e-01 9.310450469854e-01 1.065234052202e+00 1.106597272750e+00 9.967484999429e-01 8.202192460938e-01 7.996047447644e-01 9.708470580015e-01 1.088871432435e+00 1.000370383564e+00 7.517475519425e-01 6.675786356706e-01 9.342192458661e-01 1.166538334102e+00 1.120713423640e+00 7.734730922069e-01 4.120137942988e-01 7.488200985668e-01 1.175979818006e+00 1.295199749785e+00 1.040798308980e+00 5.574294040063e-01 5.355815235125e-01 1.007210958735e+00 1.257936666040e+00 1.146099042851e+00 7.716751613004e-01 5.952909200105e-01 9.343543468403e-01 1.211017185914e+00 1.178758000916e+00 8.783900740888e-01 6.326308764036e-01 8.326550099946e-01 1.100899534929e+00 1.133505641921e+00 9.298991532366e-01 7.196749658561e-01 8.051381832286e-01 1.008809843613e+00 1.063812392312e+00 9.433237361628e-01 8.025156901664e-01 8.282411692131e-01 9.556312631451e-01 1.028293924110e+00 1.024405198735e+00 1.002302872245e+00 9.802212833277e-01 9.213883429817e-01 8.504560666208e-01 8.921600337207e-01 1.054337237141e+00 1.159999018725e+00 1.073132394635e+00 8.236585115646e-01 6.991088971011e-01 9.232363577994e-01 1.149778366642e+00 1.119761949617e+00 8.228684356481e-01 5.802729017373e-01 8.650475762812e-01 1.209500955079e+00 1.254529032790e+00 9.449638153021e-01 5.162078588469e-01 7.375318745984e-01 1.215161236134e+00 1.406947715083e+00 1.210486784638e+00 7.524232234504e-01 5.746337110503e-01 9.644706509495e-01 1.232587692291e+00 1.165652377579e+00 8.509699542395e-01 6.753830576274e-01 9.085573933858e-01 1.107559754921e+00 1.024128137047e+00 7.147607482790e-01 5.933838459991e-01 9.094809541271e-01 1.165083470356e+00 1.132091973425e+00 8.373730482578e-01 5.785599557973e-01 7.836394698008e-01 1.091384487334e+00 1.191217584708e+00 1.060458589720e+00 8.490424642745e-01 7.987565986422e-01 9.275168027893e-01 1.035363657803e+00 1.041466816768e+00 9.880104526831e-01 9.415895921076e-01 9.210925515665e-01 9.158921159568e-01 9.291588684965e-01 9.525245102111e-01 9.456104963398e-01 8.934845363045e-01
 3.438962206655e+00 3.443019160726e+00 3.450951042174e+00 3.458891071275e+00 3.463021967201e+00 3.464954475627e+00 3.469364421662e+00 3.477390979031e+00 3.485118019904e+00 3.489099053190e+00 3.491107249389e+00 3.495661492387e+00 3.503725966253e+00 3.511322949232e+00 3.515096462889e+00 3.517055536464e+00 3.521795394763e+00 3.529989787949e+00 3.537417223418e+00 3.540970016640e+00 3.543018692014e+00 3.548039310287e+00 3.556312036309e+00 3.563551414999e+00 3.566928434403e+00 3.569027399270e+00 3.574269198564e+00 3.582648879382e+00 3.589678921724e+00 3.592753474743e+00 3.594901353006e+00 3.600481518370e+00 3.608951301303e+00 3.615659620676e+00 3.618498906263e+00 3.620860360425e+00 3.626759937780e+00 3.635176032052e+00 3.641550375040e+00 3.644247369639e+00 3.646838878215e+00 3.653011220360e+00 3.661330014150e+00 3.667343071248e+00 3.669937201895e+00 3.672845946410e+00 3.679274104659e+00 3.687398635002e+00 3.693079896883e+00 3.695701220389e+00 3.698910778018e+00 3.705426426875e+00 3.713295602098e+00 3.718739472020e+00 3.721430385479e+00 3.724860342554e+00 3.731384781428e+00 3.738993864787e+00 3.744262222533e+00 3.747110620784e+00 3.750768444225e+00 3.757210498640e+00 3.764538349983e+00 3.769742614492e+00 3.772796913303e+00 3.776577324201e+00 3.782862706453e+00 3.789966866623e+00 3.795159276138e+00 3.798397528569e+00 3.802261195691e+00 3.808358402923e+00 3.815239672225e+00 3.820493874715e+00 3.823951063677e+00 3.827799235927e+00 3.833611447702e+00 3.840303249225e+00 3.845671045450e+00 3.849334187392e+00 3.853150996838e+00 3.858674553138e+00 3.865156373016e+00 3.870664700606e+00 3.874620112097e+00 3.878422733742e+00 3.883604658683e+00 3.889860523333e+00 3.895518250238e+00 3.899739416829e+00 3.903543148073e+00 3.908405486940e+00 3.914380665155e+00 3.920143929765e+00 3.924700743157e+00 3.928570505913e+00 3.933090194092e+00 3.938725804191e+00 3.944538588054e+00 3.949414065630e+00 3.953443681289e+00 3.957715331318e+00 3.962951001107e+00 3.968686129620e+00 3.973885221849e+00 3.978188861099e+00 3.982310544305e+00 3.987137859017e+00 3.992657357469e+00 3.998037734538e+00 4.002671937574e+00 4.006830532258e+00 4.011300907998e+00 4.016469216189e+00 4.021892023349e+00 4.026846642608e+00 4.031180219597e+00 4.035449160126e+00 4.040218418636e+00 4.045451794131e+00 4.050605245466e+00 4.055234360565e+00 4.059490006610e+00 4.063915280721e+00 4.068811961461e+00 4.073927412328e+00 4.078788963734e+00 4.083216346468e+00 4.087477985960e+00 4.091984111032e+00 4.096844619433e+00 4.101762003412e+00 4.106396952936e+00 4.110731154435e+00 4.115044711328e+00 4.119587674917e+00 4.124354089455e+00 4.129086719781e+00 4.133567656292e+00 4.137854626662e+00 4.142184480001e+00 4.146700291798e+00 4.151339554659e+00 4.155911482160e+00 4.160291190043e+00 4.164544574198e+00 4.168852519647e+00 4.173318203761e+00 4.177880153100e+00 4.182409368251e+00 4.186809167831e+00 4.191088178437e+00 4.195370802509e+00 4.199755237112e+00 4.204226466698e+00 4.208702804887e+00 4.213057761658e+00 4.217233226826e+00 4.221310927362e+00 4.225441053681e+00 4.229686161906e+00 4.233991854365e+00 4.238212198516e+00 4.242239315084e+00 4.246137630561e+00 4.250097665456e+00 4.254243561169e+00 4.258527590848e+00 4.262781800349e+00 4.266869217348e+00 4.270823122729e+00 4.274832185249e+00 4.279039642878e+00 4.283393312928e+00 4.287717370388e+00 4.291851980147e+00 4.295813095737e+00 4.299785714130e+00 4.303912703063e+00 4.308149672260e+00 4.312317609271e+00 4.316263052371e+00 4.320010841759e+00 4.323752372153e+00 4.327638653467e+00 4.331621119760e+00 4.335515356374e+00 4.339179670675e+00 4.342665251698e+00 4.346193805261e+00 4.349909787204e+00 4.353726782758e+00 4.357423838682e+00 4.360892387669e+00 4.364252942041e+00 4.367748129198e+00 4.371466296061e+00 4.375236762202e+00 4.378820639537e+00 4.382198353771e+00 4.385578992118e+00 4.389180432266e+00 4.392964849096e+00 4.396674521297e+00 4.400140259112e+00 4.403479828569e+00 4.406956298432e+00 4.410665066045e+00 4.414415671274e+00 4.417948403359e+00 4.421263218968e+00 4.424613445525e+00 4.428187994995e+00 4.431875234893e+00 4.435409004115e+00 4.438687210087e+00 4.441915467946e+00 4.445323898996e+00 4.448886271027e+00 4.452347670543e+00 4.455563837912e+00 4.458674476141e+00 4.461917363199e+00 4.465321078769e+00 4.468674469944e+00 4.471802931986e+00 4.474800064104e+00 4.477888858207e+00 4.481123560314e+00 4.484340164196e+00 4.487362426918e+00 4.490251131516e+00 4.493201613287e+00 4.496283605221e+00 4.499352048589e+00 4.502255062094e+00 4.505038865551e+00 4.507871337674e+00 4.510821029892e+00 4.513753194310e+00 4.516529953906e+00 4.519203217601e+00 4.521932876364e+00 4.524761015726e+00 4.527561981977e+00 4.530211921642e+00 4.532772708596e+00 4.535394875781e+00 4.538100560660e+00 4.540759715333e+00 4.543278072978e+00 4.545729290760e+00 4.548242096867e+00 4.550814543202e+00 4.553315713634e+00 4.555692736838e+00 4.558045256839e+00 4.560452649959e+00 4.562877118873e+00 4.565211319181e+00 4.567452431885e+00 4.569701462272e+00 4.572003469079e+00 4.574274917066e+00 4.576443073328e+00 4.578550946386e+00 4.580695272801e+00 4.582871014524e+00 4.584979242783e+00 4.586987413129e+00 4.588970312650e+00 4.590995541788e+00 4.593015883339e+00 4.594957818203e+00 4.596820094023e+00 4.598679378492e+00 4.600568298749e+00 4.602419413645e+00 4.604190601661e+00 4.605925025173e+00 4.607660472825e+00 4.609394558785e+00 4.611074579136e+00 4.612696782146e+00 4.614307160609e+00 4.615913947704e+00 4.617484380060e+00 4.619003593694e+00 4.620493999503e+00 4.621981457085e+00 4.623450176499e+00 4.624859553491e+00 4.626236088566e+00 4.627606032100e+00 4.628964365184e+00 4.630282460921e+00 4.631549832907e+00 4.632796037363e+00 4.634041208082e+00 4.635259435724e+00 4.636425012997e+00 4.637561006541e+00 4.638685382436e+00 4.639791716436e+00 4.640851926374e+00 4.641870268500e+00 4.642877871810e+00 4.643868657258e+00 4.644815208567e+00 4.645717083383e+00 4.646597463874e+00 4.647460471158e+00 4.648292230554e+00 4.649076515680e+00 4.649828693320e+00 4.650565203016e+00 4.651273392997e+00 4.651939173775e+00 4.652572663089e+00 4.653180583139e+00 4.653765511465e+00 4.654311725573e+00 4.654826447735e+00 4.655316892583e+00 4.655780626747e+00 4.656207942449e+00 4.656604551895e+00 4.656976207018e+00 4.657320482841e+00 4.657629258401e+00 4.657905772914e+00 4.658154238555e+00 4.658380562130e+00 4.658569612242e+00 4.658723053481e+00 4.658847681826e+00 4.658948893367e+00 4.659016355261e+00 4.659049584919e+00 4.659048786177e+00 4.659021751045e+00 4.658965123295e+00 4.658872460931e+00 4.658751601091e+00 4.658602595635e+00 4.658420108518e+00 4.658207166118e+00 4.657962095556e+00 4.657688446732e+00 4.657385980255e+00 4.657048642007e+00 4.656684633176e+00 4.656291036109e+00 4.655864668312e+00 4.655406309521e+00 4.654916077608e+00 4.654399102078e+00 4.653850624013e+00 4.653268287990e+00 4.652656341361e+00 4.652015911783e+00 4.651340512184e+00 4.650638445150e+00 4.649904458158e+00 4.649138358257e+00 4.648343573531e+00 4.647513966393e+00 4.646660282516e+00 4.645774744508e+00 4.644856214044e+00 4.643909000793e+00 4.642930072034e+00 4.641924170671e+00 4.640886492564e+00 4.639813348180e+00 4.638716864402e+00 4.637587804763e+00 4.636424598355e+00 4.635238908909e+00 4.634017268243e+00 4.632765508182e+00 4.631488407683e+00 4.630174690531e+00 4.628837380082e+00 4.627466001352e+00 4.626064820704e+00 4.624639437302e+00 4.623176963546e+00 4.621689151130e+00 4.620171559577e+00 4.618619794932e+00 4.617046788857e+00 4.615440311348e+00 4.613799863371e+00 4.612139322792e+00 4.610440876105e+00 4.608715616078e+00 4.606964742525e+00 4.605180158807e+00 4.603374058172e+00 4.601530264001e+00 4.599659129174e+00 4.597766679648e+00 4.595836533662e+00 4.593886647353e+00 4.591901813783e+00 4.589887420258e+00 4.587853542905e+00 4.585783172704e+00 4.583688175705e+00 4.581564764232e+00 4.579409837076e+00 4.577235844040e+00 4.575025663755e+00 4.572790932979e+00 4.570532518567e+00 4.568236760065e+00 4.565924976817e+00 4.563579251094e+00 4.561206997543e+00 4.558815564409e+00 4.556384086917e+00 4.553934484569e+00 4.551457637045e+00 4.548947794871e+00 4.546424731224e+00 4.543861415933e+00 4.541277462660e+00 4.538670597293e+00 4.536031460731e+00 4.533376759223e+00 4.530685054149e+00 4.527971736397e+00 4.525238825531e+00 4.522467436161e+00 4.519686448370e+00 4.516870796071e+00 4.514029798175e+00 4.511173918095e+00 4.508279038129e+00 4.505370447819e+00 4.502435287075e+00 4.499467864184e+00 4.496491145438e+00 4.493475179106e+00 4.490446335502e+00 4.487391757026e+00 4.484303861519e+00 4.481208742203e+00 4.478076002507e+00 4.474929943428e+00 4.471759402697e+00 4.468555424082e+00 4.465346940782e+00 4.462101226048e+00 4.458841862819e+00 4.455562048617e+00 4.452244249611e+00 4.448922933995e+00 4.445570694297e+00 4.442200061489e+00 4.438812689883e+00 4.435388763064e+00 4.431961375125e+00 4.428500911054e+00 4.425022660710e+00 4.421532703521e+00 4.418004419043e+00 4.414472462400e+00 4.410911826595e+00 4.407331322011e+00 4.403742061257e+00 4.400113759934e+00 4.396478743510e+00 4.392820705312e+00 4.389139690823e+00 4.385451814038e+00 4.381730129633e+00 4.377995923672e+00 4.374243190278e+00 4.370469115763e+00 4.366684622722e+00 4.362868154000e+00 4.359040597370e+00 4.355196985798e+00 4.351326136516e+00 4.347451935981e+00 4.343545826339e+00 4.339627716700e+00 4.335694789851e+00 4.331734150429e+00 4.327768636089e+00 4.323777307123e+00 4.319769823577e+00 4.315749987198e+00 4.311701556932e+00 4.307652218738e+00 4.303573192272e+00 4.299479900819e+00 4.295378660529e+00 4.291244213178e+00 4.287112069129e+00 4.282951193765e+00 4.278772947192e+00 4.274593347047e+00 4.270376686760e+00 4.266163910890e+00 4.261924341311e+00 4.257663349215e+00 4.253406263150e+00 4.249109188202e+00 4.244817971897e+00 4.240498315703e+00 4.236158711904e+00 4.231820292272e+00 4.227444347742e+00 4.223078066188e+00 4.218679393119e+00 4.214263992919e+00 4.209851653073e+00 4.205392579958e+00 4.200950495192e+00 4.196474037795e+00 4.191981408584e+00 4.187492374128e+00 4.182957605261e+00 4.178440858346e+00 4.173884090138e+00 4.169319940226e+00 4.164754802461e+00 4.160140955688e+00 4.155547682599e+00 4.150914572534e+00 4.146275413633e+00 4.141634480837e+00 4.136951549821e+00 4.132283280088e+00 4.127569803021e+00 4.122859559339e+00 4.118142368279e+00 4.113386510501e+00 4.108646908866e+00 4.103857775490e+00 4.099069321030e+00 4.094272328647e+00 4.089440383590e+00 4.084622635346e+00 4.079757518462e+00 4.074892508254e+00 4.070008541822e+00 4.065099026177e+00 4.060199291166e+00 4.055252352266e+00 4.050309651684e+00 4.045343067655e+00 4.040354136936e+00 4.035371001789e+00 4.030343022577e+00 4.025318504858e+00 4.020267728888e+00 4.015196205597e+00 4.010126047971e+00 4.005015376050e+00 3.999904243519e+00 3.994763594401e+00 3.989608163217e+00 3.984448104048e+00 3.979249603443e+00 3.974049070163e+00 3.968817100970e+00 3.963568987534e+00 3.958313609045e+00 3.953026456886e+00 3.947727304178e+00 3.942400184724e+00 3.937056658599e+00 3.931704887213e+00 3.926318712061e+00 3.920923095543e+00 3.915495938269e+00 3.910049859366e+00 3.904593563451e+00 3.899105315598e+00 3.893606777251e+00 3.888078958107e+00 3.882526175721e+00 3.876962619336e+00 3.871365639934e+00 3.865760832849e+00 3.860121044436e+00 3.854459773825e+00 3.848784755941e+00 3.843072033446e+00 3.837352581677e+00 3.831598911055e+00 3.825819802309e+00 3.820026828556e+00 3.814191449896e+00 3.808352415360e+00 3.802471393519e+00 3.796571069812e+00 3.790650655298e+00 3.784688507963e+00 3.778720819257e+00 3.772709266127e+00 3.766678398160e+00 3.760625760845e+00 3.754525817532e+00 3.748422271489e+00 3.742276327328e+00 3.736108633361e+00 3.729912397755e+00 3.723673097884e+00 3.717425808819e+00 3.711133694912e+00 3.704819832312e+00 3.698475494302e+00 3.692086503147e+00 3.685686845840e+00 3.679244504066e+00 3.672776283081e+00 3.666275503198e+00 3.659730032187e+00 3.653170093017e+00 3.646569049103e+00 3.639936343841e+00 3.633274090415e+00 3.626562253610e+00 3.619836978781e+00 3.613067020905e+00 3.606263843228e+00 3.599430488645e+00 3.592548854745e+00 3.585648343115e+00 3.578700684972e+00 3.571723726465e+00 3.564713436964e+00 3.557650519491e+00 3.550568625828e+00 3.543438590489e+00 3.536275124170e+00 3.529080428630e+00 3.521833684442e+00 3.514561108750e+00 3.507244614536e+00 3.499889167792e+00 3.492502510137e+00 3.485063937400e+00 3.477597366562e+00 3.470083737396e+00 3.462533384344e+00 3.454948325915e+00 3.447311402999e+00 3.439643872016e+00 3.431931766762e+00 3.424176640079e+00 3.416387049363e+00 3.408550165156e+00 3.400675330524e+00 3.392755699049e+00 3.384793824156e+00 3.376796329309e+00 3.368748676702e+00 3.360664333595e+00 3.352534322063e+00 3.344359504253e+00 3.336149503111e+00 3.327890366747e+00 3.319589159986e+00 3.311245128613e+00 3.302855792386e+00 3.294427585005e+00 3.285951466584e+00 3.277432437615e+00 3.268869871522e+00 3.260263168756e+00 3.251614298763e+00 3.242919449352e+00 3.234179376511e+00 3.225398801414e+00 3.216569602641e+00 3.207697905174e+00 3.198782578994e+00 3.189819565977e+00 3.180815525214e+00 3.171765080953e+00 3.162669294009e+00 3.153533972798e+00 3.144346438317e+00 3.135120163884e+00 3.125846111684e+00 3.116526720758e+00 3.107167592071e+00 3.097757458552e+00 3.088308754610e+00 3.078813945791e+00 3.069270976563e+00 3.059690635775e+00 3.050058191727e+00 3.040388219061e+00 3.030673204849e+00 3.020907697974e+00 3.011110399107e+00 3.001256042129e+00 2.991369700469e+00 2.981436604134e+00 2.971454768452e+00 2.961441502303e+00 2.951371938646e+00 2.941270858348e+00 2.931124285865e+00 2.920929415267e+00 2.910705254588e+00 2.900426382662e+00 2.890114371932e+00 2.879760920939e+00 2.869359723019e+00 2.858931081849e+00 2.848448098707e+00 2.837936152841e+00 2.827380711080e+00 2.816780720727e+00 2.806155034985e+00 2.795475650429e+00 2.784769498241e+00 2.774022670810e+00 2.763232936571e+00 2.752418298305e+00 2.741552718930e+00 2.730663658224e+00 2.719733344050e+00 2.708766657368e+00 2.697773691757e+00 2.686736117788e+00 2.675671285616e+00 2.664572843027e+00 2.653439574413e+00 2.642280877542e+00 2.631081756008e+00 2.619862153420e+00 2.608607297533e+00 2.597320518635e+00 2.586014373289e+00 2.574669534311e+00 2.563308709185e+00 2.551911674984e+00 2.540496110187e+00 2.529057694536e+00 2.517586344490e+00 2.506105069940e+00 2.494588607916e+00 2.483060226021e+00 2.471513427256e+00 2.459936307005e+00 2.448358268711e+00 2.436747507689e+00 2.425130971255e+00 2.413500354951e+00 2.401847674244e+00 2.390200306089e+00 2.378521403711e+00 2.366848308950e+00 2.355166613135e+00 2.343464362082e+00 2.331782476715e+00 2.320068532654e+00 2.308373815599e+00 2.296673829000e+00 2.284962441787e+00 2.273281761513e+00 2.261571637652e+00 2.249895102425e+00 2.238219555196e+00 2.226537554682e+00 2.214903182423e+00 2.203243285736e+00 2.191626745754e+00 2.180024467436e+00 2.168420550975e+00 2.156884243171e+00 2.145322599760e+00 2.133821235207e+00 2.122345432953e+00 2.110875029728e+00 2.099487370694e+00 2.088083741229e+00 2.076757517674e+00 2.065467644977e+00 2.054193808330e+00 2.043022158151e+00 2.031843950616e+00 2.020753552376e+00 2.009720507002e+00 1.998709100069e+00 1.987824147873e+00 1.976940183773e+00 1.966165024464e+00 1.955462880333e+00 1.944793508233e+00 1.934269432044e+00 1.923762727422e+00 1.913379926218e+00 1.903091393107e+00 1.892845803159e+00 1.882770706545e+00 1.872727456073e+00 1.862822423904e+00 1.853036985521e+00 1.843306433335e+00 1.833768906653e+00 1.824277903936e+00 1.814947128542e+00 1.805751818323e+00 1.796630213322e+00 1.787722093203e+00 1.778881234425e+00 1.770214611851e+00 1.761706595796e+00 1.753288961132e+00 1.745101928648e+00 1.737003024277e+00 1.729092072895e+00 1.721362572979e+00 1.713736410880e+00 1.706361285719e+00 1.699089171361e+00 1.692020489361e+00 1.685151974780e+00 1.678401261568e+00 1.671911208415e+00 1.665543158118e+00 1.659387787584e+00 1.653445337846e+00 1.647633311890e+00 1.642089603607e+00 1.636679880050e+00 1.631490604643e+00 1.626520773014e+00 1.621688230670e+00 1.617127370774e+00 1.612706046934e+00 1.608506712733e+00 1.604525135045e+00 1.600686748526e+00 1.597113834849e+00 1.593679443411e+00 1.590464804581e+00 1.587459121661e+00 1.584594604522e+00 1.581981374038e+00 1.579502748547e+00 1.577229589962e+00 1.575149040481e+00 1.573202480452e+00 1.571486138878e+00 1.569887580840e+00 1.568482975408e+00 1.567243107510e+00 1.566121318922e+00 1.565205056656e+00 1.564380120701e+00 1.563728350305e+00 1.563207035062e+00 1.562783661632e+00 1.562530380974e+00 1.562339679734e+00 1.562293251193e+00 1.562337249357e+00 1.562452069318e+00 1.562697837226e+00 1.562967907665e+00 1.563348584052e+00 1.563776261772e+00 1.564239285769e+00 1.564792990900e+00 1.565325310302e+00 1.565935042567e+00 1.566541705554e+00 1.567143183932e+00 1.567793969784e+00 1.568373148997e+00 1.568992971194e+00 1.569559506188e+00 1.570078683067e+00 1.570605985201e+00 1.571008417213e+00 1.571414683600e+00 1.571718780932e+00 1.571930022084e+00 1.572108347758e+00 1.572113358984e+00 1.572083576861e+00 1.571903920018e+00 1.571587932763e+00 1.571203044267e+00 1.570595922699e+00 1.569918340215e+00 1.569051270068e+00 1.568004457055e+00 1.566854994403e+00 1.565442034235e+00 1.563924404146e+00 1.562184880059e+00 1.560225986487e+00 1.558140441788e+00 1.555756115472e+00 1.553235634702e+00 1.550470472389e+00 1.547453470772e+00 1.544289358401e+00 1.540801389399e+00 1.537155787383e+00 1.533249427890e+00 1.529068212297e+00 1.524727945142e+00 1.520052834945e+00 1.515202563654e+00 1.510090509324e+00 1.504690570988e+00 1.499128389930e+00 1.493233492417e+00 1.487157702564e+00 1.480829700063e+00 1.474218532682e+00 1.467454341379e+00 1.460373361382e+00 1.453121081101e+00 1.445640934409e+00 1.437899713732e+00 1.430025426224e+00 1.421872089987e+00 1.413572046987e+00 1.405085959710e+00 1.396381291536e+00 1.387582578566e+00 1.378561913208e+00 1.369442885393e+00 1.360193865807e+00 1.350795216251e+00 1.341359965803e+00 1.331779303714e+00 1.322176236744e+00 1.312520268788e+00 1.302805751645e+00 1.293138171826e+00 1.283427261146e+00 1.273787410462e+00 1.264197559815e+00 1.254664561390e+00 1.245282231640e+00 1.235978172589e+00 1.226868191547e+00 1.217926798212e+00 1.209176637319e+00 1.200702174253e+00 1.192443091058e+00 1.184514920381e+00 1.176888092913e+00 1.169598874194e+00 1.162715550735e+00 1.156186749376e+00 1.150131898819e+00 1.144502978338e+00 1.139347353373e+00 1.134727275616e+00 1.130581002034e+00 1.127025279620e+00 1.124001242817e+00 1.121556374026e+00 1.119731966383e+00 1.118463747264e+00 1.117857169610e+00 1.117838633931e+00 1.118446243231e+00 1.119703649164e+00 1.121536280552e+00 1.124034572841e+00 1.127107749354e+00 1.130785949094e+00 1.135068456428e+00 1.139878600798e+00 1.145282674074e+00 1.151181470716e+00 1.157592500321e+00 1.164499521182e+00 1.171819476377e+00 1.179603659592e+00 1.187744271050e+00 1.196255536888e+00 1.205103390319e+00 1.214210629076e+00 1.223610890998e+00 1.233199255542e+00 1.242986352766e+00 1.252925568677e+00 1.262954285149e+00 1.273091712701e+00 1.283232711166e+00 1.293402430051e+00 1.303538500483e+00 1.313588096543e+00 1.323573923238e+00 1.333390871548e+00 1.343070372470e+00 1.352549456322e+00 1.361785322096e+00 1.370804648071e+00 1.379501495047e+00 1.387919969948e+00 1.395999586856e+00 1.403703666360e+00 1.411065056335e+00 1.417986157653e+00 1.424518834147e+00 1.430605789786e+00 1.436220079434e+00 1.441404700537e+00 1.446062246266e+00 1.450258533440e+00 1.453942559311e+00 1.457093945548e+00 1.459765469848e+00 1.461868184209e+00 1.463473609788e+00 1.464542806230e+00 1.465060118001e+00 1.465087167259e+00 1.464547939701e+00 1.463514848522e+00 1.461960593346e+00 1.459878231441e+00 1.457336549614e+00 1.454264619890e+00 1.450746411976e+00 1.446760341680e+00 1.442303446965e+00 1.437453251485e+00 1.432142679781e+00 1.426462264084e+00 1.420396106472e+00 1.413941112463e+00 1.407183538206e+00 1.400057706811e+00 1.392651983833e+00 1.384958618372e+00 1.376972099013e+00 1.368775396904e+00 1.360310176566e+00 1.351652264867e+00 1.342799089316e+00 1.333743824085e+00 1.324556116008e+00 1.315185635192e+00 1.305694088532e+00 1.296074280559e+00 1.286316874885e+00 1.276479463565e+00 1.266507453797e+00 1.256456729037e+00 1.246307342485e+00 1.236051210870e+00 1.225730573959e+00 1.215288876046e+00 1.204775139355e+00 1.194161668174e+00 1.183434966465e+00 1.172636863987e+00 1.161703699188e+00 1.150689774337e+00 1.139564062256e+00 1.128315508965e+00 1.116991024480e+00 1.105535819805e+00 1.094000381274e+00 1.082381171401e+00 1.070667927539e+00 1.058920812548e+00 1.047115027702e+00 1.035305741065e+00 1.023516113073e+00 1.011766794761e+00 1.000124196780e+00 9.886088178521e-01 9.772943646274e-01 9.662245668927e-01 9.554690882900e-01 9.450987165590e-01 9.351755825815e-01 9.257978439242e-01 9.170178408847e-01 9.089416611728e-01 9.016406767032e-01 8.951839713943e-01 8.896782570243e-01 8.851543448671e-01 8.817103389168e-01 8.793875523670e-01 8.782126365023e-01 8.782538051044e-01 8.794809131270e-01 8.819262285761e-01 8.855613835258e-01 8.903389057779e-01 8.962431594323e-01 9.031678103442e-01 9.110659483133e-01 9.198327134788e-01 9.293563395971e-01 9.395520599028e-01 9.502653859831e-01 9.614040600640e-01 9.728243056011e-01 9.843953273680e-01 9.960064228691e-01 1.007503523065e+00 1.018794455945e+00 1.029735334417e+00 1.040225116802e+00 1.050168411420e+00 1.059435168363e+00 1.067979018492e+00 1.075685142107e+00 1.082497336824e+00 1.088368820956e+00 1.093216343701e+00 1.097047137471e+00 1.099800010119e+00 1.101470539808e+00 1.102077448114e+00 1.101588371594e+00 1.100067923505e+00 1.097517990633e+00 1.093984467494e+00 1.089539639392e+00 1.084210380398e+00 1.078104045499e+00 1.071268956469e+00 1.063797863349e+00 1.055790799278e+00 1.047309173642e+00 1.038483581514e+00 1.029378295936e+00 1.020092319716e+00 1.010722837858e+00 1.001324802065e+00 9.920029507598e-01 9.827941802487e-01 9.737629547081e-01 9.649542595886e-01 9.563774336997e-01 9.480792030712e-01 9.400284657618e-01 9.322463845257e-01 9.247114972000e-01 9.173774001398e-01 9.102595676048e-01 9.032824305457e-01 8.964464660652e-01 8.897301543076e-01 8.830848214851e-01 8.765559901776e-01 8.701099839370e-01 8.637987715313e-01 8.576819585250e-01 8.517945851128e-01 8.462797450562e-01 8.412193100269e-01 8.367724647100e-01 8.331090063460e-01 8.303821453054e-01 8.288166408912e-01 8.285752064526e-01 8.298598087709e-01 8.328422745790e-01 8.376576612890e-01 8.444389015844e-01 8.532294549956e-01 8.640714640599e-01 8.769163901962e-01 8.916727371236e-01 9.082164327552e-01 9.263332720876e-01 9.458111361623e-01 9.663748622149e-01 9.877305700905e-01 1.009584465338e+00 1.031600277438e+00 1.053487536874e+00 1.074920204802e+00 1.095615907135e+00 1.115316419299e+00 1.133758837608e+00 1.150761125546e+00 1.166135307004e+00 1.179759683890e+00 1.191552984239e+00 1.201462982831e+00 1.209518689482e+00 1.215752434290e+00 1.220273069619e+00 1.223228874976e+00 1.224774869918e+00 1.225143909770e+00 1.224543030709e+00 1.223224480696e+00 1.221426619935e+00 1.219365958157e+00 1.217263519344e+00 1.215257088715e+00 1.213478435948e+00 1.211975978949e+00 1.210725920427e+00 1.209685815559e+00 1.208674106781e+00 1.207529097873e+00 1.206007504055e+00 1.203811350817e+00 1.200698733305e+00 1.196339032022e+00 1.190484324275e+00 1.182909440660e+00 1.173389088321e+00 1.161837788784e+00 1.148165383054e+00 1.132394154839e+00 1.114623970012e+00 1.094998691722e+00 1.073785741134e+00 1.051248610613e+00 1.027747458326e+00 1.003658540798e+00 9.793521088170e-01 9.552391942304e-01 9.316525187531e-01 9.089372294835e-01 8.873772171756e-01 8.671883391701e-01 8.486098911121e-01 8.317897719479e-01 8.169312010816e-01 8.042422226525e-01 7.939611395066e-01 7.864308785399e-01 7.819886946891e-01 7.810521577131e-01 7.839988131160e-01 7.911185822360e-01 8.025913321181e-01 8.183270896854e-01 8.380430416934e-01 8.611375877396e-01 8.867816356900e-01 9.139659431445e-01 9.414875053535e-01 9.681461901620e-01 9.927159528303e-01 1.014066468036e+00 1.031251419750e+00 1.043503470545e+00 1.050385072468e+00 1.051746233532e+00 1.047815327126e+00 1.039223097927e+00 1.026932795047e+00 1.012319739359e+00 9.969690182562e-01 9.826342474763e-01 9.710323010338e-01 9.635698328302e-01 9.612467117063e-01 9.643601350600e-01 9.725613190093e-01 9.849082072960e-01 9.999941152229e-01 1.016302757425e+00 1.032315241984e+00 1.046793870078e+00 1.058890214450e+00 1.068144565250e+00 1.074579409886e+00 1.078523968809e+00 1.080571597853e+00 1.081421037809e+00 1.081683035075e+00 1.081842209540e+00 1.082085019976e+00 1.082374948930e+00 1.082488881711e+00 1.082093026206e+00 1.080961400997e+00 1.078971196594e+00 1.076247459611e+00 1.073101352064e+00 1.069912417151e+00 1.067043680341e+00 1.064590107965e+00 1.062333152450e+00 1.059678682901e+00 1.055772047060e+00 1.049821779800e+00 1.041400275696e+00 1.030956545423e+00 1.020005876484e+00 1.010991252748e+00 1.006451540944e+00 1.007237984987e+00 1.005961032068e+00 9.986076499443e-01 9.895016334952e-01 9.794955286485e-01 8.732464419536e-01 7.397184134529e-01 7.431001963582e-01 8.572913720235e-01 9.276891406679e-01 9.109310850007e-01 8.807900223080e-01 9.066196232455e-01 9.376186275639e-01 8.865538691533e-01 7.614101860424e-01 6.967255080865e-01 7.861008472296e-01 9.028656058129e-01 9.207404691077e-01 8.489953339402e-01 8.051951573213e-01 8.614490346428e-01 9.250800114821e-01 8.965732772192e-01 7.995024636067e-01 7.682178660450e-01 8.613272127358e-01 9.550025749054e-01 9.476914183640e-01 8.654925978145e-01 8.258578305594e-01 8.781656610724e-01 9.248178661545e-01 8.900098625006e-01 8.266096794870e-01 8.561806519616e-01 9.675646010917e-01 1.025621080281e+00 9.622438729922e-01 8.468775508970e-01 8.357291902738e-01 9.435365976155e-01 1.016012214155e+00 9.681327261183e-01 8.619166258758e-01 8.458746681053e-01 9.394146715724e-01 1.002411332772e+00 9.604944061100e-01 8.838344286281e-01 9.036326355594e-01 1.001588556302e+00 1.034359795828e+00 9.353527670249e-01 7.869131823542e-01 7.704644716805e-01 8.943194325527e-01 9.816654336740e-01 9.557966239899e-01 8.904283440378e-01 9.045509168813e-01 9.706390054050e-01 9.570429664979e-01 8.219589738812e-01 7.026076074265e-01 8.024808437243e-01 1.006589670365e+00 1.095851795499e+00 1.004646097433e+00 8.307971990606e-01 7.893790272518e-01 9.194603648565e-01 1.019282278378e+00 9.832472590432e-01 8.780903133383e-01 8.689466766698e-01 9.830510769947e-01 1.066653836834e+00 1.022366028937e+00 8.934179522964e-01 8.338284337758e-01 9.252455361576e-01 1.046441792291e+00 1.076278974797e+00 1.000868030882e+00 8.940045635098e-01 8.583669353737e-01 9.209131723828e-01 1.010145728296e+00 1.049006881052e+00 1.003864991985e+00 9.013760122361e-01 8.421446330442e-01 9.164565601717e-01 1.048544884261e+00 1.090131164850e+00 9.744825650609e-01 7.846124131533e-01 7.663418385544e-01 9.632978200291e-01 1.102593484718e+00 1.018843946776e+00 7.491939649474e-01 6.278608164245e-01 9.033569123014e-01 1.157388724745e+00 1.124326815391e+00 7.760265905225e-01 4.086860735672e-01 7.714279224377e-01 1.219362566767e+00 1.346392224153e+00 1.080091793448e+00 5.554489030664e-01 5.151267215056e-01 1.036196632397e+00 1.319565824506e+00 1.217079808664e+00 8.170234592995e-01 5.674416509842e-01 9.057233069930e-01 1.210862364863e+00 1.195005851347e+00 8.885750630813e-01 6.174800240069e-01 8.251975031455e-01 1.112510667262e+00 1.146750365696e+00 9.203612940003e-01 6.818837729095e-01 7.970251712910e-01 1.041166531771e+00 1.102425363584e+00 9.467189526650e-01 7.573333326376e-01 8.060991385596e-01 9.987898858974e-01 1.094641550497e+00 1.043267698795e+00 9.369044282519e-01 8.893520580638e-01 9.011264178052e-01 9.145705999544e-01 9.411459538823e-01 1.007257463235e+00 1.052171966770e+00 9.899258340825e-01 8.377602228396e-01 7.779263745558e-01 9.247231276757e-01 1.073323288115e+00 1.036316134717e+00 8.230375572772e-01 7.106663543014e-01 9.385252957204e-01 1.183812014332e+00 1.177870590113e+00 8.902671713891e-01 6.005385498397e-01 8.499342159843e-01 1.243788260852e+00 1.372513151142e+00 1.151063908725e+00 7.237551491821e-01 6.248653417318e-01 9.900614288763e-01 1.216820850251e+00 1.128787059217e+00 8.267684163762e-01 6.869309799193e-01 9.048961262656e-01 1.066641574373e+00 9.617953052580e-01 6.779351153239e-01 6.417274404961e-01 9.557579289645e-01 1.162547514870e+00 1.078166499794e+00 7.565302179719e-01 5.620321181721e-01 8.456487074127e-01 1.141107734292e+00 1.192657246048e+00 1.004929177812e+00 7.661983268417e-01 7.678541461462e-01 9.525663732994e-01 1.063764066645e+00 1.035504808999e+00 9.426670896735e-01 8.918230567456e-01 9.055039781711e-01 9.333878700692e-01 9.499690659666e-01 9.568995986890e-01 9.435624666602e-01 9.071121203145e-01
 3.456182520476e+00 3.460096485894e+00 3.467918474481e+00 3.475757690420e+00 3.479763814668e+00 3.481542586086e+00 3.485805527985e+00 3.493715609032e+00 3.501338813415e+00 3.505188697265e+00 3.507034715912e+00 3.511433564819e+00 3.519376358416e+00 3.526866993527e+00 3.530501847827e+00 3.532292342911e+00 3.536873918266e+00 3.544944036254e+00 3.552260376850e+00 3.555668849915e+00 3.557543582984e+00 3.562401083323e+00 3.570545126147e+00 3.577667328705e+00 3.580893767436e+00 3.582810913859e+00 3.587882757804e+00 3.596134133026e+00 3.603041304754e+00 3.605956067054e+00 3.607914379334e+00 3.613325459027e+00 3.621664584809e+00 3.628242917974e+00 3.630915051530e+00 3.633080894747e+00 3.638807510825e+00 3.647089098138e+00 3.653325402127e+00 3.655844993907e+00 3.658235455073e+00 3.664232658401e+00 3.672409751894e+00 3.678279744168e+00 3.680687555675e+00 3.683392637895e+00 3.689642750764e+00 3.697621616943e+00 3.703149783051e+00 3.705579259708e+00 3.708581411127e+00 3.714914804782e+00 3.722629537994e+00 3.727912215453e+00 3.730407155658e+00 3.733626576492e+00 3.739964359942e+00 3.747411497851e+00 3.752510886700e+00 3.755159705826e+00 3.758601581512e+00 3.764850585557e+00 3.772008509764e+00 3.777039358658e+00 3.779887012838e+00 3.783447970706e+00 3.789532003158e+00 3.796458734096e+00 3.801470256908e+00 3.804500758390e+00 3.808140200244e+00 3.814030165152e+00 3.820725587707e+00 3.825792217914e+00 3.829038665154e+00 3.832659809532e+00 3.838254484939e+00 3.844753779225e+00 3.849926525649e+00 3.853375420218e+00 3.856963369641e+00 3.862261609554e+00 3.868538264121e+00 3.873848459525e+00 3.877584767872e+00 3.881155180584e+00 3.886105139736e+00 3.892145853416e+00 3.897595013789e+00 3.901597210855e+00 3.905165440533e+00 3.909788785754e+00 3.915536897069e+00 3.921083434665e+00 3.925418754697e+00 3.929051229715e+00 3.933323732540e+00 3.938723560379e+00 3.944308925610e+00 3.948956465483e+00 3.952746610968e+00 3.956768242609e+00 3.961757256380e+00 3.967252861432e+00 3.972220101660e+00 3.976282794125e+00 3.980150358024e+00 3.984723354820e+00 3.989993165919e+00 3.995132829335e+00 3.999523027082e+00 4.003428476735e+00 4.007637022176e+00 4.012545599009e+00 4.017717505888e+00 4.022422821664e+00 4.026502493024e+00 4.030506804267e+00 4.035007545914e+00 4.039979530906e+00 4.044875452028e+00 4.049247951946e+00 4.053239761743e+00 4.057391248334e+00 4.062014760521e+00 4.066863113301e+00 4.071461822132e+00 4.075621524724e+00 4.079608721934e+00 4.083834350025e+00 4.088416529205e+00 4.093061082697e+00 4.097423187840e+00 4.101480049532e+00 4.105509162703e+00 4.109765050427e+00 4.114247828883e+00 4.118699252763e+00 4.122896728581e+00 4.126897689966e+00 4.130936552557e+00 4.135159147496e+00 4.139508000528e+00 4.143789857304e+00 4.147880921923e+00 4.151837253749e+00 4.155847782611e+00 4.160012217745e+00 4.164275358252e+00 4.168507152449e+00 4.172607805934e+00 4.176586502199e+00 4.180564175868e+00 4.184641640727e+00 4.188806822638e+00 4.192978387771e+00 4.197028371248e+00 4.200897680958e+00 4.204666139199e+00 4.208480251722e+00 4.212411761396e+00 4.216401611166e+00 4.220310070316e+00 4.224019636915e+00 4.227599267222e+00 4.231235530440e+00 4.235054355599e+00 4.239011819363e+00 4.242943660434e+00 4.246705892226e+00 4.250332135635e+00 4.254009502847e+00 4.257880211796e+00 4.261900953325e+00 4.265896707164e+00 4.269702254128e+00 4.273331793538e+00 4.276967010478e+00 4.280756256862e+00 4.284654355581e+00 4.288490661836e+00 4.292101259709e+00 4.295512607299e+00 4.298912778373e+00 4.302454155645e+00 4.306093595866e+00 4.309647006756e+00 4.312969678852e+00 4.316109626306e+00 4.319287929071e+00 4.322650768539e+00 4.326114961069e+00 4.329463665717e+00 4.332579182629e+00 4.335583269501e+00 4.338716719629e+00 4.342072665076e+00 4.345482117027e+00 4.348709024080e+00 4.351725787135e+00 4.354738803624e+00 4.357969883585e+00 4.361384049099e+00 4.364729372431e+00 4.367829597761e+00 4.370800634595e+00 4.373900164297e+00 4.377233165394e+00 4.380612173244e+00 4.383776891609e+00 4.386717708983e+00 4.389689160573e+00 4.392882687382e+00 4.396192451883e+00 4.399353258611e+00 4.402255062118e+00 4.405101938724e+00 4.408124566553e+00 4.411304090934e+00 4.414388073387e+00 4.417224293187e+00 4.419949660178e+00 4.422803635319e+00 4.425820483988e+00 4.428789332247e+00 4.431533600055e+00 4.434143935933e+00 4.436838601379e+00 4.439681595199e+00 4.442508190014e+00 4.445142758798e+00 4.447638126936e+00 4.450193565190e+00 4.452879939746e+00 4.455553067547e+00 4.458063190027e+00 4.460449637621e+00 4.462882679340e+00 4.465431848410e+00 4.467966178617e+00 4.470345396475e+00 4.472617203425e+00 4.474942070603e+00 4.477367591387e+00 4.479765903763e+00 4.482013772051e+00 4.484168301399e+00 4.486383413248e+00 4.488681641857e+00 4.490934523555e+00 4.493045559248e+00 4.495087886922e+00 4.497189873069e+00 4.499351175283e+00 4.501442283903e+00 4.503409994375e+00 4.505348372663e+00 4.507341546888e+00 4.509351789552e+00 4.511273597411e+00 4.513100642545e+00 4.514931178917e+00 4.516818044476e+00 4.518672937860e+00 4.520425483670e+00 4.522114108206e+00 4.523839197520e+00 4.525595232830e+00 4.527285644593e+00 4.528873891192e+00 4.530436555961e+00 4.532039585141e+00 4.533639275232e+00 4.535161158035e+00 4.536601698196e+00 4.538037000273e+00 4.539502938269e+00 4.540931705171e+00 4.542279142891e+00 4.543590877970e+00 4.544903288545e+00 4.546212731376e+00 4.547469142625e+00 4.548666172204e+00 4.549852836432e+00 4.551035098466e+00 4.552180140007e+00 4.553274962555e+00 4.554340200129e+00 4.555401632988e+00 4.556446473335e+00 4.557432392455e+00 4.558382119330e+00 4.559326101602e+00 4.560259266227e+00 4.561152712299e+00 4.561995737491e+00 4.562815339508e+00 4.563635664646e+00 4.564428499553e+00 4.565168851701e+00 4.565880002841e+00 4.566579923722e+00 4.567259960064e+00 4.567896809932e+00 4.568490449170e+00 4.569072630349e+00 4.569639195832e+00 4.570161910446e+00 4.570640354391e+00 4.571096891118e+00 4.571536966956e+00 4.571945670236e+00 4.572307970151e+00 4.572636960792e+00 4.572952819956e+00 4.573237634031e+00 4.573485546101e+00 4.573696949134e+00 4.573885605128e+00 4.574051253865e+00 4.574178793592e+00 4.574275018918e+00 4.574347985406e+00 4.574394427249e+00 4.574405738700e+00 4.574386511526e+00 4.574343848367e+00 4.574272050489e+00 4.574169642296e+00 4.574032058421e+00 4.573869820782e+00 4.573683705064e+00 4.573462621691e+00 4.573206395318e+00 4.572923992779e+00 4.572616076068e+00 4.572276644390e+00 4.571903662618e+00 4.571499220450e+00 4.571068428687e+00 4.570609037670e+00 4.570115541696e+00 4.569594751541e+00 4.569045326424e+00 4.568466017744e+00 4.567856100232e+00 4.567216418940e+00 4.566548405825e+00 4.565851603212e+00 4.565124719092e+00 4.564370481697e+00 4.563586948316e+00 4.562772836914e+00 4.561929746622e+00 4.561055376802e+00 4.560156224477e+00 4.559227015044e+00 4.558263902418e+00 4.557274444672e+00 4.556257196760e+00 4.555207960368e+00 4.554132499299e+00 4.553027132851e+00 4.551891362957e+00 4.550729392466e+00 4.549534385059e+00 4.548316818817e+00 4.547069799758e+00 4.545791429153e+00 4.544486473102e+00 4.543151618591e+00 4.541791515433e+00 4.540402158733e+00 4.538978794430e+00 4.537534809570e+00 4.536060516030e+00 4.534553893763e+00 4.533028895640e+00 4.531468513823e+00 4.529881044657e+00 4.528268908924e+00 4.526624645412e+00 4.524956983770e+00 4.523260290570e+00 4.521534243118e+00 4.519786516677e+00 4.518004880948e+00 4.516202303351e+00 4.514369185507e+00 4.512507825969e+00 4.510625082937e+00 4.508711507744e+00 4.506770298695e+00 4.504808845276e+00 4.502812578439e+00 4.500793588102e+00 4.498751202743e+00 4.496677638611e+00 4.494584952749e+00 4.492457324415e+00 4.490308422936e+00 4.488138308277e+00 4.485934752234e+00 4.483713460746e+00 4.481461347123e+00 4.479183344532e+00 4.476888487643e+00 4.474559479861e+00 4.472211069782e+00 4.469836040069e+00 4.467432623998e+00 4.465014917979e+00 4.462564067383e+00 4.460091468160e+00 4.457598423348e+00 4.455072547230e+00 4.452532673027e+00 4.449964357164e+00 4.447372645981e+00 4.444764303648e+00 4.442120537814e+00 4.439461111060e+00 4.436779902692e+00 4.434067585243e+00 4.431346127002e+00 4.428589447362e+00 4.425817002356e+00 4.423023636802e+00 4.420201465593e+00 4.417366852531e+00 4.414501601517e+00 4.411617666874e+00 4.408718965824e+00 4.405784516899e+00 4.402844793005e+00 4.399875599094e+00 4.396883861850e+00 4.393881545548e+00 4.390844602045e+00 4.387799283642e+00 4.384729171771e+00 4.381633481337e+00 4.378530704339e+00 4.375395504461e+00 4.372250803712e+00 4.369083277683e+00 4.365887999715e+00 4.362690114805e+00 4.359456677399e+00 4.356218114928e+00 4.352957677527e+00 4.349668380016e+00 4.346378032647e+00 4.343055717998e+00 4.339725506109e+00 4.336377071290e+00 4.332997577793e+00 4.329617868895e+00 4.326211186253e+00 4.322792374681e+00 4.319360980725e+00 4.315897208112e+00 4.312434687229e+00 4.308943992082e+00 4.305441950766e+00 4.301929569431e+00 4.298387276282e+00 4.294841606788e+00 4.291275308834e+00 4.287693663907e+00 4.284106467580e+00 4.280485504415e+00 4.276863132414e+00 4.273223184253e+00 4.269564260664e+00 4.265903766046e+00 4.262212252547e+00 4.258515759228e+00 4.254803925591e+00 4.251076017215e+00 4.247343186785e+00 4.243582397646e+00 4.239816286543e+00 4.236037112659e+00 4.232237189769e+00 4.228438055375e+00 4.224613043824e+00 4.220780234710e+00 4.216936681490e+00 4.213070138573e+00 4.209204569054e+00 4.205315933625e+00 4.201419048751e+00 4.197513905850e+00 4.193583442804e+00 4.189657152419e+00 4.185706320840e+00 4.181746970516e+00 4.177781731660e+00 4.173792285202e+00 4.169805357519e+00 4.165795756370e+00 4.161774942637e+00 4.157756348966e+00 4.153705784121e+00 4.149662427317e+00 4.145596910786e+00 4.141516956218e+00 4.137442636547e+00 4.133334613465e+00 4.129236101343e+00 4.125113957710e+00 4.120978286434e+00 4.116845260562e+00 4.112680023861e+00 4.108526887542e+00 4.104349162805e+00 4.100157004216e+00 4.095971923925e+00 4.091747194766e+00 4.087540511698e+00 4.083304679955e+00 4.079057308985e+00 4.074816762426e+00 4.070534535949e+00 4.066274039884e+00 4.061978348186e+00 4.057679637598e+00 4.053381951036e+00 4.049041683110e+00 4.044724795506e+00 4.040371123075e+00 4.036016146769e+00 4.031662484978e+00 4.027271640188e+00 4.022896311904e+00 4.018483409422e+00 4.014074700452e+00 4.009661164635e+00 4.005215182978e+00 4.000787349511e+00 3.996312938353e+00 3.991843353940e+00 3.987366142456e+00 3.982861007468e+00 3.978370850728e+00 3.973836274012e+00 3.969304952777e+00 3.964756596839e+00 3.960187344292e+00 3.955629220164e+00 3.951027903670e+00 3.946433335001e+00 3.941816083793e+00 3.937181033726e+00 3.932553248360e+00 3.927882326499e+00 3.923218635659e+00 3.918530193448e+00 3.913824173720e+00 3.909120275733e+00 3.904379121040e+00 3.899640277899e+00 3.894871862212e+00 3.890092690820e+00 3.885310276684e+00 3.880489561043e+00 3.875670476956e+00 3.870819897307e+00 3.865956910539e+00 3.861087316173e+00 3.856186381812e+00 3.851278594204e+00 3.846340661058e+00 3.841390214454e+00 3.836430325183e+00 3.831437166834e+00 3.826438556616e+00 3.821406079949e+00 3.816358354024e+00 3.811300403484e+00 3.806211586392e+00 3.801114353271e+00 3.795985919708e+00 3.790836146095e+00 3.785675140848e+00 3.780479651053e+00 3.775279671737e+00 3.770044045715e+00 3.764787701103e+00 3.759516997419e+00 3.754210096296e+00 3.748897234031e+00 3.743548041777e+00 3.738175478646e+00 3.732789250227e+00 3.727359433781e+00 3.721926659273e+00 3.716451335467e+00 3.710958018655e+00 3.705444469549e+00 3.699885194205e+00 3.694326813870e+00 3.688719614888e+00 3.683092672288e+00 3.677445291812e+00 3.671749885969e+00 3.666049956629e+00 3.660308278825e+00 3.654542067607e+00 3.648750358539e+00 3.642911280229e+00 3.637066990844e+00 3.631173484458e+00 3.625259935807e+00 3.619315702485e+00 3.613323653957e+00 3.607323227575e+00 3.601276426099e+00 3.595203686964e+00 3.589099566429e+00 3.582946681129e+00 3.576781184504e+00 3.570571942702e+00 3.564330447018e+00 3.558059972811e+00 3.551737403387e+00 3.545400914552e+00 3.539018274601e+00 3.532602107289e+00 3.526155233919e+00 3.519656528939e+00 3.513140028853e+00 3.506576859657e+00 3.499979342572e+00 3.493351178998e+00 3.486667226541e+00 3.479963989152e+00 3.473212205786e+00 3.466425710760e+00 3.459607494836e+00 3.452734261772e+00 3.445837115837e+00 3.438892836402e+00 3.431908947841e+00 3.424894368116e+00 3.417826664857e+00 3.410729331385e+00 3.403584309360e+00 3.396401794952e+00 3.389184855364e+00 3.381912922852e+00 3.374613687449e+00 3.367266255992e+00 3.359875162030e+00 3.352451606469e+00 3.344976754433e+00 3.337466007724e+00 3.329910127997e+00 3.322309361648e+00 3.314675093913e+00 3.306989347407e+00 3.299266204465e+00 3.291499439792e+00 3.283684705408e+00 3.275836203501e+00 3.267939391568e+00 3.259999527454e+00 3.252016641463e+00 3.243989774119e+00 3.235924736783e+00 3.227810763304e+00 3.219655789676e+00 3.211456635739e+00 3.203212237052e+00 3.194929757909e+00 3.186601635294e+00 3.178226834376e+00 3.169814678947e+00 3.161353140068e+00 3.152851918919e+00 3.144307099581e+00 3.135715251840e+00 3.127084808869e+00 3.118408003355e+00 3.109689918284e+00 3.100931682226e+00 3.092123394563e+00 3.083278597318e+00 3.074386942499e+00 3.065453333952e+00 3.056481014711e+00 3.047460256817e+00 3.038404147544e+00 3.029301474189e+00 3.020154808576e+00 3.010973553541e+00 3.001742470079e+00 2.992475988332e+00 2.983168141632e+00 2.973813211492e+00 2.964427781082e+00 2.954989679670e+00 2.945523383005e+00 2.936009945739e+00 2.926455678880e+00 2.916870941385e+00 2.907234481792e+00 2.897570364379e+00 2.887861659945e+00 2.878113500975e+00 2.868336373756e+00 2.858509283462e+00 2.848655063520e+00 2.838759356844e+00 2.828825153550e+00 2.818863603459e+00 2.808854799381e+00 2.798821017937e+00 2.788747272604e+00 2.778635919083e+00 2.768501667027e+00 2.758318684280e+00 2.748116608604e+00 2.737873858787e+00 2.727600150283e+00 2.717299813291e+00 2.706957560516e+00 2.696597002615e+00 2.686198982807e+00 2.675771997065e+00 2.665321254994e+00 2.654833171563e+00 2.644325328414e+00 2.633785020871e+00 2.623219721115e+00 2.612633466297e+00 2.602011218674e+00 2.591376324619e+00 2.580708336927e+00 2.570019409439e+00 2.559313260045e+00 2.548573192223e+00 2.537828772511e+00 2.527047656455e+00 2.516257395349e+00 2.505447945122e+00 2.494611628398e+00 2.483776933395e+00 2.472903318141e+00 2.462032217767e+00 2.451143778036e+00 2.440230809235e+00 2.429326117093e+00 2.418389500786e+00 2.407457064210e+00 2.396515171570e+00 2.385552848817e+00 2.374607146611e+00 2.363629869014e+00 2.352667766762e+00 2.341700886830e+00 2.330715868021e+00 2.319762309441e+00 2.308774907267e+00 2.297815406298e+00 2.286856032292e+00 2.275885082899e+00 2.264955173607e+00 2.253995195456e+00 2.243075018736e+00 2.232162069856e+00 2.221240380910e+00 2.210376181757e+00 2.199484821753e+00 2.188642368621e+00 2.177817780251e+00 2.166991206819e+00 2.156239527666e+00 2.145457852389e+00 2.134743118881e+00 2.124057527120e+00 2.113371669179e+00 2.102777527909e+00 2.092162952375e+00 2.081625116626e+00 2.071130350287e+00 2.060643929204e+00 2.050263820134e+00 2.039873502524e+00 2.029570835272e+00 2.019326478823e+00 2.009094409128e+00 1.998994872727e+00 1.988887619273e+00 1.978886441521e+00 1.968958203230e+00 1.959050939369e+00 1.949293420574e+00 1.939540575021e+00 1.929906204953e+00 1.920365213605e+00 1.910853329280e+00 1.901509123306e+00 1.892188355302e+00 1.882993421799e+00 1.873914898123e+00 1.864874125155e+00 1.856020228902e+00 1.847202528679e+00 1.838528574673e+00 1.829984467191e+00 1.821495146968e+00 1.813207937355e+00 1.804973715988e+00 1.796895522616e+00 1.788965156365e+00 1.781102749335e+00 1.773457202041e+00 1.765881238106e+00 1.758472348391e+00 1.751230059476e+00 1.744065273109e+00 1.737132895937e+00 1.730283925771e+00 1.723610011362e+00 1.717120515267e+00 1.710719625042e+00 1.704555916135e+00 1.698491133357e+00 1.692608894932e+00 1.686917845949e+00 1.681325013715e+00 1.675976106770e+00 1.670734065166e+00 1.665678670935e+00 1.660818513912e+00 1.656060459424e+00 1.651547270863e+00 1.647143305497e+00 1.642925944342e+00 1.638898809303e+00 1.634981340017e+00 1.631294931718e+00 1.627720702442e+00 1.624325949879e+00 1.621112936908e+00 1.618004318173e+00 1.615115445324e+00 1.612328100328e+00 1.609710408105e+00 1.607257607651e+00 1.604899587468e+00 1.602742228779e+00 1.600670260794e+00 1.598756003155e+00 1.596979005006e+00 1.595284102116e+00 1.593763925227e+00 1.592305097579e+00 1.590982573191e+00 1.589768236855e+00 1.588613327009e+00 1.587603649323e+00 1.586627553096e+00 1.585761637065e+00 1.584965615594e+00 1.584205705376e+00 1.583552866313e+00 1.582899468237e+00 1.582325782076e+00 1.581781012687e+00 1.581240681138e+00 1.580770265178e+00 1.580257862924e+00 1.579794557280e+00 1.579314835905e+00 1.578803384099e+00 1.578324557630e+00 1.577755672871e+00 1.577204956086e+00 1.576591969584e+00 1.575906644082e+00 1.575220199519e+00 1.574395349582e+00 1.573553845706e+00 1.572606631612e+00 1.571546755623e+00 1.570449157124e+00 1.569168818220e+00 1.567837680505e+00 1.566360736459e+00 1.564729559296e+00 1.563029474356e+00 1.561105388221e+00 1.559096867354e+00 1.556911342951e+00 1.554530210960e+00 1.552054133811e+00 1.549315956435e+00 1.546465683726e+00 1.543410815392e+00 1.540127852079e+00 1.536729140973e+00 1.533041299600e+00 1.529213268516e+00 1.525165090205e+00 1.520862697535e+00 1.516428030408e+00 1.511690064989e+00 1.506792558421e+00 1.501666259105e+00 1.496271612095e+00 1.490736421835e+00 1.484895208303e+00 1.478884929108e+00 1.472652401273e+00 1.466145404893e+00 1.459503006732e+00 1.452565552315e+00 1.445459779705e+00 1.438149335213e+00 1.430581965249e+00 1.422890578871e+00 1.414935070583e+00 1.406829608694e+00 1.398550725281e+00 1.390049518239e+00 1.381453813055e+00 1.372641090524e+00 1.363715183025e+00 1.354666421727e+00 1.345453821717e+00 1.336190973289e+00 1.326784172991e+00 1.317322716556e+00 1.307805829904e+00 1.298205341654e+00 1.288627792646e+00 1.278992257463e+00 1.269392200520e+00 1.259822480189e+00 1.250276570895e+00 1.240846096631e+00 1.231470728315e+00 1.222239603868e+00 1.213150405819e+00 1.204210207326e+00 1.195500124987e+00 1.186973645918e+00 1.178724420272e+00 1.170739689279e+00 1.163045957077e+00 1.155712140622e+00 1.148699409446e+00 1.142102560116e+00 1.135900570437e+00 1.130131374902e+00 1.124847266141e+00 1.120012577858e+00 1.115726513843e+00 1.111945016873e+00 1.108716587518e+00 1.106080672797e+00 1.103989496222e+00 1.102539729392e+00 1.101671262683e+00 1.101426229388e+00 1.101829288581e+00 1.102821522290e+00 1.104488272520e+00 1.106751325310e+00 1.109647230744e+00 1.113176609981e+00 1.117274797401e+00 1.122005625840e+00 1.127285274024e+00 1.133130200994e+00 1.139529885122e+00 1.146410590601e+00 1.153822109398e+00 1.161666927980e+00 1.169957709329e+00 1.178666379941e+00 1.187721707305e+00 1.197153598875e+00 1.206867418068e+00 1.216871717247e+00 1.227121144051e+00 1.237557826114e+00 1.248196676872e+00 1.258945565106e+00 1.269814105316e+00 1.280748894291e+00 1.291703560792e+00 1.302684521490e+00 1.313599823813e+00 1.324475501881e+00 1.335242795277e+00 1.345869283052e+00 1.356363919999e+00 1.366635047431e+00 1.376716999165e+00 1.386541255115e+00 1.396084489865e+00 1.405361392579e+00 1.414277609599e+00 1.422884499287e+00 1.431112479672e+00 1.438943057680e+00 1.446402367396e+00 1.453399182704e+00 1.459993156622e+00 1.466119647792e+00 1.471767708206e+00 1.476972548072e+00 1.481644565734e+00 1.485854982400e+00 1.489545636595e+00 1.492711207064e+00 1.495394987596e+00 1.497515656712e+00 1.499148237231e+00 1.500246446335e+00 1.500809414215e+00 1.500886183170e+00 1.500407642411e+00 1.499449584684e+00 1.497974645036e+00 1.495988504019e+00 1.493548354306e+00 1.490587367392e+00 1.487191894388e+00 1.483327801063e+00 1.479003101846e+00 1.474284379652e+00 1.469105278129e+00 1.463555724324e+00 1.457608045692e+00 1.451269837488e+00 1.444610782460e+00 1.437567024946e+00 1.430225606716e+00 1.422565028855e+00 1.414588266484e+00 1.406362117111e+00 1.397828059517e+00 1.389063392095e+00 1.380046141326e+00 1.370779142092e+00 1.361319856663e+00 1.351612389967e+00 1.341722788215e+00 1.331626596077e+00 1.321323187693e+00 1.310859852479e+00 1.300178177534e+00 1.289339433615e+00 1.278308737464e+00 1.267088484372e+00 1.255714774368e+00 1.244126432056e+00 1.232384365143e+00 1.220450055229e+00 1.208318226617e+00 1.196033356795e+00 1.183528288783e+00 1.170868365405e+00 1.158024351062e+00 1.144990139062e+00 1.131819574723e+00 1.118461573885e+00 1.104980686129e+00 1.091373286777e+00 1.077643966827e+00 1.063860147230e+00 1.050005587601e+00 1.036151963717e+00 1.022325658782e+00 1.008568291506e+00 9.949540894653e-01 9.815152393616e-01 9.683480159546e-01 9.554991796291e-01 9.430620885807e-01 9.311193544697e-01 9.197448988412e-01 9.090589566820e-01 8.991197380927e-01 8.900508799626e-01 8.819378757316e-01 8.748525211225e-01 8.689189290530e-01 8.641659097145e-01 8.606982728692e-01 8.585567627935e-01 8.577605160887e-01 8.583746416224e-01 8.603556779630e-01 8.637244367739e-01 8.684344884499e-01 8.744210309192e-01 8.816477849578e-01 8.899891282461e-01 8.993778504371e-01 9.096875579568e-01 9.207872829736e-01 9.325776936917e-01 9.448831530179e-01 9.576043878449e-01 9.705791508647e-01 9.836697006192e-01 9.967606519054e-01 1.009684021748e+00 1.022354093012e+00 1.034617124189e+00 1.046370499330e+00 1.057527144195e+00 1.067950745894e+00 1.077600336466e+00 1.086367763526e+00 1.094191238209e+00 1.101040369797e+00 1.106826214847e+00 1.111565771090e+00 1.115204194585e+00 1.117735143218e+00 1.119189320153e+00 1.119533324464e+00 1.118836113101e+00 1.117105947344e+00 1.114383518377e+00 1.110748045496e+00 1.106224694844e+00 1.100915302093e+00 1.094873698983e+00 1.088179107789e+00 1.080932424802e+00 1.073184758850e+00 1.065054067547e+00 1.056601369591e+00 1.047905887687e+00 1.039054790826e+00 1.030090240913e+00 1.021094571259e+00 1.012095564540e+00 1.003141191877e+00 9.942571256162e-01 9.854421727421e-01 9.767291002181e-01 9.680757373699e-01 9.594956593645e-01 9.509594528082e-01 9.424215297842e-01 9.338959838049e-01 9.253124826440e-01 9.166813863827e-01 9.079914683777e-01 8.992143340795e-01 8.904168276112e-01 8.815881471220e-01 8.728144183610e-01 8.641905318382e-01 8.557877418027e-01 8.477976771926e-01 8.403471499531e-01 8.336406896493e-01 8.279075612053e-01 8.233455604044e-01 8.202251040137e-01 8.187572294518e-01 8.191719175026e-01 8.216645341184e-01 8.263810701225e-01 8.334449821811e-01 8.428782639701e-01 8.546844295745e-01 8.687679511972e-01 8.849734334937e-01 9.031113432338e-01 9.228998953335e-01 9.440555183580e-01 9.662378742155e-01 9.890992001797e-01 1.012290475487e+00 1.035433558468e+00 1.058210091836e+00 1.080267885338e+00 1.101311699398e+00 1.121080035122e+00 1.139314529820e+00 1.155848991626e+00 1.170509494048e+00 1.183208827237e+00 1.193900673313e+00 1.202563492142e+00 1.209280666354e+00 1.214132027668e+00 1.217267540458e+00 1.218894231252e+00 1.219211799690e+00 1.218496816500e+00 1.216997134310e+00 1.214992025363e+00 1.212739428629e+00 1.210461832564e+00 1.208369718728e+00 1.206582471872e+00 1.205188282473e+00 1.204188873574e+00 1.203505172089e+00 1.203022957860e+00 1.202498283538e+00 1.201707372018e+00 1.200344481210e+00 1.198073046005e+00 1.194616459274e+00 1.189631341290e+00 1.182873072641e+00 1.174138177015e+00 1.163246897916e+00 1.150167630417e+00 1.134888120815e+00 1.117524205745e+00 1.098272923094e+00 1.077388281262e+00 1.055252928113e+00 1.032235151300e+00 1.008792464858e+00 9.853897141035e-01 9.624398252412e-01 9.403809509862e-01 9.195195695164e-01 9.001335366514e-01 8.823954243622e-01 8.663726737094e-01 8.521151731452e-01 8.395686404425e-01 8.287319178997e-01 8.196136196671e-01 8.122715578116e-01 8.069160754515e-01 8.037873337959e-01 8.032678443018e-01 8.057553412666e-01 8.116272788713e-01 8.212034730307e-01 8.345711649607e-01 8.516520175111e-01 8.720448820951e-01 8.950951276517e-01 9.199437168068e-01 9.454902327537e-01 9.706099600756e-01 9.941155144003e-01 1.014898305806e+00 1.032018105125e+00 1.044697321913e+00 1.052485955731e+00 1.055203780693e+00 1.053030151896e+00 1.046518481288e+00 1.036521026658e+00 1.024242922551e+00 1.011057502696e+00 9.984475835975e-01 9.878341828476e-01 9.803457777943e-01 9.767644520763e-01 9.772937326068e-01 9.816364828420e-01 9.890619110587e-01 9.985035673533e-01 1.008867964553e+00 1.019108107894e+00 1.028451052465e+00 1.036469502108e+00 1.043038207881e+00 1.048384525302e+00 1.052866138981e+00 1.056912650169e+00 1.060853847428e+00 1.064766836985e+00 1.068517491234e+00 1.071692199553e+00 1.073790674593e+00 1.074358457458e+00 1.073132877017e+00 1.070263948493e+00 1.066264239772e+00 1.062051803889e+00 1.058732038987e+00 1.057286156502e+00 1.058327170462e+00 1.061734122004e+00 1.066624802591e+00 1.071423039247e+00 1.074201086378e+00 1.073237124454e+00 1.067528335920e+00 1.057428432329e+00 1.044900545843e+00 1.033308699070e+00 1.026359431248e+00 1.025855534918e+00 1.024480253850e+00 1.017217449352e+00 1.006978097100e+00 9.916242300198e-01 8.857666883475e-01 7.490908946830e-01 7.520834948601e-01 8.715707988532e-01 9.490846729424e-01 9.376091504541e-01 9.075264611823e-01 9.272195306320e-01 9.494733974020e-01 8.888364244828e-01 7.536124210187e-01 6.846984850101e-01 7.817991609326e-01 9.074074442104e-01 9.267207235246e-01 8.459931507387e-01 7.891116703408e-01 8.454610706580e-01 9.226215877339e-01 9.072446720922e-01 8.075158560341e-01 7.491562409178e-01 8.160973887434e-01 9.066220658587e-01 9.135794949040e-01 8.509667861989e-01 8.203437538025e-01 8.654314639772e-01 9.021521107229e-01 8.643632973947e-01 8.043421773251e-01 8.361953291309e-01 9.452316636134e-01 1.002683601880e+00 9.460058776187e-01 8.411813474457e-01 8.271965594700e-01 9.137467722061e-01 9.659863373096e-01 9.183756374336e-01 8.476267814233e-01 8.824735643810e-01 9.909029071031e-01 1.029393903584e+00 9.439882045141e-01 8.320688036575e-01 8.594222729540e-01 9.923537784713e-01 1.053032190742e+00 9.671402011111e-01 8.179865337634e-01 7.899330517927e-01 9.037949372876e-01 9.866335164490e-01 9.591185788519e-01 8.971125093376e-01 9.220074111104e-01 1.000444986566e+00 9.944321741368e-01 8.576958909872e-01 7.218415483399e-01 8.040244775228e-01 1.011873695615e+00 1.119006199787e+00 1.050050897042e+00 8.877551145981e-01 8.218416242147e-01 9.116930872153e-01 9.939042872170e-01 9.678022894186e-01 8.931839630889e-01 9.060866199526e-01 1.009395408648e+00 1.067910061914e+00 1.004641049191e+00 8.732616760782e-01 8.252539171413e-01 9.211754919096e-01 1.035366752437e+00 1.060729016477e+00 9.928705651126e-01 8.995765377741e-01 8.607509568031e-01 8.978623496406e-01 9.674207835191e-01 1.013108534261e+00 9.961683661412e-01 9.189128327175e-01 8.532521999560e-01 8.951049993338e-01 1.009523290498e+00 1.056833085996e+00 9.551546791513e-01 7.703602339688e-01 7.457212602922e-01 9.479230584712e-01 1.103924917798e+00 1.036103828354e+00 7.645699622448e-01 6.019889684786e-01 8.605726635114e-01 1.130233811623e+00 1.120875698931e+00 7.963157342472e-01 4.423939204629e-01 7.775836952446e-01 1.224682748592e+00 1.359880647940e+00 1.100480808406e+00 5.759054498018e-01 5.195760490528e-01 1.048164521769e+00 1.346676648655e+00 1.255645501919e+00 8.551338159466e-01 5.697413499118e-01 8.836866835551e-01 1.192534598587e+00 1.182466455892e+00 8.803682451236e-01 6.215938112078e-01 8.425908693756e-01 1.127145789278e+00 1.145395550634e+00 8.935473527231e-01 6.507360338111e-01 8.178428690655e-01 1.090334334197e+00 1.140589263355e+00 9.406895188320e-01 7.098453840960e-01 8.037505804632e-01 1.057802349911e+00 1.160780438354e+00 1.052853072102e+00 8.605828516287e-01 8.046437544890e-01 9.081082750814e-01 9.904966829197e-01 9.836199560727e-01 9.458276568062e-01 9.355189325976e-01 9.264000650541e-01 8.854295814366e-01 8.622477887485e-01 9.150695003583e-01 9.806058445356e-01 9.582817270365e-01 8.623160322979e-01 8.548139407383e-01 1.008059694346e+00 1.137649425745e+00 1.076286773097e+00 8.354003849530e-01 7.096741919371e-01 9.721681733592e-01 1.270498838257e+00 1.318052006040e+00 1.060690283082e+00 6.746145910522e-01 6.859388036647e-01 1.037422749814e+00 1.216820878443e+00 1.094572330338e+00 7.899715643360e-01 6.838829655142e-01 9.072049459282e-01 1.049508126878e+00 9.339714209485e-01 6.742117591991e-01 6.839897466126e-01 9.825213532945e-01 1.152772548018e+00 1.036710785700e+00 7.090232168860e-01 5.750423608265e-01 8.903161058247e-01 1.165022561914e+00 1.181099077362e+00 9.593966290804e-01 7.125606185307e-01 7.546996928255e-01 9.654455231028e-01 1.072052208136e+00 1.024922361101e+00 9.167549043074e-01 8.697426426223e-01 8.995800409606e-01 9.377672980554e-01 9.565469108406e-01 9.677744227589e-01 9.668992853589e-01 9.427773865893e-01
 3.470211323977e+00 3.473975011082e+00 3.481675969280e+00 3.489405348643e+00 3.493277369511e+00 3.494898511632e+00 3.499004393025e+00 3.506786136205e+00 3.514296433544e+00 3.518005870067e+00 3.519685122011e+00 3.523918978251e+00 3.531730167726e+00 3.539101866157e+00 3.542591407703e+00 3.544206949405e+00 3.548621120548e+00 3.556557407334e+00 3.563749589448e+00 3.567008583834e+00 3.568702264066e+00 3.573386112927e+00 3.581390653543e+00 3.588387265025e+00 3.591453158156e+00 3.593180524246e+00 3.598075312691e+00 3.606185608978e+00 3.612959701055e+00 3.615708228647e+00 3.617468692109e+00 3.622702550411e+00 3.630898175451e+00 3.637337534777e+00 3.639833219579e+00 3.641796996850e+00 3.647340497182e+00 3.655476092967e+00 3.661563695697e+00 3.663898275147e+00 3.666082014864e+00 3.671891002170e+00 3.679917513809e+00 3.685631848793e+00 3.687845804436e+00 3.690340790772e+00 3.696401754061e+00 3.704222759221e+00 3.709586359927e+00 3.711819053827e+00 3.714604132732e+00 3.720743850534e+00 3.728294994649e+00 3.733404772372e+00 3.735695980649e+00 3.738697488381e+00 3.744836546310e+00 3.752110649141e+00 3.757030955164e+00 3.759471216302e+00 3.762691025317e+00 3.768733247589e+00 3.775711727106e+00 3.780555755719e+00 3.783190829264e+00 3.786523212943e+00 3.792393966757e+00 3.799131607408e+00 3.803951972517e+00 3.806766591631e+00 3.810173879000e+00 3.815844032823e+00 3.822342611073e+00 3.827209934033e+00 3.830238710854e+00 3.833624070735e+00 3.838990019061e+00 3.845282132490e+00 3.850252122007e+00 3.853477381034e+00 3.856827299935e+00 3.861889226413e+00 3.867948092115e+00 3.873049589505e+00 3.876559842353e+00 3.879886280415e+00 3.884593191116e+00 3.890405150998e+00 3.895638150858e+00 3.899410768657e+00 3.902733646439e+00 3.907106819162e+00 3.912615420110e+00 3.917935559470e+00 3.922037908412e+00 3.925422576465e+00 3.929438263003e+00 3.934590117025e+00 3.939936759760e+00 3.944348048148e+00 3.947887680849e+00 3.951648569844e+00 3.956378775323e+00 3.961624338853e+00 3.966347037392e+00 3.970159559610e+00 3.973763928620e+00 3.978068581145e+00 3.983078140976e+00 3.987964991883e+00 3.992101591083e+00 3.995742655183e+00 3.999678684176e+00 4.004316161238e+00 4.009224845295e+00 4.013669316984e+00 4.017485578929e+00 4.021212746731e+00 4.025435414627e+00 4.030133150645e+00 4.034759346076e+00 4.038864553725e+00 4.042581059087e+00 4.046448561140e+00 4.050786598447e+00 4.055355661474e+00 4.059679715024e+00 4.063561244876e+00 4.067262952650e+00 4.071196272950e+00 4.075488654591e+00 4.079847869899e+00 4.083926538119e+00 4.087693328179e+00 4.091426293809e+00 4.095384732109e+00 4.099571741121e+00 4.103730023567e+00 4.107633951744e+00 4.111335561958e+00 4.115071152020e+00 4.118988116945e+00 4.123033867135e+00 4.127016146607e+00 4.130803233927e+00 4.134452118794e+00 4.138153297815e+00 4.142005044116e+00 4.145957006726e+00 4.149879746509e+00 4.153668459059e+00 4.157333718621e+00 4.160995133758e+00 4.164752624483e+00 4.168599714695e+00 4.172453438644e+00 4.176187678733e+00 4.179737273845e+00 4.183183704743e+00 4.186672331381e+00 4.190275716140e+00 4.193939549957e+00 4.197520036532e+00 4.200903449941e+00 4.204149634348e+00 4.207451348411e+00 4.210929169881e+00 4.214546208606e+00 4.218142522840e+00 4.221566574584e+00 4.224853335055e+00 4.228186498082e+00 4.231707524446e+00 4.235381759070e+00 4.239034875279e+00 4.242499612089e+00 4.245785261478e+00 4.249070444506e+00 4.252506652092e+00 4.256054658224e+00 4.259544086333e+00 4.262808180700e+00 4.265869692794e+00 4.268913891491e+00 4.272098310164e+00 4.275381780209e+00 4.278581442770e+00 4.281547826171e+00 4.284331033268e+00 4.287143913625e+00 4.290139624336e+00 4.293238052955e+00 4.296222196854e+00 4.298973577328e+00 4.301608180169e+00 4.304365214163e+00 4.307344128986e+00 4.310379713100e+00 4.313234513113e+00 4.315878163967e+00 4.318508129921e+00 4.321354462830e+00 4.324384860214e+00 4.327349791472e+00 4.330073741639e+00 4.332659865482e+00 4.335367087974e+00 4.338311333827e+00 4.341302530536e+00 4.344084187810e+00 4.346639175282e+00 4.349216566802e+00 4.352012638658e+00 4.354931908872e+00 4.357704133267e+00 4.360215718122e+00 4.362665755894e+00 4.365288268461e+00 4.368069645501e+00 4.370760543565e+00 4.373204020245e+00 4.375527790782e+00 4.377977453742e+00 4.380592769491e+00 4.383162420436e+00 4.385507055941e+00 4.387714781588e+00 4.390000906434e+00 4.392436996401e+00 4.394858600606e+00 4.397088992369e+00 4.399177569750e+00 4.401320198302e+00 4.403595088483e+00 4.405859345596e+00 4.407960871298e+00 4.409935595633e+00 4.411952578999e+00 4.414084227376e+00 4.416205490464e+00 4.418171563452e+00 4.420026051149e+00 4.421930369045e+00 4.423937542726e+00 4.425916213104e+00 4.427746571577e+00 4.429479980962e+00 4.431270472357e+00 4.433146504477e+00 4.434976005278e+00 4.436664832997e+00 4.438280735228e+00 4.439956334794e+00 4.441689095626e+00 4.443354844349e+00 4.444896325467e+00 4.446403986031e+00 4.447966633721e+00 4.449548177625e+00 4.451039519689e+00 4.452433666302e+00 4.453833143352e+00 4.455284726856e+00 4.456707559123e+00 4.458027088759e+00 4.459280942167e+00 4.460569434671e+00 4.461890279864e+00 4.463145274403e+00 4.464296825317e+00 4.465422742326e+00 4.466585245305e+00 4.467747791061e+00 4.468832462926e+00 4.469834546907e+00 4.470829220183e+00 4.471855419667e+00 4.472845440596e+00 4.473752082283e+00 4.474622759960e+00 4.475494907115e+00 4.476363220918e+00 4.477177928804e+00 4.477933321154e+00 4.478678958207e+00 4.479419425572e+00 4.480122801030e+00 4.480775576329e+00 4.481397970151e+00 4.482016368231e+00 4.482620283420e+00 4.483163334702e+00 4.483669202530e+00 4.484171142495e+00 4.484662266407e+00 4.485112390490e+00 4.485514063427e+00 4.485889191753e+00 4.486266939396e+00 4.486617685260e+00 4.486915628373e+00 4.487184090843e+00 4.487440713371e+00 4.487678681729e+00 4.487873216041e+00 4.488025931237e+00 4.488163892182e+00 4.488289203579e+00 4.488370322389e+00 4.488407041279e+00 4.488423171287e+00 4.488422157306e+00 4.488389895444e+00 4.488312950855e+00 4.488201165153e+00 4.488077809258e+00 4.487923355633e+00 4.487733335862e+00 4.487507786980e+00 4.487258384641e+00 4.486986780398e+00 4.486678653949e+00 4.486338191085e+00 4.485975177480e+00 4.485587645893e+00 4.485165290079e+00 4.484713450244e+00 4.484236264106e+00 4.483734262733e+00 4.483199956108e+00 4.482632853988e+00 4.482040505293e+00 4.481425977942e+00 4.480776551163e+00 4.480093519486e+00 4.479385307577e+00 4.478651016255e+00 4.477888899863e+00 4.477092789866e+00 4.476265118701e+00 4.475414012310e+00 4.474535283965e+00 4.473622280008e+00 4.472685118040e+00 4.471716307183e+00 4.470724630754e+00 4.469699877284e+00 4.468647323735e+00 4.467570423504e+00 4.466461587371e+00 4.465326433797e+00 4.464165046894e+00 4.462975529042e+00 4.461757543554e+00 4.460511441133e+00 4.459235390241e+00 4.457937162818e+00 4.456611338440e+00 4.455250008008e+00 4.453866860207e+00 4.452456282829e+00 4.451015196352e+00 4.449552726492e+00 4.448057953065e+00 4.446536997133e+00 4.444991516094e+00 4.443414772437e+00 4.441816997851e+00 4.440192450162e+00 4.438537799059e+00 4.436858506809e+00 4.435151336377e+00 4.433421531584e+00 4.431666120612e+00 4.429877238469e+00 4.428069367617e+00 4.426234644593e+00 4.424370712012e+00 4.422489063770e+00 4.420574827460e+00 4.418636638998e+00 4.416674695410e+00 4.414685056249e+00 4.412673164696e+00 4.410635337241e+00 4.408571408892e+00 4.406487701311e+00 4.404372169777e+00 4.402238775752e+00 4.400078445635e+00 4.397890572242e+00 4.395687686857e+00 4.393452110247e+00 4.391195569472e+00 4.388920120930e+00 4.386613060840e+00 4.384287940649e+00 4.381940277180e+00 4.379565356891e+00 4.377173983703e+00 4.374751218556e+00 4.372311683134e+00 4.369851704124e+00 4.367362343510e+00 4.364857854559e+00 4.362327664132e+00 4.359773817548e+00 4.357206585179e+00 4.354606908595e+00 4.351995514756e+00 4.349358820021e+00 4.346696620491e+00 4.344023274800e+00 4.341321879132e+00 4.338602276789e+00 4.335865290013e+00 4.333099159238e+00 4.330324085858e+00 4.327522254447e+00 4.324701126313e+00 4.321866785170e+00 4.319003590628e+00 4.316126033856e+00 4.313231169374e+00 4.310311369299e+00 4.307383359931e+00 4.304425503707e+00 4.301455935203e+00 4.298469346781e+00 4.295457777017e+00 4.292439016059e+00 4.289392752875e+00 4.286331488556e+00 4.283261191414e+00 4.280158696692e+00 4.277056101636e+00 4.273926675289e+00 4.270780044771e+00 4.267628321187e+00 4.264445163801e+00 4.261257000672e+00 4.258050519031e+00 4.254821568302e+00 4.251591622667e+00 4.248332781207e+00 4.245069398209e+00 4.241785818453e+00 4.238483205508e+00 4.235178907340e+00 4.231846819482e+00 4.228511438320e+00 4.225161531140e+00 4.221784557098e+00 4.218413182050e+00 4.215015265288e+00 4.211613590473e+00 4.208196611856e+00 4.204756349555e+00 4.201319637385e+00 4.197860496052e+00 4.194395070699e+00 4.190920208776e+00 4.187420158370e+00 4.183925051310e+00 4.180407582197e+00 4.176884421399e+00 4.173353578520e+00 4.169799476137e+00 4.166246169542e+00 4.162678254655e+00 4.159100320294e+00 4.155520156712e+00 4.151913012869e+00 4.148309929489e+00 4.144691988320e+00 4.141062205895e+00 4.137435143070e+00 4.133782553586e+00 4.130130924917e+00 4.126467672355e+00 4.122794199559e+00 4.119120263415e+00 4.115426134327e+00 4.111729688777e+00 4.108023724720e+00 4.104306396838e+00 4.100591347549e+00 4.096856567854e+00 4.093119980743e+00 4.089377579087e+00 4.085617240043e+00 4.081863265031e+00 4.078090649404e+00 4.074315551045e+00 4.070536289614e+00 4.066739100089e+00 4.062949260230e+00 4.059140658096e+00 4.055327756097e+00 4.051514486129e+00 4.047683410650e+00 4.043858115195e+00 4.040016341470e+00 4.036167676226e+00 4.032325014683e+00 4.028457887989e+00 4.024602086592e+00 4.020728391289e+00 4.016846576061e+00 4.012973830798e+00 4.009071307224e+00 4.005184761410e+00 4.001279129132e+00 3.997366231835e+00 3.993458267245e+00 3.989523687424e+00 3.985605882634e+00 3.981666992448e+00 3.977721163560e+00 3.973783698248e+00 3.969814321963e+00 3.965864454112e+00 3.961892121930e+00 3.957913129062e+00 3.953941184258e+00 3.949937619406e+00 3.945955506467e+00 3.941944983194e+00 3.937936256706e+00 3.933929504935e+00 3.929888796798e+00 3.925872105178e+00 3.921822801349e+00 3.917779009845e+00 3.913737960743e+00 3.909664011650e+00 3.905609997376e+00 3.901522323534e+00 3.897442560590e+00 3.893360661087e+00 3.889251879011e+00 3.885163009266e+00 3.881031762489e+00 3.876909248869e+00 3.872781664865e+00 3.868630844143e+00 3.864497729713e+00 3.860322683442e+00 3.856155804516e+00 3.851972237040e+00 3.847773882602e+00 3.843588022083e+00 3.839361608671e+00 3.835147831988e+00 3.830910323096e+00 3.826661177418e+00 3.822419096665e+00 3.818138099592e+00 3.813868106584e+00 3.809572795901e+00 3.805265917798e+00 3.800961738002e+00 3.796622479549e+00 3.792289319700e+00 3.787926867870e+00 3.783556329782e+00 3.779184927616e+00 3.774778393523e+00 3.770375113259e+00 3.765939523104e+00 3.761497255783e+00 3.757050012506e+00 3.752569461702e+00 3.748087124596e+00 3.743575857848e+00 3.739052391408e+00 3.734520582803e+00 3.729959299360e+00 3.725392554769e+00 3.720792364603e+00 3.716178454991e+00 3.711558641984e+00 3.706904076535e+00 3.702246868167e+00 3.697555632220e+00 3.692845693063e+00 3.688126843665e+00 3.683370172935e+00 3.678613537389e+00 3.673820251715e+00 3.669007331034e+00 3.664182475350e+00 3.659317228613e+00 3.654452459858e+00 3.649546800884e+00 3.644621020685e+00 3.639680787723e+00 3.634698201490e+00 3.629710411927e+00 3.624682076595e+00 3.619635897046e+00 3.614569934960e+00 3.609455078936e+00 3.604345276591e+00 3.599185118447e+00 3.594005983516e+00 3.588804051886e+00 3.583553862129e+00 3.578301827469e+00 3.573004217156e+00 3.567684001891e+00 3.562337748721e+00 3.556942598114e+00 3.551542642004e+00 3.546092825357e+00 3.540621925750e+00 3.535120859217e+00 3.529570661500e+00 3.524012271313e+00 3.518405094909e+00 3.512772087245e+00 3.507108550051e+00 3.501393129779e+00 3.495666698712e+00 3.489894657476e+00 3.484088870866e+00 3.478254055920e+00 3.472366343732e+00 3.466463663254e+00 3.460514669778e+00 3.454530478486e+00 3.448515776367e+00 3.442447080866e+00 3.436361602924e+00 3.430227264508e+00 3.424057244137e+00 3.417856157099e+00 3.411598827598e+00 3.405320767777e+00 3.398996266217e+00 3.392631825432e+00 3.386237501951e+00 3.379785699687e+00 3.373311313783e+00 3.366787544164e+00 3.360223506232e+00 3.353629473501e+00 3.346978776169e+00 3.340300131687e+00 3.333572431306e+00 3.326806872643e+00 3.320006201537e+00 3.313148765277e+00 3.306265741120e+00 3.299331408862e+00 3.292355778259e+00 3.285345174931e+00 3.278282456882e+00 3.271184906210e+00 3.264042374918e+00 3.256853476563e+00 3.249631498096e+00 3.242358220685e+00 3.235046839793e+00 3.227691603118e+00 3.220288507561e+00 3.212851970845e+00 3.205364866722e+00 3.197839525316e+00 3.190268361285e+00 3.182653888976e+00 3.175002786984e+00 3.167300407253e+00 3.159559849738e+00 3.151776157960e+00 3.143945827229e+00 3.136079408204e+00 3.128167801872e+00 3.120210793391e+00 3.112216645104e+00 3.104174936466e+00 3.096093746230e+00 3.087970024403e+00 3.079800861508e+00 3.071595868487e+00 3.063342698309e+00 3.055053805303e+00 3.046720627523e+00 3.038344744820e+00 3.029931537710e+00 3.021472491503e+00 3.012976503964e+00 3.004440511612e+00 2.995858989664e+00 2.987245191344e+00 2.978586193745e+00 2.969886033120e+00 2.961152780142e+00 2.952373943614e+00 2.943560994079e+00 2.934708586131e+00 2.925814799974e+00 2.916889143434e+00 2.907917310727e+00 2.898917765974e+00 2.889874572761e+00 2.880796088877e+00 2.871687205779e+00 2.862532312581e+00 2.853352515357e+00 2.844129923469e+00 2.834875385753e+00 2.825591411569e+00 2.816263299069e+00 2.806912114583e+00 2.797521783410e+00 2.788099413956e+00 2.778650210219e+00 2.769161042189e+00 2.759649524627e+00 2.750102300280e+00 2.740523524167e+00 2.730923031019e+00 2.721280545670e+00 2.711623690586e+00 2.701929835249e+00 2.692210014556e+00 2.682468362564e+00 2.672688992127e+00 2.662898067521e+00 2.653069821580e+00 2.643224396774e+00 2.633354667667e+00 2.623453467058e+00 2.613541106576e+00 2.603596218744e+00 2.593635389314e+00 2.583656652798e+00 2.573646977267e+00 2.563632338788e+00 2.553585706418e+00 2.543527109080e+00 2.533454617580e+00 2.523352946039e+00 2.513253989734e+00 2.503120350535e+00 2.492986325456e+00 2.482837011088e+00 2.472663450149e+00 2.462500604344e+00 2.452300298644e+00 2.442110923566e+00 2.431907046930e+00 2.421683427093e+00 2.411475859804e+00 2.401237741053e+00 2.391011602078e+00 2.380778321884e+00 2.370527505505e+00 2.360303721566e+00 2.350047616698e+00 2.339813668385e+00 2.329579307663e+00 2.319327366950e+00 2.309118213875e+00 2.298870067472e+00 2.288660608524e+00 2.278453236308e+00 2.268233814682e+00 2.258067238489e+00 2.247865406784e+00 2.237710613103e+00 2.227566227565e+00 2.217411415142e+00 2.207323362903e+00 2.197203886103e+00 2.187138599085e+00 2.177095562936e+00 2.167045651662e+00 2.157077635900e+00 2.147077319084e+00 2.137146377700e+00 2.127244963135e+00 2.117341104667e+00 2.107533596451e+00 2.097702192886e+00 2.087946511165e+00 2.078237227184e+00 2.068527187465e+00 2.058928520440e+00 2.049314840651e+00 2.039786260005e+00 2.030316194743e+00 2.020849908614e+00 2.011517141717e+00 2.002171408080e+00 1.992925621925e+00 1.983752180221e+00 1.974587665362e+00 1.965572945873e+00 1.956554700866e+00 1.947645109259e+00 1.938827516190e+00 1.930026274301e+00 1.921386549821e+00 1.912761712465e+00 1.904249858049e+00 1.895849322004e+00 1.887472236098e+00 1.879272749374e+00 1.871098843231e+00 1.863050771369e+00 1.855127704823e+00 1.847239636409e+00 1.839540826289e+00 1.831882074061e+00 1.824358691280e+00 1.816975002939e+00 1.809635141667e+00 1.802498069741e+00 1.795412917592e+00 1.788472010865e+00 1.781684848914e+00 1.774948788644e+00 1.768426451355e+00 1.761966862870e+00 1.755656995063e+00 1.749514348465e+00 1.743431311226e+00 1.737564332883e+00 1.731772039219e+00 1.726132817295e+00 1.720664738241e+00 1.715263105492e+00 1.710081353073e+00 1.704980536161e+00 1.700032031893e+00 1.695257414751e+00 1.690551187267e+00 1.686060779262e+00 1.681653434519e+00 1.677397218256e+00 1.673304427067e+00 1.669289503443e+00 1.665472748165e+00 1.661739938594e+00 1.658150577425e+00 1.654715840231e+00 1.651349413974e+00 1.648172460416e+00 1.645067166102e+00 1.642094075535e+00 1.639258782552e+00 1.636482197530e+00 1.633874941862e+00 1.631323397582e+00 1.628893667135e+00 1.626574113185e+00 1.624300712645e+00 1.622173510069e+00 1.620076874042e+00 1.618082118817e+00 1.616169525449e+00 1.614282601846e+00 1.612513899663e+00 1.610749713153e+00 1.609063819472e+00 1.607423652355e+00 1.605787440003e+00 1.604235167469e+00 1.602654108828e+00 1.601124397352e+00 1.599603150580e+00 1.598055236017e+00 1.596558564841e+00 1.594994575934e+00 1.593454597211e+00 1.591882516978e+00 1.590248648690e+00 1.588634960159e+00 1.586908954983e+00 1.585177692388e+00 1.583376078477e+00 1.581475448242e+00 1.579562587456e+00 1.577496835753e+00 1.575393631453e+00 1.573181858660e+00 1.570834212066e+00 1.568441743608e+00 1.565859689241e+00 1.563208232731e+00 1.560414475412e+00 1.557447302994e+00 1.554411705553e+00 1.551148290588e+00 1.547785808275e+00 1.544257984347e+00 1.540519951181e+00 1.536691242535e+00 1.532605912559e+00 1.528396913671e+00 1.524001473896e+00 1.519369352941e+00 1.514631092720e+00 1.509616801273e+00 1.504455885330e+00 1.499100526799e+00 1.493488589937e+00 1.487760997210e+00 1.481751171715e+00 1.475579909040e+00 1.469214687969e+00 1.462588192879e+00 1.455841450835e+00 1.448820165161e+00 1.441636850997e+00 1.434271991120e+00 1.426650929289e+00 1.418922299577e+00 1.410939907063e+00 1.402805301240e+00 1.394516148595e+00 1.386001880979e+00 1.377394267616e+00 1.368581990182e+00 1.359644388538e+00 1.350591895869e+00 1.341362487788e+00 1.332081876973e+00 1.322653176917e+00 1.313152123722e+00 1.303595369579e+00 1.293936423627e+00 1.284281097962e+00 1.274564050281e+00 1.264848027818e+00 1.255154805162e+00 1.245457067651e+00 1.235845917891e+00 1.226273613658e+00 1.216807796474e+00 1.207461580485e+00 1.198230811397e+00 1.189194762370e+00 1.180318521441e+00 1.171672397295e+00 1.163264303788e+00 1.155109836859e+00 1.147271242561e+00 1.139727965461e+00 1.132553529824e+00 1.125743330859e+00 1.119330454119e+00 1.113365025789e+00 1.107826641034e+00 1.102793519513e+00 1.098244655760e+00 1.094223564463e+00 1.090763642603e+00 1.087840254922e+00 1.085534651619e+00 1.083802972129e+00 1.082691080875e+00 1.082217530978e+00 1.082345220214e+00 1.083147195515e+00 1.084563378448e+00 1.086628510417e+00 1.089349004406e+00 1.092671696160e+00 1.096658000976e+00 1.101230731732e+00 1.106417618247e+00 1.112202013551e+00 1.118526262170e+00 1.125432743066e+00 1.132838188618e+00 1.140753531079e+00 1.149154630150e+00 1.157975680153e+00 1.167246372215e+00 1.176879004830e+00 1.186879269101e+00 1.197206997996e+00 1.207807588220e+00 1.218689956579e+00 1.229773232386e+00 1.241062135447e+00 1.252502323744e+00 1.264056277933e+00 1.275719250068e+00 1.287413726323e+00 1.299151296705e+00 1.310868984586e+00 1.322542077592e+00 1.334159842120e+00 1.345647560345e+00 1.357031105385e+00 1.368237277162e+00 1.379252559027e+00 1.390073135051e+00 1.400621414601e+00 1.410934908554e+00 1.420940125321e+00 1.430631580324e+00 1.440013233665e+00 1.449004380123e+00 1.457658187130e+00 1.465902881975e+00 1.473734240144e+00 1.481171293399e+00 1.488132176487e+00 1.494680289126e+00 1.500746994623e+00 1.506336827486e+00 1.511474699147e+00 1.516082006944e+00 1.520231792551e+00 1.523862061449e+00 1.526980948637e+00 1.529621368392e+00 1.531711904436e+00 1.533328649376e+00 1.534418136849e+00 1.534993402582e+00 1.535093514153e+00 1.534653451388e+00 1.533753519969e+00 1.532346115802e+00 1.530449414070e+00 1.528106497561e+00 1.525257945867e+00 1.521989497255e+00 1.518255389122e+00 1.514075491702e+00 1.509503356343e+00 1.504473304279e+00 1.499076303915e+00 1.493270724287e+00 1.487076896744e+00 1.480545159126e+00 1.473615668694e+00 1.466373733724e+00 1.458782341131e+00 1.450856086899e+00 1.442642938474e+00 1.434087188838e+00 1.425263437871e+00 1.416135332644e+00 1.406713851252e+00 1.397042912670e+00 1.387063428357e+00 1.376845888954e+00 1.366348156619e+00 1.355579802489e+00 1.344576189475e+00 1.333277675458e+00 1.321750938905e+00 1.309946739392e+00 1.297875719373e+00 1.285572974986e+00 1.272969487673e+00 1.260138937669e+00 1.247031406592e+00 1.233653150313e+00 1.220046636344e+00 1.206146938089e+00 1.192028758919e+00 1.177659153298e+00 1.163043509632e+00 1.148241084731e+00 1.133201627991e+00 1.118005270666e+00 1.102646610501e+00 1.087146594113e+00 1.071577838464e+00 1.055931120032e+00 1.040295923461e+00 1.024699246586e+00 1.009201236275e+00 9.938868734281e-01 9.787955281393e-01 9.640432798656e-01 9.496821084685e-01 9.358240484022e-01 9.225631976155e-01 9.099796719290e-01 8.982176703830e-01 8.873360198011e-01 8.774740009627e-01 8.687253710449e-01 8.611648157525e-01 8.549271032849e-01 8.500391268205e-01 8.466051584099e-01 8.446636040897e-01 8.442239462601e-01 8.453453002138e-01 8.479661441108e-01 8.520977158940e-01 8.576755458572e-01 8.646152804913e-01 8.728654927642e-01 8.822783977845e-01 8.927750007600e-01 9.042084687185e-01 9.164338513160e-01 9.293410650540e-01 9.427419654406e-01 9.565299674436e-01 9.705340245648e-01 9.846130073516e-01 9.986511067142e-01 1.012471212449e+00 1.025996983408e+00 1.039070397343e+00 1.051591880543e+00 1.063481386661e+00 1.074600963368e+00 1.084920302148e+00 1.094332210043e+00 1.102780383002e+00 1.110244370920e+00 1.116635457171e+00 1.121978248883e+00 1.126224483446e+00 1.129368798297e+00 1.131451906414e+00 1.132437717754e+00 1.132401720255e+00 1.131354763406e+00 1.129334460328e+00 1.126425839961e+00 1.122647713549e+00 1.118098690034e+00 1.112836164833e+00 1.106922638103e+00 1.100458897795e+00 1.093487915614e+00 1.086111439214e+00 1.078385041523e+00 1.070370792799e+00 1.062143172661e+00 1.053732376855e+00 1.045200006225e+00 1.036564111400e+00 1.027855043521e+00 1.019083084361e+00 1.010239353694e+00 1.001339190122e+00 9.923357562417e-01 9.832336859113e-01 9.739975321872e-01 9.645841419145e-01 9.550059429238e-01 9.451989715641e-01 9.351825925169e-01 9.249573168202e-01 9.145099133917e-01 9.039284921272e-01 8.932245121807e-01 8.825147862872e-01 8.719203249321e-01 8.615513583057e-01 8.516385955648e-01 8.423494297709e-01 8.339310479475e-01 8.266571032201e-01 8.207695252609e-01 8.165737204803e-01 8.143170366497e-01 8.142530053707e-01 8.165881960598e-01 8.214683529971e-01 8.290027453874e-01 8.391822724965e-01 8.519695669036e-01 8.672172310958e-01 8.847131638484e-01 9.042043501845e-01 9.253496312826e-01 9.478087937909e-01 9.711838001972e-01 9.950892049237e-01 1.019132543096e+00 1.042908899729e+00 1.066078663372e+00 1.088277999262e+00 1.109204243142e+00 1.128599156157e+00 1.146215620923e+00 1.161903241813e+00 1.175506963653e+00 1.186970112815e+00 1.196282175280e+00 1.203451745979e+00 1.208607610842e+00 1.211873503956e+00 1.213439354080e+00 1.213558829325e+00 1.212472345125e+00 1.210492790707e+00 1.207900684727e+00 1.204994270432e+00 1.202046871916e+00 1.199277159089e+00 1.196882437100e+00 1.194959649506e+00 1.193555978711e+00 1.192624366167e+00 1.192035542513e+00 1.191613101925e+00 1.191064579729e+00 1.190108732360e+00 1.188400503770e+00 1.185576673818e+00 1.181342887103e+00 1.175359765174e+00 1.167403890418e+00 1.157305064013e+00 1.144946083608e+00 1.130364887855e+00 1.113634118996e+00 1.094977507711e+00 1.074701422030e+00 1.053171919870e+00 1.030895831428e+00 1.008344143583e+00 9.860697001115e-01 9.646023015080e-01 9.443789263673e-01 9.258246781705e-01 9.091764619803e-01 8.945894075557e-01 8.820731138808e-01 8.714899922164e-01 8.626658780238e-01 8.553148809357e-01 8.492183125308e-01 8.441857578418e-01 8.401075971030e-01 8.370671712640e-01 8.352243571555e-01 8.349257490081e-01 8.365899105832e-01 8.406736515414e-01 8.476287056535e-01 8.577238080715e-01 8.710954442249e-01 8.875736875331e-01 9.067228705995e-01 9.278819853673e-01 9.501166134268e-01 9.724270274121e-01 9.937204110619e-01 1.012950808863e+00 1.029226619328e+00 1.041787684243e+00 1.050190850374e+00 1.054239571962e+00 1.054060351600e+00 1.050113526210e+00 1.043103529697e+00 1.034014960254e+00 1.023931618435e+00 1.013981792998e+00 1.005194803404e+00 9.983248295013e-01 9.938459750048e-01 9.918030260521e-01 9.919127708592e-01 9.936554463408e-01 9.963570058424e-01 9.994509503235e-01 1.002508137117e+00 1.005399113441e+00 1.008298578691e+00 1.011573757765e+00 1.015758568790e+00 1.021260777168e+00 1.028277389528e+00 1.036624837738e+00 1.045655644605e+00 1.054428640598e+00 1.061769411250e+00 1.066608719455e+00 1.068208203528e+00 1.066370987223e+00 1.061660775169e+00 1.055312168281e+00 1.049152990495e+00 1.045210518595e+00 1.045176574809e+00 1.049960187366e+00 1.059200937558e+00 1.071289008621e+00 1.083629026941e+00 1.093228414722e+00 1.097498167721e+00 1.094917878083e+00 1.085752260861e+00 1.072324744194e+00 1.058757793048e+00 1.049751621400e+00 1.047996600303e+00 1.046383001855e+00 1.039026147328e+00 1.027715800689e+00 1.008938798737e+00 8.994062110273e-01 7.616888217949e-01 7.696403508955e-01 8.952660906503e-01 9.756063858314e-01 9.621782595260e-01 9.256744018131e-01 9.380988400385e-01 9.555547091847e-01 8.913347357707e-01 7.522048434150e-01 6.824229748626e-01 7.851571845007e-01 9.161971543043e-01 9.346777357126e-01 8.437228572664e-01 7.725873059121e-01 8.283186036808e-01 9.190570183750e-01 9.176795679507e-01 8.183425372556e-01 7.364089122449e-01 7.751725848637e-01 8.585150674830e-01 8.767812595961e-01 8.335495260666e-01 8.159869200431e-01 8.588822477755e-01 8.863432925208e-01 8.411018056217e-01 7.776586414504e-01 8.092354279213e-01 9.193551528965e-01 9.805487803390e-01 9.325164476117e-01 8.370189714230e-01 8.186706362956e-01 8.849431222797e-01 9.186221067791e-01 8.724870020492e-01 8.367755208469e-01 9.172703784708e-01 1.039618169757e+00 1.059049405622e+00 9.345330768677e-01 7.839746425523e-01 8.133562596488e-01 9.793868926673e-01 1.068870142927e+00 9.997874800843e-01 8.542393109643e-01 8.148298676997e-01 9.148693625292e-01 9.908468623768e-01 9.617225379806e-01 9.033359723144e-01 9.369490197678e-01 1.024802452874e+00 1.025807831704e+00 8.913580687084e-01 7.472376093239e-01 8.136240592661e-01 1.019082189899e+00 1.137229891975e+00 1.085569655599e+00 9.345098795714e-01 8.520733227414e-01 9.071359103974e-01 9.712681578362e-01 9.542355471945e-01 9.092341981663e-01 9.415946282349e-01 1.032041344202e+00 1.063270101962e+00 9.809550570061e-01 8.532387004510e-01 8.253840560731e-01 9.253447166264e-01 1.024818405310e+00 1.039003033237e+00 9.799729471120e-01 9.097140687663e-01 8.756377187555e-01 8.833991630316e-01 9.231045544480e-01 9.751366425307e-01 9.972025937413e-01 9.555445875511e-01 8.810434506371e-01 8.710583610159e-01 9.532547952786e-01 1.012268058157e+00 9.432137306084e-01 7.792649098273e-01 7.372536091794e-01 9.230026790019e-01 1.091650814389e+00 1.050267334229e+00 7.945395729691e-01 5.930296926348e-01 8.102818611957e-01 1.091633986194e+00 1.118127035448e+00 8.393382705375e-01 5.068461323777e-01 7.643546640020e-01 1.190134284329e+00 1.335953749483e+00 1.103151045862e+00 6.160176493700e-01 5.437422609524e-01 1.038726291915e+00 1.335967428721e+00 1.258443556468e+00 8.789698968533e-01 5.950028761305e-01 8.692762648223e-01 1.159292062665e+00 1.145554854897e+00 8.570190166095e-01 6.416567358378e-01 8.777791731910e-01 1.141985956992e+00 1.130906549681e+00 8.530459001956e-01 6.304546970743e-01 8.619190612609e-01 1.149413696896e+00 1.176046705946e+00 9.267481244496e-01 6.623371207807e-01 8.182428964709e-01 1.124807948051e+00 1.224084757607e+00 1.057362370510e+00 7.810379474230e-01 7.346953637785e-01 9.386734987014e-01 1.071219074858e+00 1.022841327297e+00 8.806870121286e-01 8.219267199566e-01 8.902661218521e-01 9.542391383322e-01 9.436423407602e-01 8.986973211835e-01 8.813013036021e-01 8.965643663979e-01 9.290243608306e-01 9.903186821176e-01 1.063979990736e+00 1.072758173842e+00 9.575769741582e-01 7.921177632635e-01 8.257154615473e-01 1.085211898479e+00 1.286197030238e+00 1.243972567109e+00 9.466041586050e-01 6.213397799571e-01 7.564320184061e-01 1.095022171323e+00 1.224070342627e+00 1.060163204215e+00 7.443610685512e-01 6.750346213720e-01 9.178713730310e-01 1.054415760771e+00 9.372984257474e-01 6.958682698596e-01 7.160397327323e-01 9.894541474560e-01 1.134387191082e+00 1.007153751575e+00 6.968728771879e-01 6.093328947896e-01 9.165367023002e-01 1.162886190452e+00 1.155017484862e+00 9.238996479042e-01 6.925812524417e-01 7.585068877122e-01 9.664167499298e-01 1.061390330314e+00 1.010183149993e+00 9.114475943432e-01 8.759186011059e-01 9.021810957464e-01 9.287062859093e-01 9.486930629386e-01 9.830118367102e-01 1.010085202272e+00 9.936374584827e-01
 3.481108289422e+00 3.484716016316e+00 3.492284953172e+00 3.499894413075e+00 3.503625260858e+00 3.505082232114e+00 3.509023772578e+00 3.516667686000e+00 3.524051257013e+00 3.527615712952e+00 3.529121139502e+00 3.533182827780e+00 3.540851256746e+00 3.548092772517e+00 3.551431819844e+00 3.552866515928e+00 3.557103586073e+00 3.564894899000e+00 3.571954089415e+00 3.575056428134e+00 3.576562619939e+00 3.581064161410e+00 3.588920468640e+00 3.595777633721e+00 3.598678109253e+00 3.600208837735e+00 3.604917468442e+00 3.612876075227e+00 3.619507679875e+00 3.622080334287e+00 3.623638945105e+00 3.628685819782e+00 3.636726735378e+00 3.643016517638e+00 3.645328442779e+00 3.647085767490e+00 3.652437335175e+00 3.660412841602e+00 3.666342263502e+00 3.668485606593e+00 3.670454818339e+00 3.676068337449e+00 3.683932219411e+00 3.689479622574e+00 3.691495463961e+00 3.693770326587e+00 3.699634216190e+00 3.707283907821e+00 3.712474876109e+00 3.714502815756e+00 3.717064065617e+00 3.722999951700e+00 3.730375140230e+00 3.735303755743e+00 3.737383634213e+00 3.740159715546e+00 3.746088658975e+00 3.753179760977e+00 3.757912447941e+00 3.760137377471e+00 3.763124990392e+00 3.768950230974e+00 3.775737515491e+00 3.780386357335e+00 3.782800726575e+00 3.785895939601e+00 3.791544356562e+00 3.798081419479e+00 3.802700789509e+00 3.805290325964e+00 3.808457700739e+00 3.813898437073e+00 3.820187391485e+00 3.824848303221e+00 3.827648289577e+00 3.830790255532e+00 3.835918054009e+00 3.841990110708e+00 3.846747866864e+00 3.849743323709e+00 3.852843444803e+00 3.857661415201e+00 3.863490611643e+00 3.868371141893e+00 3.871648619962e+00 3.874722574747e+00 3.879175738814e+00 3.884748700779e+00 3.889752607552e+00 3.893288312257e+00 3.896355743052e+00 3.900469298234e+00 3.905728479588e+00 3.910811625683e+00 3.914671257831e+00 3.917797908494e+00 3.921549352914e+00 3.926439012845e+00 3.931537839732e+00 3.935702052747e+00 3.938981966085e+00 3.942473410432e+00 3.946933218232e+00 3.951918793491e+00 3.956386983253e+00 3.959938122909e+00 3.963269107939e+00 3.967296080711e+00 3.972033364845e+00 3.976658097482e+00 3.980529854788e+00 3.983897144968e+00 3.987549300298e+00 3.991905168002e+00 3.996539030579e+00 4.000714356796e+00 4.004254626726e+00 4.007697963264e+00 4.011629713600e+00 4.016040263557e+00 4.020388862991e+00 4.024215203029e+00 4.027646051708e+00 4.031219412125e+00 4.035261189096e+00 4.039539520416e+00 4.043577307345e+00 4.047172562611e+00 4.050576096272e+00 4.054206789199e+00 4.058198241856e+00 4.062261028838e+00 4.066045018221e+00 4.069512739051e+00 4.072937980985e+00 4.076587430353e+00 4.080466481155e+00 4.084320685872e+00 4.087921091573e+00 4.091311769663e+00 4.094734228230e+00 4.098335709050e+00 4.102066365244e+00 4.105736819937e+00 4.109208207117e+00 4.112540834536e+00 4.115919086300e+00 4.119446477229e+00 4.123076052898e+00 4.126677363235e+00 4.130145108164e+00 4.133485246929e+00 4.136817242228e+00 4.140243835796e+00 4.143762156700e+00 4.147286708221e+00 4.150693477021e+00 4.153913465563e+00 4.157024785425e+00 4.160176876865e+00 4.163440755152e+00 4.166766656934e+00 4.170007666380e+00 4.173053061998e+00 4.175955369360e+00 4.178908883020e+00 4.182034729936e+00 4.185300626567e+00 4.188547121301e+00 4.191623116235e+00 4.194557587756e+00 4.197534593389e+00 4.200693247465e+00 4.204009342975e+00 4.207307280512e+00 4.210418696903e+00 4.213347980041e+00 4.216270945738e+00 4.219341375776e+00 4.222527956944e+00 4.225656385983e+00 4.228564944230e+00 4.231262456871e+00 4.233939856076e+00 4.236754442671e+00 4.239668331593e+00 4.242501284151e+00 4.245102081204e+00 4.247514201835e+00 4.249949800719e+00 4.252564166021e+00 4.255284810694e+00 4.257892287352e+00 4.260267086665e+00 4.262518537799e+00 4.264886004497e+00 4.267474337243e+00 4.270123095288e+00 4.272594231040e+00 4.274850151119e+00 4.277087011532e+00 4.279533680879e+00 4.282165827416e+00 4.284739632484e+00 4.287071195843e+00 4.289258997745e+00 4.291563625830e+00 4.294101063615e+00 4.296694270281e+00 4.299079831040e+00 4.301233445275e+00 4.303403780293e+00 4.305788438294e+00 4.308302124002e+00 4.310673036613e+00 4.312782069781e+00 4.314819865670e+00 4.317028143822e+00 4.319397966945e+00 4.321681266418e+00 4.323717210768e+00 4.325627529726e+00 4.327659168131e+00 4.329856956762e+00 4.332014117236e+00 4.333946063551e+00 4.335736023484e+00 4.337599033284e+00 4.339613682798e+00 4.341617522813e+00 4.343428525869e+00 4.345096097410e+00 4.346812140710e+00 4.348660184058e+00 4.350501154622e+00 4.352178721148e+00 4.353726571307e+00 4.355312831476e+00 4.357015522017e+00 4.358707389315e+00 4.360243264108e+00 4.361667648539e+00 4.363137403477e+00 4.364708818449e+00 4.366254658404e+00 4.367651937093e+00 4.368949480687e+00 4.370301251859e+00 4.371737321066e+00 4.373130493030e+00 4.374380019344e+00 4.375556917940e+00 4.376787827620e+00 4.378078805291e+00 4.379303392701e+00 4.380401678211e+00 4.381464372221e+00 4.382582325520e+00 4.383717113527e+00 4.384762454502e+00 4.385709469619e+00 4.386660942534e+00 4.387662877113e+00 4.388637783683e+00 4.389507468503e+00 4.390311734155e+00 4.391146862286e+00 4.392016854533e+00 4.392821203705e+00 4.393519948193e+00 4.394193334830e+00 4.394899543145e+00 4.395608791445e+00 4.396239308819e+00 4.396787370411e+00 4.397326275721e+00 4.397894919508e+00 4.398428436684e+00 4.398881672835e+00 4.399295565544e+00 4.399709986919e+00 4.400120477937e+00 4.400477692851e+00 4.400775211692e+00 4.401062342190e+00 4.401346021298e+00 4.401590639260e+00 4.401784772316e+00 4.401947353282e+00 4.402107630200e+00 4.402252137630e+00 4.402337340251e+00 4.402384174927e+00 4.402425592496e+00 4.402457448255e+00 4.402449536029e+00 4.402391875081e+00 4.402307694092e+00 4.402224740792e+00 4.402117361605e+00 4.401955880560e+00 4.401765388107e+00 4.401561661177e+00 4.401340203444e+00 4.401076279228e+00 4.400770943787e+00 4.400449908043e+00 4.400115649733e+00 4.399738029782e+00 4.399317403072e+00 4.398874144398e+00 4.398415906678e+00 4.397928204173e+00 4.397392075732e+00 4.396826292295e+00 4.396244839858e+00 4.395636120893e+00 4.394988869427e+00 4.394309592294e+00 4.393605513880e+00 4.392880938516e+00 4.392118421169e+00 4.391326094552e+00 4.390510722233e+00 4.389671749921e+00 4.388798863041e+00 4.387897329711e+00 4.386970456929e+00 4.386019332624e+00 4.385036899744e+00 4.384023633391e+00 4.382983611973e+00 4.381925057873e+00 4.380830316729e+00 4.379704386127e+00 4.378552036432e+00 4.377377239105e+00 4.376173282460e+00 4.374938562205e+00 4.373671636608e+00 4.372382968152e+00 4.371066967119e+00 4.369719543666e+00 4.368347508226e+00 4.366946522014e+00 4.365522145341e+00 4.364068023260e+00 4.362586203136e+00 4.361081161669e+00 4.359547786341e+00 4.357985999609e+00 4.356400862073e+00 4.354790353158e+00 4.353152907062e+00 4.351486293166e+00 4.349792762417e+00 4.348079477726e+00 4.346340003242e+00 4.344565883856e+00 4.342772634021e+00 4.340951933827e+00 4.339104230481e+00 4.337237616474e+00 4.335339118592e+00 4.333417297417e+00 4.331472154917e+00 4.329498032291e+00 4.327505348924e+00 4.325486633643e+00 4.323441994423e+00 4.321373363037e+00 4.319278978959e+00 4.317165162859e+00 4.315027761328e+00 4.312858795529e+00 4.310673158283e+00 4.308462915617e+00 4.306226120804e+00 4.303973452872e+00 4.301690603036e+00 4.299388176119e+00 4.297062903137e+00 4.294711342528e+00 4.292343652609e+00 4.289950049950e+00 4.287534364371e+00 4.285102361489e+00 4.282638648695e+00 4.280161317184e+00 4.277661206909e+00 4.275134434128e+00 4.272596892803e+00 4.270030248459e+00 4.267441223916e+00 4.264840758883e+00 4.262211255359e+00 4.259567965929e+00 4.256903229851e+00 4.254214394354e+00 4.251512858492e+00 4.248784870941e+00 4.246040961073e+00 4.243281312099e+00 4.240494329211e+00 4.237698441773e+00 4.234877268133e+00 4.232038456302e+00 4.229186925951e+00 4.226309617927e+00 4.223422829017e+00 4.220515625363e+00 4.217585803642e+00 4.214647674968e+00 4.211685852773e+00 4.208709958582e+00 4.205721118109e+00 4.202706337053e+00 4.199687452709e+00 4.196644391011e+00 4.193586813083e+00 4.190520101255e+00 4.187427327583e+00 4.184326259735e+00 4.181210994691e+00 4.178074748366e+00 4.174936386285e+00 4.171770751346e+00 4.168597136069e+00 4.165412758124e+00 4.162206704575e+00 4.158998869743e+00 4.155766446905e+00 4.152525219988e+00 4.149276765812e+00 4.146003529320e+00 4.142733552850e+00 4.139441310961e+00 4.136137356710e+00 4.132831690324e+00 4.129499446732e+00 4.126167962865e+00 4.122821046853e+00 4.119458599580e+00 4.116099768116e+00 4.112715176194e+00 4.109332288103e+00 4.105932813028e+00 4.102521936502e+00 4.099112788833e+00 4.095681400478e+00 4.092249662265e+00 4.088809211342e+00 4.085349015058e+00 4.081897315362e+00 4.078425682699e+00 4.074953584745e+00 4.071472083403e+00 4.067974519698e+00 4.064483476108e+00 4.060975356525e+00 4.057466840381e+00 4.053953356896e+00 4.050422290430e+00 4.046898699423e+00 4.043358819911e+00 4.039818679681e+00 4.036276822249e+00 4.032716409473e+00 4.029163860140e+00 4.025599148652e+00 4.022032342304e+00 4.018467036960e+00 4.014882731888e+00 4.011306040670e+00 4.007719080955e+00 4.004128487956e+00 4.000542352518e+00 3.996939169318e+00 3.993342024144e+00 3.989737908121e+00 3.986129605253e+00 3.982525958851e+00 3.978909471347e+00 3.975293697919e+00 3.971674535423e+00 3.968051670184e+00 3.964433513909e+00 3.960802956942e+00 3.957177647308e+00 3.953547820781e+00 3.949909735799e+00 3.946281035576e+00 3.942639547867e+00 3.939001712696e+00 3.935363718979e+00 3.931716413745e+00 3.928079048813e+00 3.924429010014e+00 3.920780588221e+00 3.917137756362e+00 3.913481634753e+00 3.909835943877e+00 3.906180593812e+00 3.902524322416e+00 3.898876214398e+00 3.895212879134e+00 3.891564648591e+00 3.887903704420e+00 3.884240270837e+00 3.880588128756e+00 3.876916184828e+00 3.873261962357e+00 3.869595048960e+00 3.865925860391e+00 3.862265854140e+00 3.858587266393e+00 3.854928338342e+00 3.851251147652e+00 3.847575773947e+00 3.843910857993e+00 3.840220653207e+00 3.836553381093e+00 3.832869949484e+00 3.829184909808e+00 3.825508744378e+00 3.821809911712e+00 3.818134419475e+00 3.814434036961e+00 3.810743195779e+00 3.807055705252e+00 3.803341905037e+00 3.799653370591e+00 3.795937819681e+00 3.792234292676e+00 3.788533493103e+00 3.784807746739e+00 3.781104363382e+00 3.777370055725e+00 3.773650900378e+00 3.769930636090e+00 3.766190444503e+00 3.762471977022e+00 3.758713959288e+00 3.754971625145e+00 3.751224943230e+00 3.747460717676e+00 3.743715974227e+00 3.739933227771e+00 3.736165654391e+00 3.732378047616e+00 3.728584167802e+00 3.724805370160e+00 3.720986379171e+00 3.717187267159e+00 3.713364144503e+00 3.709534036173e+00 3.705714592026e+00 3.701857219672e+00 3.698016992184e+00 3.694149830269e+00 3.690276699395e+00 3.686409094581e+00 3.682506323508e+00 3.678614759167e+00 3.674696226898e+00 3.670771521456e+00 3.666847834817e+00 3.662891063964e+00 3.658940850985e+00 3.654959071051e+00 3.650974052893e+00 3.646986362322e+00 3.642965104256e+00 3.638946207817e+00 3.634897407456e+00 3.630840584633e+00 3.626777866310e+00 3.622684182890e+00 3.618589692128e+00 3.614459333234e+00 3.610321591056e+00 3.606176593813e+00 3.601996960198e+00 3.597819058495e+00 3.593604039505e+00 3.589373678479e+00 3.585136339555e+00 3.580860894955e+00 3.576588290853e+00 3.572276597330e+00 3.567948537800e+00 3.563609454766e+00 3.559228269830e+00 3.554850860895e+00 3.550431292973e+00 3.545992463782e+00 3.541540692218e+00 3.537044520123e+00 3.532546885408e+00 3.528006245408e+00 3.523449570519e+00 3.518872895086e+00 3.514247492351e+00 3.509625682401e+00 3.504955666290e+00 3.500265174195e+00 3.495553313950e+00 3.490792181821e+00 3.486030121750e+00 3.481219872174e+00 3.476389374624e+00 3.471530213699e+00 3.466622860328e+00 3.461710779066e+00 3.456748710943e+00 3.451764843655e+00 3.446750596175e+00 3.441686572001e+00 3.436613600444e+00 3.431490919339e+00 3.426342100178e+00 3.421163260349e+00 3.415930198526e+00 3.410687777242e+00 3.405395925665e+00 3.400071994613e+00 3.394717784584e+00 3.389309586050e+00 3.383886876827e+00 3.378415611357e+00 3.372908950938e+00 3.367372245312e+00 3.361780334456e+00 3.356170295408e+00 3.350509433782e+00 3.344814205927e+00 3.339084719412e+00 3.333301117417e+00 3.327495255684e+00 3.321640976763e+00 3.315747348384e+00 3.309822730270e+00 3.303838868860e+00 3.297833982662e+00 3.291777080751e+00 3.285679423675e+00 3.279552844928e+00 3.273365292291e+00 3.267153544283e+00 3.260888842187e+00 3.254586807584e+00 3.248249749079e+00 3.241854843586e+00 3.235433178740e+00 3.228960999968e+00 3.222445716813e+00 3.215897222123e+00 3.209294540799e+00 3.202657084210e+00 3.195973745619e+00 3.189244533583e+00 3.182482812339e+00 3.175667978977e+00 3.168816010458e+00 3.161919127377e+00 3.154975343599e+00 3.147999247222e+00 3.140970334727e+00 3.133904404375e+00 3.126793923334e+00 3.119637882909e+00 3.112447887445e+00 3.105206427710e+00 3.097926204711e+00 3.090604391880e+00 3.083236220542e+00 3.075833136278e+00 3.068383420014e+00 3.060891222906e+00 3.053361887059e+00 3.045787324729e+00 3.038172861541e+00 3.030516048046e+00 3.022817682738e+00 3.015082841110e+00 3.007300584231e+00 2.999485556830e+00 2.991626138582e+00 2.983726338125e+00 2.975790990093e+00 2.967810360999e+00 2.959795610305e+00 2.951741085100e+00 2.943645436761e+00 2.935517136707e+00 2.927345670088e+00 2.919137750556e+00 2.910896286469e+00 2.902612462714e+00 2.894297388380e+00 2.885942667192e+00 2.877552957940e+00 2.869130875194e+00 2.860665817837e+00 2.852176663207e+00 2.843646291825e+00 2.835083145277e+00 2.826491594448e+00 2.817859131226e+00 2.809203478914e+00 2.800507764674e+00 2.791784562095e+00 2.783033892345e+00 2.774243791332e+00 2.765433231426e+00 2.756586340126e+00 2.747712727223e+00 2.738813320120e+00 2.729878962984e+00 2.720927182727e+00 2.711940479820e+00 2.702930046634e+00 2.693897772017e+00 2.684829727583e+00 2.675751290067e+00 2.666637383768e+00 2.657504026078e+00 2.648352923540e+00 2.639167070152e+00 2.629975390972e+00 2.620747986661e+00 2.611511985464e+00 2.602251835004e+00 2.592966480566e+00 2.583675226498e+00 2.574352189123e+00 2.565021921553e+00 2.555674951597e+00 2.546300812616e+00 2.536930915099e+00 2.527527456283e+00 2.518121827238e+00 2.508703084852e+00 2.499259984797e+00 2.489827124621e+00 2.480358916395e+00 2.470900039617e+00 2.461426419954e+00 2.451932713277e+00 2.442456888660e+00 2.432945160859e+00 2.423449582436e+00 2.413943926173e+00 2.404419920148e+00 2.394922131488e+00 2.385389652437e+00 2.375879300855e+00 2.366362684905e+00 2.356831988873e+00 2.347336307482e+00 2.337805199240e+00 2.328304327368e+00 2.318804598416e+00 2.309290159407e+00 2.299823690769e+00 2.290317615341e+00 2.280856981757e+00 2.271398911792e+00 2.261929220986e+00 2.252520991681e+00 2.243072490453e+00 2.233676673787e+00 2.224294460335e+00 2.214898692550e+00 2.205577633057e+00 2.196219471586e+00 2.186921117016e+00 2.177646671245e+00 2.168359056522e+00 2.159161881376e+00 2.149928691733e+00 2.140763485744e+00 2.131630341178e+00 2.122489261098e+00 2.113451324568e+00 2.104381164977e+00 2.095386577380e+00 2.086439810935e+00 2.077483485674e+00 2.068644535124e+00 2.059781571540e+00 2.051001357741e+00 2.042278494909e+00 2.033551324344e+00 2.024956465223e+00 2.016343595234e+00 2.007821801341e+00 1.999372531617e+00 1.990921889116e+00 1.982616109067e+00 1.974300790146e+00 1.966084043455e+00 1.957955556805e+00 1.949828924682e+00 1.941860596431e+00 1.933894896577e+00 1.926032516844e+00 1.918273650243e+00 1.910522954397e+00 1.902942474742e+00 1.895373499543e+00 1.887915967931e+00 1.880574618733e+00 1.873250240671e+00 1.866103610723e+00 1.858983223249e+00 1.851976670207e+00 1.845101961804e+00 1.838249124137e+00 1.831583230800e+00 1.824952522227e+00 1.818443735933e+00 1.812073900820e+00 1.805733569077e+00 1.799585721002e+00 1.793482421862e+00 1.787504181102e+00 1.781675108487e+00 1.775879456984e+00 1.770276977027e+00 1.764728394680e+00 1.759303614846e+00 1.754029541797e+00 1.748794593788e+00 1.743753516834e+00 1.738769061706e+00 1.733907267438e+00 1.729194789061e+00 1.724521414946e+00 1.720034451753e+00 1.715606355940e+00 1.711294573935e+00 1.707123026625e+00 1.702995029529e+00 1.699038914258e+00 1.695134804599e+00 1.691344513557e+00 1.687678830900e+00 1.684049885959e+00 1.680579897835e+00 1.677152992983e+00 1.673822371124e+00 1.670602939268e+00 1.667409350008e+00 1.664354381057e+00 1.661327077076e+00 1.658385177419e+00 1.655528290992e+00 1.652683251546e+00 1.649955045947e+00 1.647228048690e+00 1.644571568598e+00 1.641969844957e+00 1.639361598224e+00 1.636844182905e+00 1.634302937528e+00 1.631809555563e+00 1.629337143756e+00 1.626836703768e+00 1.624397985074e+00 1.621902079527e+00 1.619428796218e+00 1.616944188450e+00 1.614401680746e+00 1.611890706395e+00 1.609287911128e+00 1.606684055867e+00 1.604030733717e+00 1.601286607325e+00 1.598547677813e+00 1.595676295512e+00 1.592774416455e+00 1.589791878117e+00 1.586684227682e+00 1.583553872372e+00 1.580254243078e+00 1.576895777854e+00 1.573424958428e+00 1.569794311324e+00 1.566112698701e+00 1.562231796916e+00 1.558262084894e+00 1.554154231829e+00 1.549852561294e+00 1.545481645376e+00 1.540878388375e+00 1.536162555786e+00 1.531290105003e+00 1.526194078723e+00 1.521010688456e+00 1.515576252063e+00 1.510004505351e+00 1.504264352696e+00 1.498283127242e+00 1.492199998282e+00 1.485857722899e+00 1.479360406085e+00 1.472695249817e+00 1.465774585993e+00 1.458750542023e+00 1.451468310230e+00 1.444025020159e+00 1.436421082556e+00 1.428566827690e+00 1.420612495913e+00 1.412418080138e+00 1.404071809608e+00 1.395582175253e+00 1.386862782832e+00 1.378060398643e+00 1.369053896135e+00 1.359912358996e+00 1.350668581053e+00 1.341236701233e+00 1.331747614605e+00 1.322113867390e+00 1.312386728109e+00 1.302606472546e+00 1.292704207766e+00 1.282795856367e+00 1.272815537332e+00 1.262809464201e+00 1.252821579230e+00 1.242800723969e+00 1.232846301165e+00 1.222916653998e+00 1.213054018649e+00 1.203299269091e+00 1.193627309207e+00 1.184116786108e+00 1.174748219543e+00 1.165566075596e+00 1.156600575673e+00 1.147853385561e+00 1.139386438143e+00 1.131192693374e+00 1.123322111174e+00 1.115793074343e+00 1.108628166021e+00 1.101871198284e+00 1.095525504400e+00 1.089644751092e+00 1.084229429426e+00 1.079319413378e+00 1.074942337459e+00 1.071096368520e+00 1.067840497616e+00 1.065154368614e+00 1.063081505627e+00 1.061636598224e+00 1.060804551155e+00 1.060644443263e+00 1.061114576392e+00 1.062251266332e+00 1.064055083961e+00 1.066497416900e+00 1.069625825781e+00 1.073379315816e+00 1.077784842675e+00 1.082829359003e+00 1.088467023412e+00 1.094735056832e+00 1.101558788416e+00 1.108953842515e+00 1.116892071626e+00 1.125321242178e+00 1.134263563458e+00 1.143637996124e+00 1.153452947783e+00 1.163669215066e+00 1.174234536838e+00 1.185157320074e+00 1.196361344838e+00 1.207846491510e+00 1.219565458956e+00 1.231476284912e+00 1.243573744525e+00 1.255789066507e+00 1.268121685645e+00 1.280517253892e+00 1.292951280687e+00 1.305403516201e+00 1.317812632210e+00 1.330190511981e+00 1.342467933625e+00 1.354640114033e+00 1.366681423276e+00 1.378534326468e+00 1.390223873893e+00 1.401672912319e+00 1.412887148656e+00 1.423851299413e+00 1.434498964446e+00 1.444875471243e+00 1.454898855807e+00 1.464582233873e+00 1.473919646569e+00 1.482843493932e+00 1.491408998652e+00 1.499541512935e+00 1.507251413869e+00 1.514551225359e+00 1.521367904277e+00 1.527767810473e+00 1.533679486084e+00 1.539122171502e+00 1.544110053702e+00 1.548576883701e+00 1.552595217615e+00 1.556101260492e+00 1.559113584264e+00 1.561658337728e+00 1.563671687250e+00 1.565229056693e+00 1.566273101193e+00 1.566829893719e+00 1.566924735923e+00 1.566502379636e+00 1.565641804704e+00 1.564288517098e+00 1.562470670836e+00 1.560220373116e+00 1.557482701716e+00 1.554340970743e+00 1.550742325633e+00 1.546717002771e+00 1.542299665369e+00 1.537434626715e+00 1.532206623374e+00 1.526564011347e+00 1.520535234714e+00 1.514156869823e+00 1.507369397891e+00 1.500258314253e+00 1.492770756476e+00 1.484931712266e+00 1.476772934529e+00 1.468238769520e+00 1.459404847663e+00 1.450218680906e+00 1.440700854139e+00 1.430880781052e+00 1.420697494193e+00 1.410226603579e+00 1.399408582673e+00 1.388264501805e+00 1.376816666947e+00 1.365005558864e+00 1.352903380982e+00 1.340447807430e+00 1.327659558497e+00 1.314568169752e+00 1.301103932672e+00 1.287348150203e+00 1.273243438431e+00 1.258806360785e+00 1.244077096786e+00 1.228994995833e+00 1.213642933096e+00 1.197983045600e+00 1.182035291522e+00 1.165861017956e+00 1.149414444528e+00 1.132785849553e+00 1.115971963139e+00 1.099008219926e+00 1.081970350615e+00 1.064857376269e+00 1.047772710072e+00 1.030745029017e+00 1.013853304589e+00 9.971862474229e-01 9.807912083124e-01 9.648041740053e-01 9.492755261532e-01 9.343350739911e-01 9.200860851295e-01 9.066101758760e-01 8.940709727489e-01 8.825245003983e-01 8.721205585408e-01 8.629593921472e-01 8.551099072873e-01 8.487156361162e-01 8.437944025598e-01 8.404473092208e-01 8.387077486921e-01 8.385724981096e-01 8.400914543843e-01 8.431880914723e-01 8.478593047013e-01 8.540265189712e-01 8.615899068425e-01 8.704852751364e-01 8.805457901037e-01 8.916882624578e-01 9.037482094260e-01 9.165760773594e-01 9.300541237613e-01 9.439866136995e-01 9.582681160288e-01 9.727225794283e-01 9.872101520053e-01 1.001617528025e+00 1.015767440134e+00 1.029591707114e+00 1.042933301584e+00 1.055697809331e+00 1.067814634208e+00 1.079146794044e+00 1.089675666852e+00 1.099296788728e+00 1.107962109069e+00 1.115657198994e+00 1.122298578955e+00 1.127918997444e+00 1.132473702143e+00 1.135959983229e+00 1.138427758271e+00 1.139838419897e+00 1.140273368594e+00 1.139744524363e+00 1.138285650327e+00 1.135988538527e+00 1.132860268779e+00 1.129001505641e+00 1.124463728604e+00 1.119299294553e+00 1.113605651106e+00 1.107414289501e+00 1.100814284772e+00 1.093853659190e+00 1.086576244975e+00 1.079047439996e+00 1.071282221896e+00 1.063326499746e+00 1.055187195693e+00 1.046878788933e+00 1.038401945629e+00 1.029736157929e+00 1.020886663014e+00 1.011802507882e+00 1.002478684693e+00 9.928826075070e-01 9.829690490972e-01 9.727505139007e-01 9.621761442479e-01 9.512679719685e-01 9.400397357747e-01 9.284948844356e-01 9.167376101443e-01 9.048015700889e-01 8.928263070411e-01 8.809584627989e-01 8.693380780890e-01 8.582249814777e-01 8.478214173068e-01 8.384047575179e-01 8.302779863029e-01 8.237162504895e-01 8.190449693534e-01 8.165300690882e-01 8.164339456577e-01 8.189618603848e-01 8.242451016563e-01 8.323724363840e-01 8.433007394978e-01 8.569500622936e-01 8.731294904544e-01 8.915798740118e-01 9.119938887370e-01 9.339933571380e-01 9.571970820756e-01 9.811675491667e-01 1.005496219813e+00 1.029769183387e+00 1.053564729211e+00 1.076536155687e+00 1.098316854888e+00 1.118607552104e+00 1.137158360208e+00 1.153733598485e+00 1.168206035229e+00 1.180437259539e+00 1.190398054296e+00 1.198111025185e+00 1.203611199686e+00 1.207066325219e+00 1.208631863941e+00 1.208535873040e+00 1.207063806146e+00 1.204489136083e+00 1.201149372643e+00 1.197346246706e+00 1.193388781662e+00 1.189557460490e+00 1.186060231810e+00 1.183076629663e+00 1.180678212421e+00 1.178875232925e+00 1.177579250111e+00 1.176615365612e+00 1.175762293413e+00 1.174690142713e+00 1.173078970065e+00 1.170563401448e+00 1.166770899569e+00 1.161406728301e+00 1.154153261567e+00 1.144825512946e+00 1.133297722510e+00 1.119528267312e+00 1.103635380927e+00 1.085782601785e+00 1.066308050687e+00 1.045628163573e+00 1.024221547112e+00 1.002710848603e+00 9.816573736238e-01 9.616863571953e-01 9.433588621488e-01 9.270978652064e-01 9.132616693410e-01 9.019675011210e-01 8.931976788323e-01 8.867560864086e-01 8.822778600114e-01 8.793625504430e-01 8.775091017207e-01 8.763072306489e-01 8.754067440423e-01 8.745752812467e-01 8.737983133625e-01 8.731747755398e-01 8.730279736155e-01 8.737812823134e-01 8.759410978200e-01 8.800581631493e-01 8.865400152810e-01 8.957077567716e-01 9.076053646568e-01 9.220258773183e-01 9.385309250326e-01 9.563945999044e-01 9.747969597769e-01 9.927942666681e-01 1.009458669415e+00 1.023992022413e+00 1.035698128990e+00 1.044166738109e+00 1.049205973022e+00 1.050891920094e+00 1.049590053721e+00 1.045828398077e+00 1.040338269516e+00 1.033872480884e+00 1.027156522580e+00 1.020783710930e+00 1.015089477109e+00 1.010197966412e+00 1.005947268009e+00 1.002026409157e+00 9.980847185223e-01 9.938202627375e-01 9.892061564466e-01 9.844877959742e-01 9.802773473482e-01 9.774781475769e-01 9.770794051071e-01 9.800096821013e-01 9.867551695506e-01 9.972331232431e-01 1.010645096277e+00 1.025512450277e+00 1.040003863708e+00 1.052145977324e+00 1.060293962887e+00 1.063437375150e+00 1.061439966989e+00 1.055258999210e+00 1.046815353210e+00 1.038811473326e+00 1.034167969527e+00 1.035277997123e+00 1.043336636253e+00 1.057751659258e+00 1.076240137186e+00 1.095304491987e+00 1.111057856789e+00 1.120214259270e+00 1.120844390956e+00 1.113115918347e+00 1.099551260660e+00 1.084742471154e+00 1.074071911736e+00 1.070989552206e+00 1.068932585817e+00 1.061670273041e+00 1.050984962958e+00 1.033830378877e+00 9.148778993274e-01 7.772905330630e-01 7.942312498333e-01 9.260739956156e-01 1.005354495578e+00 9.838747613458e-01 9.352100660241e-01 9.386272625356e-01 9.540773318084e-01 8.916430469629e-01 7.554657932679e-01 6.901216328733e-01 7.973007233261e-01 9.299835902077e-01 9.446771015814e-01 8.418396593184e-01 7.552177630015e-01 8.093674835615e-01 9.130309757643e-01 9.257998907983e-01 8.301242928375e-01 7.310666678278e-01 7.433177068690e-01 8.158719672794e-01 8.408920785173e-01 8.145698281819e-01 8.122951397157e-01 8.579871879521e-01 8.784138614462e-01 8.230541849519e-01 7.507011952967e-01 7.798853782218e-01 8.940907107268e-01 9.622830156918e-01 9.232294262094e-01 8.345000565816e-01 8.107829331142e-01 8.601011469116e-01 8.792582310788e-01 8.358855545011e-01 8.306752669687e-01 9.473313968324e-01 1.081223736214e+00 1.087576620094e+00 9.320235183206e-01 7.445652527814e-01 7.709314321720e-01 9.659193533362e-01 1.082668606067e+00 1.031596496044e+00 8.915855915307e-01 8.407185359437e-01 9.247911519563e-01 9.933585649035e-01 9.640785531052e-01 9.097407983384e-01 9.483638402810e-01 1.040611659353e+00 1.046761753797e+00 9.184364547557e-01 7.759867362696e-01 8.314308196698e-01 1.027797918900e+00 1.147398432316e+00 1.105496592817e+00 9.644184636361e-01 8.750307520658e-01 9.056432342774e-01 9.536685233431e-01 9.432187311888e-01 9.234045541979e-01 9.713192134700e-01 1.048385545272e+00 1.052323496707e+00 9.522284080817e-01 8.348180169164e-01 8.350220182433e-01 9.386234145729e-01 1.016231146034e+00 1.011444730557e+00 9.606943378095e-01 9.216296469872e-01 9.014952095937e-01 8.810450589764e-01 8.822723628393e-01 9.374823805616e-01 1.004719138695e+00 1.004509800618e+00 9.219738765595e-01 8.492044013764e-01 8.863842252999e-01 9.633824210958e-01 9.433005334999e-01 8.114363741780e-01 7.414379069712e-01 8.882444710049e-01 1.064678035415e+00 1.058693063935e+00 8.336250377582e-01 6.020559782924e-01 7.578551815515e-01 1.047288625607e+00 1.120299777601e+00 9.026187628911e-01 5.922993255414e-01 7.364210624297e-01 1.119981210046e+00 1.279632706062e+00 1.092011166725e+00 6.700576639998e-01 5.804764386803e-01 1.007738889541e+00 1.289127334230e+00 1.227175733391e+00 8.861555773457e-01 6.315917802378e-01 8.607457375658e-01 1.115101100153e+00 1.091390180967e+00 8.260026923863e-01 6.749271191367e-01 9.221468209925e-01 1.153838245716e+00 1.105620122699e+00 8.050252274974e-01 6.263882084919e-01 9.209353403775e-01 1.210639012574e+00 1.205901267146e+00 9.066718266445e-01 6.189484603672e-01 8.456729678168e-01 1.192611121223e+00 1.281191806281e+00 1.058669653568e+00 7.050416582712e-01 6.865670014281e-01 9.859356858511e-01 1.151344159612e+00 1.061242066280e+00 8.219436575817e-01 7.216943873834e-01 8.799523287496e-01 1.028778873579e+00 1.016421461018e+00 8.821641192215e-01 7.876951829121e-01 8.563291154202e-01 1.001803134271e+00 1.099335826797e+00 1.097932159896e+00 9.942821903418e-01 8.357324517977e-01 7.706440277765e-01 9.307713768176e-01 1.170992859670e+00 1.280175066597e+00 1.152070487468e+00 8.222976025584e-01 5.870894617437e-01 8.312652554506e-01 1.148762032274e+00 1.227254850436e+00 1.022089187864e+00 6.964752698819e-01 6.702965356760e-01 9.372810897182e-01 1.075382136256e+00 9.629782607526e-01 7.334853425003e-01 7.377347713202e-01 9.776855369953e-01 1.106205523577e+00 9.870831828468e-01 7.161683686637e-01 6.588746450996e-01 9.274647011060e-01 1.136823599442e+00 1.113722640674e+00 8.963149025380e-01 7.036175302276e-01 7.776033910766e-01 9.583653306604e-01 1.034699505110e+00 9.915121424577e-01 9.229614887827e-01 9.044972724174e-01 9.114995767811e-01 9.081227269871e-01 9.279485920610e-01 9.993977299724e-01 1.063461188288e+00 1.049750434365e+00
 3.488945580795e+00 3.492390016905e+00 3.499818340333e+00 3.507296167180e+00 3.510880626842e+00 3.512167234927e+00 3.515938431674e+00 3.523432924016e+00 3.530681074890e+00 3.534092957210e+00 3.535419001322e+00 3.539302085107e+00 3.546815717369e+00 3.553919245198e+00 3.557099294568e+00 3.558347750348e+00 3.562402306268e+00 3.570035752361e+00 3.576953353176e+00 3.579892285869e+00 3.581205946799e+00 3.585517760148e+00 3.593213086685e+00 3.599923157693e+00 3.602651099415e+00 3.603979549269e+00 3.608492751682e+00 3.616289974785e+00 3.622768904666e+00 3.625159802345e+00 3.626513030656e+00 3.631361760278e+00 3.639238493523e+00 3.645367484440e+00 3.647491969727e+00 3.649034654753e+00 3.654185635476e+00 3.661990795655e+00 3.667753360332e+00 3.669698934158e+00 3.671446757710e+00 3.676856541595e+00 3.684545615413e+00 3.689918335549e+00 3.691729250839e+00 3.693779071927e+00 3.699435288713e+00 3.706902117072e+00 3.711911695721e+00 3.713728966190e+00 3.716060839336e+00 3.721782491780e+00 3.728968833139e+00 3.733709619934e+00 3.735572190048e+00 3.738114512716e+00 3.743824440082e+00 3.750719974273e+00 3.755256155194e+00 3.757261121889e+00 3.760007861409e+00 3.765606726792e+00 3.772190786321e+00 3.776637027540e+00 3.778824391743e+00 3.781674602056e+00 3.787089812528e+00 3.793415890609e+00 3.797826703011e+00 3.800184038596e+00 3.803102496888e+00 3.808304983087e+00 3.814371733738e+00 3.818818578679e+00 3.821383155617e+00 3.824272604875e+00 3.829151557008e+00 3.834994952016e+00 3.839530627010e+00 3.842288484834e+00 3.845132590667e+00 3.849693722933e+00 3.855285483827e+00 3.859934752100e+00 3.862970278304e+00 3.865784098618e+00 3.869973430177e+00 3.875298831945e+00 3.880063904709e+00 3.883354192684e+00 3.886158950147e+00 3.890002097999e+00 3.895002943488e+00 3.899836930632e+00 3.903445679484e+00 3.906307004483e+00 3.909784027492e+00 3.914402186671e+00 3.919243350824e+00 3.923150377004e+00 3.926163376430e+00 3.929374581965e+00 3.933554785645e+00 3.938268956049e+00 3.942475238519e+00 3.945755996144e+00 3.948804076187e+00 3.952542052993e+00 3.956998690273e+00 3.961350702071e+00 3.964947744887e+00 3.968032161644e+00 3.971391403978e+00 3.975454733828e+00 3.979803747625e+00 3.983700023324e+00 3.986956319327e+00 3.990106123790e+00 3.993736314282e+00 3.997850282384e+00 4.001909606625e+00 4.005449434126e+00 4.008583726365e+00 4.011853498971e+00 4.015587590677e+00 4.019566339759e+00 4.023309023322e+00 4.026606580698e+00 4.029703290533e+00 4.033020933359e+00 4.036699922105e+00 4.040456915477e+00 4.043935285367e+00 4.047095220057e+00 4.050202092966e+00 4.053532532904e+00 4.057094512213e+00 4.060633867894e+00 4.063920040364e+00 4.066991727333e+00 4.070089404910e+00 4.073364158053e+00 4.076770455506e+00 4.080118287176e+00 4.083264493938e+00 4.086269555040e+00 4.089315872016e+00 4.092507556229e+00 4.095803831928e+00 4.099073993170e+00 4.102209279107e+00 4.105214230480e+00 4.108207286622e+00 4.111291890420e+00 4.114469849190e+00 4.117656286304e+00 4.120723446775e+00 4.123605106207e+00 4.126371775433e+00 4.129174017613e+00 4.132087809572e+00 4.135064746394e+00 4.137957427437e+00 4.140652457813e+00 4.143202470239e+00 4.145794643132e+00 4.148559006541e+00 4.151461058444e+00 4.154347978671e+00 4.157065520971e+00 4.159636084281e+00 4.162244489783e+00 4.165031949355e+00 4.167976748808e+00 4.170907389943e+00 4.173656573870e+00 4.176217524712e+00 4.178766774866e+00 4.181460906148e+00 4.184273514748e+00 4.187032039741e+00 4.189571266995e+00 4.191894190077e+00 4.194193761077e+00 4.196626591576e+00 4.199159772794e+00 4.201615689471e+00 4.203838586348e+00 4.205867944329e+00 4.207914002218e+00 4.210136667134e+00 4.212465994901e+00 4.214687154361e+00 4.216672346635e+00 4.218529781686e+00 4.220496898975e+00 4.222682395821e+00 4.224931579088e+00 4.227007111598e+00 4.228862211343e+00 4.230694513257e+00 4.232728660989e+00 4.234950587748e+00 4.237121338865e+00 4.239048344526e+00 4.240826240594e+00 4.242715617973e+00 4.244832408572e+00 4.247014958858e+00 4.248992226090e+00 4.250733277425e+00 4.252483622010e+00 4.254444393847e+00 4.256539356670e+00 4.258495977275e+00 4.260188449207e+00 4.261803007892e+00 4.263583579411e+00 4.265528075546e+00 4.267391028621e+00 4.269006466918e+00 4.270491461864e+00 4.272091452744e+00 4.273858099254e+00 4.275588164828e+00 4.277096022753e+00 4.278455529852e+00 4.279882493017e+00 4.281462906061e+00 4.283034369604e+00 4.284413462316e+00 4.285645753573e+00 4.286923766921e+00 4.288331208812e+00 4.289735145794e+00 4.290975417033e+00 4.292080319706e+00 4.293223918477e+00 4.294484194176e+00 4.295732914166e+00 4.296825404773e+00 4.297804439272e+00 4.298826616127e+00 4.299947888132e+00 4.301047738383e+00 4.301996685971e+00 4.302844977113e+00 4.303744118242e+00 4.304726185738e+00 4.305668843643e+00 4.306465058203e+00 4.307188341028e+00 4.307961343124e+00 4.308795137062e+00 4.309564021879e+00 4.310205765460e+00 4.310808893858e+00 4.311466177006e+00 4.312140589069e+00 4.312725501311e+00 4.313212363415e+00 4.313698870666e+00 4.314237933964e+00 4.314749650657e+00 4.315155234182e+00 4.315495815155e+00 4.315862685295e+00 4.316265446366e+00 4.316603334276e+00 4.316836222863e+00 4.317039414983e+00 4.317278109777e+00 4.317516956648e+00 4.317678804751e+00 4.317757168529e+00 4.317825618252e+00 4.317922086602e+00 4.317984008766e+00 4.317967294223e+00 4.317909892020e+00 4.317850656196e+00 4.317787510101e+00 4.317673333130e+00 4.317497478024e+00 4.317309487708e+00 4.317121247564e+00 4.316892037889e+00 4.316611790022e+00 4.316299560574e+00 4.315986342534e+00 4.315655861303e+00 4.315268339288e+00 4.314840077160e+00 4.314405963343e+00 4.313961172342e+00 4.313481175328e+00 4.312947702714e+00 4.312388121945e+00 4.311829305997e+00 4.311248084514e+00 4.310611704765e+00 4.309944888198e+00 4.309268063514e+00 4.308569486597e+00 4.307830994041e+00 4.307051664152e+00 4.306256133050e+00 4.305446096279e+00 4.304594360357e+00 4.303700483168e+00 4.302783296356e+00 4.301850847408e+00 4.300890311502e+00 4.299881929805e+00 4.298843034583e+00 4.297789261714e+00 4.296709308008e+00 4.295591196728e+00 4.294440003087e+00 4.293266567574e+00 4.292071126856e+00 4.290841407896e+00 4.289579150027e+00 4.288295640057e+00 4.286989700543e+00 4.285650288094e+00 4.284282118920e+00 4.282891093433e+00 4.281474125213e+00 4.280028121766e+00 4.278551601120e+00 4.277049841927e+00 4.275528736817e+00 4.273973036711e+00 4.272388154450e+00 4.270778194025e+00 4.269144986761e+00 4.267483841392e+00 4.265794193514e+00 4.264073308567e+00 4.262331034565e+00 4.260561977189e+00 4.258763379543e+00 4.256941253810e+00 4.255092880713e+00 4.253219513876e+00 4.251321227119e+00 4.249394468949e+00 4.247444557863e+00 4.245469879742e+00 4.243467685961e+00 4.241444170481e+00 4.239395728830e+00 4.237321829247e+00 4.235222285410e+00 4.233095947439e+00 4.230950263426e+00 4.228782342976e+00 4.226581087467e+00 4.224363312488e+00 4.222117210693e+00 4.219848552766e+00 4.217560092401e+00 4.215244849110e+00 4.212906777545e+00 4.210547777881e+00 4.208161033486e+00 4.205759570557e+00 4.203332852282e+00 4.200882367175e+00 4.198409973561e+00 4.195914578203e+00 4.193402966684e+00 4.190868369458e+00 4.188305960228e+00 4.185730089743e+00 4.183128287351e+00 4.180506212211e+00 4.177869358640e+00 4.175203734265e+00 4.172521875433e+00 4.169821041963e+00 4.167095709675e+00 4.164359169395e+00 4.161597042225e+00 4.158815457891e+00 4.156021626801e+00 4.153199331140e+00 4.150365228958e+00 4.147511472447e+00 4.144636136655e+00 4.141750366010e+00 4.138839716306e+00 4.135910959378e+00 4.132972709626e+00 4.130007567691e+00 4.127034807633e+00 4.124042276201e+00 4.121029045658e+00 4.118005985728e+00 4.114961278178e+00 4.111904197629e+00 4.108835319340e+00 4.105741978080e+00 4.102642556983e+00 4.099521897155e+00 4.096387393488e+00 4.093244281949e+00 4.090080043498e+00 4.086908431094e+00 4.083722116845e+00 4.080515452453e+00 4.077305875810e+00 4.074075659870e+00 4.070836475881e+00 4.067586224600e+00 4.064316666106e+00 4.061045741719e+00 4.057756357905e+00 4.054455421213e+00 4.051149728995e+00 4.047822042651e+00 4.044491620485e+00 4.041151457203e+00 4.037794189177e+00 4.034436946031e+00 4.031060639190e+00 4.027680163423e+00 4.024292381862e+00 4.020889374740e+00 4.017487514010e+00 4.014066252994e+00 4.010641669089e+00 4.007213239701e+00 4.003766582718e+00 4.000326064413e+00 3.996870025473e+00 3.993406555730e+00 3.989945069626e+00 3.986464241332e+00 3.982989160370e+00 3.979501599091e+00 3.976005808125e+00 3.972516340858e+00 3.969009504177e+00 3.965506387667e+00 3.961994171716e+00 3.958473981691e+00 3.954963192978e+00 3.951433102926e+00 3.947910280245e+00 3.944381764458e+00 3.940840267429e+00 3.937312724019e+00 3.933770875160e+00 3.930234288958e+00 3.926692931856e+00 3.923142467305e+00 3.919603376306e+00 3.916051187221e+00 3.912505984602e+00 3.908961004074e+00 3.905403518790e+00 3.901859877805e+00 3.898305346300e+00 3.894757101494e+00 3.891211587906e+00 3.887655363703e+00 3.884110703002e+00 3.880559564567e+00 3.877012542844e+00 3.873472746423e+00 3.869921752270e+00 3.866382945951e+00 3.862838496694e+00 3.859297271473e+00 3.855766383719e+00 3.852224964475e+00 3.848694169343e+00 3.845164007796e+00 3.841634485568e+00 3.838115223409e+00 3.834589097748e+00 3.831071206508e+00 3.827554145541e+00 3.824039845925e+00 3.820535076369e+00 3.817025662065e+00 3.813525825989e+00 3.810027008942e+00 3.806529005969e+00 3.803043745985e+00 3.799551380434e+00 3.796069449365e+00 3.792593355105e+00 3.789113912857e+00 3.785648998175e+00 3.782177306064e+00 3.778716695337e+00 3.775263332649e+00 3.771804436026e+00 3.768359965191e+00 3.764913066170e+00 3.761471036422e+00 3.758042521027e+00 3.754604739653e+00 3.751187365468e+00 3.747762351086e+00 3.744342450981e+00 3.740936791563e+00 3.737519961921e+00 3.734123125900e+00 3.730721079591e+00 3.727322373174e+00 3.723937561241e+00 3.720540622982e+00 3.717166527944e+00 3.713781145352e+00 3.710402302224e+00 3.707039349254e+00 3.703656650654e+00 3.700302255587e+00 3.696935176150e+00 3.693574106187e+00 3.690224263496e+00 3.686858531144e+00 3.683521049353e+00 3.680162414194e+00 3.676819540796e+00 3.673484236028e+00 3.670127767062e+00 3.666799941694e+00 3.663451335840e+00 3.660118400511e+00 3.656792755243e+00 3.653447893711e+00 3.650127398524e+00 3.646781647346e+00 3.643456607457e+00 3.640131563401e+00 3.636795243633e+00 3.633479818242e+00 3.630133020982e+00 3.626804936308e+00 3.623473148884e+00 3.620132515574e+00 3.616811867291e+00 3.613457770108e+00 3.610123226997e+00 3.606771003118e+00 3.603418061938e+00 3.600082251018e+00 3.596709728150e+00 3.593361053330e+00 3.589991211130e+00 3.586616500546e+00 3.583257409323e+00 3.579862548521e+00 3.576488874305e+00 3.573090629175e+00 3.569689073457e+00 3.566296574359e+00 3.562870715611e+00 3.559460380830e+00 3.556023544475e+00 3.552584555818e+00 3.549148702979e+00 3.545680804005e+00 3.542223550983e+00 3.538736366006e+00 3.535249218094e+00 3.531759563527e+00 3.528239708309e+00 3.524725675816e+00 3.521178168239e+00 3.517630303669e+00 3.514076720850e+00 3.510491481382e+00 3.506910285431e+00 3.503292517934e+00 3.499671023485e+00 3.496041103896e+00 3.492380096882e+00 3.488722093296e+00 3.485025685663e+00 3.481317375198e+00 3.477602955144e+00 3.473852230602e+00 3.470104228866e+00 3.466318107550e+00 3.462517014553e+00 3.458703978220e+00 3.454851620319e+00 3.451002981993e+00 3.447111965974e+00 3.443203392561e+00 3.439283173650e+00 3.435316060408e+00 3.431351732101e+00 3.427341591536e+00 3.423318124290e+00 3.419273132936e+00 3.415180310367e+00 3.411090701905e+00 3.406953383021e+00 3.402795465940e+00 3.398615730766e+00 3.394388316554e+00 3.390158279032e+00 3.385880961565e+00 3.381581462295e+00 3.377255369972e+00 3.372878119337e+00 3.368498592224e+00 3.364067806693e+00 3.359614990578e+00 3.355131842065e+00 3.350596479421e+00 3.346053982053e+00 3.341459008971e+00 3.336839102449e+00 3.332188361431e+00 3.327482847750e+00 3.322766576534e+00 3.318000864400e+00 3.313203410535e+00 3.308373595938e+00 3.303489072622e+00 3.298590439595e+00 3.293641311414e+00 3.288656980422e+00 3.283642483765e+00 3.278569187657e+00 3.273479670028e+00 3.268339498515e+00 3.263161457418e+00 3.257949742879e+00 3.252682977015e+00 3.247394461716e+00 3.242054094458e+00 3.236677148780e+00 3.231265341884e+00 3.225793790322e+00 3.220301604059e+00 3.214756800728e+00 3.209171309022e+00 3.203553645619e+00 3.197876647860e+00 3.192174510533e+00 3.186418857657e+00 3.180623924702e+00 3.174793741149e+00 3.168905916963e+00 3.162990030010e+00 3.157024927457e+00 3.151014348569e+00 3.144971071922e+00 3.138872237936e+00 3.132739225208e+00 3.126559005898e+00 3.120332773340e+00 3.114074994618e+00 3.107762346021e+00 3.101414255814e+00 3.095019999924e+00 3.088577983866e+00 3.082104403213e+00 3.075577971607e+00 3.069013951457e+00 3.062407423146e+00 3.055753311684e+00 3.049065417709e+00 3.042327593144e+00 3.035551796065e+00 3.028733463159e+00 3.021869973913e+00 3.014971242394e+00 3.008025722874e+00 3.001041319321e+00 2.994017141150e+00 2.986949324256e+00 2.979843198683e+00 2.972695706210e+00 2.965508136609e+00 2.958282951000e+00 2.951013097769e+00 2.943710445765e+00 2.936366273671e+00 2.928979812140e+00 2.921562001252e+00 2.914100260795e+00 2.906604229856e+00 2.899069944593e+00 2.891497026997e+00 2.883892265843e+00 2.876246217564e+00 2.868566598651e+00 2.860853215141e+00 2.853100370742e+00 2.845317884932e+00 2.837497854675e+00 2.829646548230e+00 2.821763040001e+00 2.813840467352e+00 2.805894581169e+00 2.797908420200e+00 2.789895078395e+00 2.781853623842e+00 2.773774378963e+00 2.765674379148e+00 2.757536526630e+00 2.749374787152e+00 2.741186796829e+00 2.732963628369e+00 2.724722708204e+00 2.716446622465e+00 2.708149343581e+00 2.699827030027e+00 2.691474102101e+00 2.683107653496e+00 2.674706292157e+00 2.666287839252e+00 2.657848213772e+00 2.649377610732e+00 2.640900721377e+00 2.632387510575e+00 2.623863415462e+00 2.615320297333e+00 2.606749679553e+00 2.598175213391e+00 2.589567523793e+00 2.580956558250e+00 2.572323626397e+00 2.563668918940e+00 2.555014103353e+00 2.546326927426e+00 2.537639595898e+00 2.528936943670e+00 2.520211927859e+00 2.511495815841e+00 2.502745754145e+00 2.494003233263e+00 2.485245388930e+00 2.476467244424e+00 2.467707916018e+00 2.458910597210e+00 2.450130176920e+00 2.441336802640e+00 2.432525638311e+00 2.423739481333e+00 2.414915562129e+00 2.406115342834e+00 2.397304960287e+00 2.388479325334e+00 2.379687540632e+00 2.370857892876e+00 2.362057563603e+00 2.353253980981e+00 2.344434747897e+00 2.335658353887e+00 2.326844644826e+00 2.318067258864e+00 2.309291527433e+00 2.300501829082e+00 2.291765872823e+00 2.282988374973e+00 2.274259776698e+00 2.265536861627e+00 2.256800091597e+00 2.248130246205e+00 2.239419331942e+00 2.230761795555e+00 2.222120470112e+00 2.213463344514e+00 2.204884587327e+00 2.196265823301e+00 2.187708482386e+00 2.179176631699e+00 2.170628174920e+00 2.162173338160e+00 2.153677358640e+00 2.145249582707e+00 2.136857227998e+00 2.128447507880e+00 2.120145970039e+00 2.111805765101e+00 2.103539593942e+00 2.095321213028e+00 2.087086742619e+00 2.078969116066e+00 2.070821875770e+00 2.062752816822e+00 2.054741335400e+00 2.046714930539e+00 2.038819966422e+00 2.030899242265e+00 2.023064316968e+00 2.015299527792e+00 2.007521241918e+00 1.999885554893e+00 1.992231198296e+00 1.984665214871e+00 1.977184043476e+00 1.969692136256e+00 1.962351887043e+00 1.955005773872e+00 1.947747965496e+00 1.940589902484e+00 1.933422928904e+00 1.926417924379e+00 1.919414000322e+00 1.912504518475e+00 1.905703077060e+00 1.898901551280e+00 1.892265956209e+00 1.885641800850e+00 1.879114940260e+00 1.872706544578e+00 1.866302964025e+00 1.860068735002e+00 1.853855010517e+00 1.847742268689e+00 1.841752695096e+00 1.835772412194e+00 1.829964414321e+00 1.824185029002e+00 1.818506656116e+00 1.812957272554e+00 1.807419938145e+00 1.802053140358e+00 1.796720174984e+00 1.791484679380e+00 1.786378566233e+00 1.781288084269e+00 1.776364695850e+00 1.771476375639e+00 1.766681870013e+00 1.762013574139e+00 1.757358129107e+00 1.752860787752e+00 1.748397995933e+00 1.744021229167e+00 1.739760404493e+00 1.735513618591e+00 1.731410387889e+00 1.727332681521e+00 1.723337310059e+00 1.719440488766e+00 1.715549960820e+00 1.711790237323e+00 1.708044646313e+00 1.704364330387e+00 1.700768120547e+00 1.697165533237e+00 1.693675263964e+00 1.690181602608e+00 1.686742321253e+00 1.683362109525e+00 1.679961327995e+00 1.676649358718e+00 1.673311136236e+00 1.670011367708e+00 1.666741431714e+00 1.663432918843e+00 1.660190880591e+00 1.656894802552e+00 1.653617111884e+00 1.650338586504e+00 1.646999233731e+00 1.643699714824e+00 1.640315179825e+00 1.636925219779e+00 1.633505208502e+00 1.629995448539e+00 1.626497468753e+00 1.622885187342e+00 1.619243283083e+00 1.615538103113e+00 1.611713141893e+00 1.607875756546e+00 1.603885760101e+00 1.599841364746e+00 1.595706139374e+00 1.591417990675e+00 1.587096218999e+00 1.582590383796e+00 1.578001789433e+00 1.573296982612e+00 1.568408513429e+00 1.563462526149e+00 1.558306808444e+00 1.553041844191e+00 1.547643790021e+00 1.542030996443e+00 1.536344838080e+00 1.530425569916e+00 1.524376868871e+00 1.518180366265e+00 1.511747376073e+00 1.505228768015e+00 1.498464814936e+00 1.491551236674e+00 1.484486299490e+00 1.477175405376e+00 1.469767725253e+00 1.462116254073e+00 1.454303943201e+00 1.446349071160e+00 1.438141025652e+00 1.429840574021e+00 1.421309699537e+00 1.412619421690e+00 1.403800013756e+00 1.394745788868e+00 1.385610260854e+00 1.376272117834e+00 1.366793330284e+00 1.357212316931e+00 1.347431813531e+00 1.337593851032e+00 1.327603149429e+00 1.317501549910e+00 1.307350239391e+00 1.297052210002e+00 1.286738177872e+00 1.276342029900e+00 1.265891869455e+00 1.255453843680e+00 1.244953898590e+00 1.234499029525e+00 1.224053605849e+00 1.213636981183e+00 1.203317698486e+00 1.193042754128e+00 1.182903180345e+00 1.172882847917e+00 1.163003942818e+00 1.153324941621e+00 1.143823595137e+00 1.134567951009e+00 1.125562167050e+00 1.116833209801e+00 1.108425860114e+00 1.100344166415e+00 1.092637198463e+00 1.085321740665e+00 1.078427200561e+00 1.071985172178e+00 1.066016283494e+00 1.060554646245e+00 1.055616927625e+00 1.051240311892e+00 1.047430283735e+00 1.044223694854e+00 1.041634588325e+00 1.039670059152e+00 1.038371478561e+00 1.037716633562e+00 1.037744402574e+00 1.038452874802e+00 1.039832310638e+00 1.041918107326e+00 1.044670497008e+00 1.048113810610e+00 1.052232403693e+00 1.057001256219e+00 1.062444375053e+00 1.068501376849e+00 1.075187962577e+00 1.082477034932e+00 1.090325577310e+00 1.098751527378e+00 1.107681677693e+00 1.117123048295e+00 1.127034284990e+00 1.137373666429e+00 1.148139931259e+00 1.159265606128e+00 1.170746081055e+00 1.182538485705e+00 1.194599931366e+00 1.206922608838e+00 1.219441284894e+00 1.232150839462e+00 1.245000987671e+00 1.257962223440e+00 1.271013875261e+00 1.284102274796e+00 1.297226014856e+00 1.310324739431e+00 1.323389867803e+00 1.336389244853e+00 1.349277308350e+00 1.362062521636e+00 1.374676394346e+00 1.387127168843e+00 1.399381224707e+00 1.411393350003e+00 1.423189598476e+00 1.434690911542e+00 1.445919662270e+00 1.456848474537e+00 1.467428477060e+00 1.477702764968e+00 1.487588680495e+00 1.497115628811e+00 1.506268296626e+00 1.514989116346e+00 1.523339578037e+00 1.531238302816e+00 1.538712926640e+00 1.545767446411e+00 1.552338247067e+00 1.558495846521e+00 1.564164505367e+00 1.569376025837e+00 1.574137834544e+00 1.578393207866e+00 1.582216430222e+00 1.585537717496e+00 1.588390708461e+00 1.590790619061e+00 1.592682064202e+00 1.594142481126e+00 1.595107512750e+00 1.595615217145e+00 1.595679690817e+00 1.595253719688e+00 1.594415540480e+00 1.593102446731e+00 1.591354278024e+00 1.589190421158e+00 1.586560352170e+00 1.583545719758e+00 1.580087884666e+00 1.576221291247e+00 1.571968923561e+00 1.567280215292e+00 1.562235293829e+00 1.556773631376e+00 1.550929341450e+00 1.544727929250e+00 1.538109085716e+00 1.531157129627e+00 1.523807014457e+00 1.516090823883e+00 1.508027600635e+00 1.499559462143e+00 1.490765151229e+00 1.481575037598e+00 1.472019859198e+00 1.462117703884e+00 1.451804094382e+00 1.441158816290e+00 1.430108563971e+00 1.418683114487e+00 1.406898165867e+00 1.394687919756e+00 1.382134456171e+00 1.369164700749e+00 1.355806063743e+00 1.342084753398e+00 1.327930753083e+00 1.313433855664e+00 1.298529356231e+00 1.283243527978e+00 1.267618322798e+00 1.251592772147e+00 1.235259130657e+00 1.218579654361e+00 1.201584572951e+00 1.184334014421e+00 1.166793181200e+00 1.149059967679e+00 1.131129754452e+00 1.113056199402e+00 1.094914032449e+00 1.076711571597e+00 1.058565733718e+00 1.040501472624e+00 1.022617979197e+00 1.005004407951e+00 9.877148404564e-01 9.709012543220e-01 9.546085624294e-01 9.389813934354e-01 9.241279096787e-01 9.101280129092e-01 8.971567524357e-01 8.852653183332e-01 8.746061578490e-01 8.652799246810e-01 8.573453180983e-01 8.509498032815e-01 8.460968086465e-01 8.428804891246e-01 8.413248948984e-01 8.414141514675e-01 8.431865246548e-01 8.465502574327e-01 8.514936878725e-01 8.579244059316e-01 8.657304614623e-01 8.748416185554e-01 8.850799164762e-01 8.963590655791e-01 9.085075498497e-01 9.213750232953e-01 9.348450162166e-01 9.487159265677e-01 9.628927878203e-01 9.771972922438e-01 9.914942864161e-01 1.005680813984e+00 1.019580358101e+00 1.033134364644e+00 1.046194102738e+00 1.058666938227e+00 1.070498482756e+00 1.081553292150e+00 1.091822361279e+00 1.101212285381e+00 1.109673064950e+00 1.117207522670e+00 1.123732872540e+00 1.129289062550e+00 1.133836527846e+00 1.137378473557e+00 1.139964959133e+00 1.141562038879e+00 1.142253680259e+00 1.142050604533e+00 1.140985761307e+00 1.139151702076e+00 1.136547775633e+00 1.133274383360e+00 1.129373946039e+00 1.124890708752e+00 1.119919756739e+00 1.114475256936e+00 1.108639212356e+00 1.102449303180e+00 1.095933098650e+00 1.089150284585e+00 1.082096163737e+00 1.074807908372e+00 1.067280904646e+00 1.059518040877e+00 1.051511094426e+00 1.043230573929e+00 1.034675517780e+00 1.025792821506e+00 1.016572154330e+00 1.006982606726e+00 9.969828628357e-01 9.865861251579e-01 9.757535813352e-01 9.645137237136e-01 9.528901646689e-01 9.409063058579e-01 9.286754724265e-01 9.162524497483e-01 9.037916399192e-01 8.914623042987e-01 8.794253014937e-01 8.679543578824e-01 8.572768342804e-01 8.476855124571e-01 8.394919332473e-01 8.329874083024e-01 8.284988223891e-01 8.262849038982e-01 8.266061946139e-01 8.296453309703e-01 8.355080153862e-01 8.442597877360e-01 8.558219835595e-01 8.700789140232e-01 8.868106417568e-01 9.057242453439e-01 9.264853772902e-01 9.486912500349e-01 9.719461714397e-01 9.957976093530e-01 1.019827453928e+00 1.043622049223e+00 1.066756411527e+00 1.088890027100e+00 1.109661200835e+00 1.128785736543e+00 1.146024140627e+00 1.161156954344e+00 1.174079964342e+00 1.184671252027e+00 1.192924751461e+00 1.198891947738e+00 1.202628459627e+00 1.204329945338e+00 1.204175282779e+00 1.202418625825e+00 1.199365715931e+00 1.195306181969e+00 1.190595487606e+00 1.185539504530e+00 1.180446041307e+00 1.175595736874e+00 1.171177567531e+00 1.167352859972e+00 1.164166976237e+00 1.161595884816e+00 1.159525838401e+00 1.157743213558e+00 1.156001337797e+00 1.153950877444e+00 1.151255750361e+00 1.147546581381e+00 1.142466971938e+00 1.135736687900e+00 1.127079035049e+00 1.116359915046e+00 1.103511664909e+00 1.088572780579e+00 1.071749155417e+00 1.053295644331e+00 1.033662437886e+00 1.013363848264e+00 9.929816103785e-01 9.732264322838e-01 9.547208861018e-01 9.381194733733e-01 9.239680734872e-01 9.126192939623e-01 9.043129987170e-01 8.989955673806e-01 8.964559016704e-01 8.962787501891e-01 8.978930680034e-01 9.007085471073e-01 9.040635060631e-01 9.074163966672e-01 9.103175356553e-01 9.124648219130e-01 9.137825698219e-01 9.143303585266e-01 9.144086125323e-01 9.144272557514e-01 9.149049757457e-01 9.164330802301e-01 9.194976352608e-01 9.245397248367e-01 9.317656693459e-01 9.411653381653e-01 9.525204449086e-01 9.653251217142e-01 9.789853309929e-01 9.927542649801e-01 1.005880633261e+00 1.017714675824e+00 1.027676601970e+00 1.035431518373e+00 1.040815420257e+00 1.043875116982e+00 1.044882575847e+00 1.044184731974e+00 1.042246441324e+00 1.039478393079e+00 1.036193372108e+00 1.032551050446e+00 1.028467673561e+00 1.023720676043e+00 1.017924239608e+00 1.010701057417e+00 1.001814893552e+00 9.912592966444e-01 9.794836577711e-01 9.673596760566e-01 9.562337608017e-01 9.477678570159e-01 9.436267345923e-01 9.451886739414e-01 9.530481874340e-01 9.668349959216e-01 9.851223987985e-01 1.005612379441e+00 1.025636107489e+00 1.042509844334e+00 1.054104583495e+00 1.059193937540e+00 1.057698709765e+00 1.050893742902e+00 1.041234907237e+00 1.032110022814e+00 1.027137020273e+00 1.029253257446e+00 1.039872857033e+00 1.058223936452e+00 1.081543231055e+00 1.105703755211e+00 1.126228283967e+00 1.139387299544e+00 1.142973359206e+00 1.137024191350e+00 1.124050330638e+00 1.108730475515e+00 1.096711834155e+00 1.092010467393e+00 1.089085993820e+00 1.081894142813e+00 1.072609733751e+00 1.056761046551e+00 9.294197826824e-01 7.954260409916e-01 8.240339781922e-01 9.609174214432e-01 1.035820410239e+00 1.002078983621e+00 9.372839110229e-01 9.300095591667e-01 9.448523042216e-01 8.878656518858e-01 7.604025642184e-01 7.051934826288e-01 8.170350793071e-01 9.483686791628e-01 9.565230457855e-01 8.402728932156e-01 7.370652784965e-01 7.882058160894e-01 9.029641408211e-01 9.285573643980e-01 8.386650710059e-01 7.300750844811e-01 7.217868720441e-01 7.823287286741e-01 8.093016769023e-01 7.957957771519e-01 8.090821609952e-01 8.615647168720e-01 8.778567454590e-01 8.113608843058e-01 7.262145039216e-01 7.516799237675e-01 8.728231114239e-01 9.503769659635e-01 9.193193249524e-01 8.336527033187e-01 8.035075288364e-01 8.406134171176e-01 8.512050720913e-01 8.118446316967e-01 8.288576393072e-01 9.692988299862e-01 1.110997095876e+00 1.109491705453e+00 9.325894946561e-01 7.152143448062e-01 7.362706843029e-01 9.548810811911e-01 1.095309741244e+00 1.060888020092e+00 9.257005942715e-01 8.624495603900e-01 9.298648323451e-01 9.921866260541e-01 9.653611414123e-01 9.157306615209e-01 9.549907168192e-01 1.045701333628e+00 1.054380474895e+00 9.355191538605e-01 8.043989276738e-01 8.551020069675e-01 1.036417627280e+00 1.146961881719e+00 1.106143415630e+00 9.735774932085e-01 8.874620442487e-01 9.065605128489e-01 9.421667059611e-01 9.345023129749e-01 9.333137701599e-01 9.929589442996e-01 1.057784890820e+00 1.036311366171e+00 9.205780546479e-01 8.197576892689e-01 8.541467792089e-01 9.614407068317e-01 1.011883338616e+00 9.801122268974e-01 9.353709815710e-01 9.339020237065e-01 9.364854762959e-01 8.926741885793e-01 8.487479537601e-01 9.004056443794e-01 1.014055715711e+00 1.057789565764e+00 9.711553048046e-01 8.340802491803e-01 8.161369311957e-01 9.170934611701e-01 9.585480944052e-01 8.652939043244e-01 7.607062572614e-01 8.462627934296e-01 1.023107710443e+00 1.059066281412e+00 8.762185163096e-01 6.277103590248e-01 7.087575788616e-01 1.000506456516e+00 1.126074462061e+00 9.760228642443e-01 6.868486325030e-01 7.030793724585e-01 1.023504691336e+00 1.199964847919e+00 1.072627094413e+00 7.308488088605e-01 6.227324092972e-01 9.588744891426e-01 1.212679316593e+00 1.168604288884e+00 8.789515300982e-01 6.694180362342e-01 8.546280881100e-01 1.064339112266e+00 1.029063382371e+00 7.970360664524e-01 7.177951626762e-01 9.671271341031e-01 1.159639880066e+00 1.072843051958e+00 7.579973260128e-01 6.416619238826e-01 9.851605792873e-01 1.265895589035e+00 1.226814603167e+00 8.827086578637e-01 5.858143601354e-01 8.815499067147e-01 1.254531939635e+00 1.327803909707e+00 1.056212828531e+00 6.379751244763e-01 6.635717578762e-01 1.041423109146e+00 1.225803192517e+00 1.098988928690e+00 7.775223112124e-01 6.428705285602e-01 8.866616150939e-01 1.095811099474e+00 1.076425988509e+00 8.718106353052e-01 7.140243320100e-01 8.368715019999e-01 1.061537799928e+00 1.169816005297e+00 1.103907659558e+00 9.098084936157e-01 7.308632961573e-01 7.757314966123e-01 1.011634642950e+00 1.216288143603e+00 1.243624045689e+00 1.046144338501e+00 7.077223194522e-01 5.914990082992e-01 9.019611263160e-01 1.185655673632e+00 1.216392201090e+00 9.789124286968e-01 6.560098815397e-01 6.769727772469e-01 9.616015881932e-01 1.102688819153e+00 9.996760453323e-01 7.797745271513e-01 7.529456369863e-01 9.506452370276e-01 1.068008965085e+00 9.731363875810e-01 7.584651469789e-01 7.199920176655e-01 9.293622110720e-01 1.091702432574e+00 1.058659221707e+00 8.747961736360e-01 7.387355573914e-01 8.105827149745e-01 9.464281841341e-01 9.965026719316e-01 9.691454427783e-01 9.445352319024e-01 9.465161006677e-01 9.261577878102e-01 8.804538002093e-01 8.975692845229e-01 1.013159435294e+00 1.116147859899e+00 1.100722220463e+00
 3.493806008046e+00 3.497081588511e+00 3.504358284536e+00 3.511695524490e+00 3.515128075798e+00 3.516239073678e+00 3.519833876551e+00 3.527168498783e+00 3.534273243075e+00 3.537526138082e+00 3.538667102111e+00 3.542362860545e+00 3.549714147458e+00 3.556669481730e+00 3.559684867095e+00 3.560743260277e+00 3.564608267599e+00 3.572073741099e+00 3.578839757747e+00 3.581608945991e+00 3.582725424356e+00 3.586839687308e+00 3.594365064678e+00 3.600918066797e+00 3.603466783874e+00 3.604588402644e+00 3.608900198320e+00 3.616524028775e+00 3.622841904826e+00 3.625046595106e+00 3.626187180902e+00 3.630831144354e+00 3.638533787743e+00 3.644493270743e+00 3.646424908823e+00 3.647746530263e+00 3.652689279864e+00 3.660313601190e+00 3.665900870652e+00 3.667642353111e+00 3.669164555625e+00 3.674360939065e+00 3.681864825438e+00 3.687054457435e+00 3.688655448194e+00 3.690474339538e+00 3.695911641321e+00 3.703189011651e+00 3.708008238249e+00 3.709608227006e+00 3.711704848726e+00 3.717202017535e+00 3.724191199932e+00 3.728733818822e+00 3.730376639320e+00 3.732676663105e+00 3.738158085822e+00 3.744848475716e+00 3.749180176760e+00 3.750958177362e+00 3.753457097473e+00 3.758821129076e+00 3.765192732690e+00 3.769426093526e+00 3.771381298575e+00 3.773982184867e+00 3.779153093767e+00 3.785258520710e+00 3.789451861435e+00 3.791572605044e+00 3.794235139107e+00 3.799186805077e+00 3.805025169063e+00 3.809247206207e+00 3.811571463886e+00 3.814200576652e+00 3.818822275123e+00 3.824426450564e+00 3.828732334521e+00 3.831246085986e+00 3.833825736099e+00 3.838121464939e+00 3.843465486733e+00 3.847875683624e+00 3.850661742390e+00 3.853208000265e+00 3.857125097682e+00 3.862192094254e+00 3.866711804144e+00 3.869747776506e+00 3.872282492813e+00 3.875847292409e+00 3.880579089016e+00 3.885155798310e+00 3.888506268046e+00 3.891095477789e+00 3.894286829567e+00 3.898625154441e+00 3.903199278690e+00 3.906841297422e+00 3.909580528287e+00 3.912502277479e+00 3.916391468409e+00 3.920827714925e+00 3.924761188506e+00 3.927764053532e+00 3.930522613603e+00 3.933962510166e+00 3.938127637864e+00 3.942196322499e+00 3.945513632814e+00 3.948305337826e+00 3.951363955902e+00 3.955124042400e+00 3.959180830326e+00 3.962786806902e+00 3.965751585755e+00 3.968597558233e+00 3.971919483626e+00 3.975726527355e+00 3.979486855301e+00 3.982731826705e+00 3.985560971882e+00 3.988518206747e+00 3.991936143998e+00 3.995604448579e+00 3.999043786344e+00 4.002033780249e+00 4.004816220042e+00 4.007811889493e+00 4.011168070158e+00 4.014609588953e+00 4.017775265946e+00 4.020616353681e+00 4.023399019565e+00 4.026398518310e+00 4.029633848744e+00 4.032850883046e+00 4.035812303192e+00 4.038555696681e+00 4.041319395480e+00 4.044258641553e+00 4.047331199485e+00 4.050346628359e+00 4.053159223034e+00 4.055825795189e+00 4.058529823997e+00 4.061379076392e+00 4.064330277597e+00 4.067260672270e+00 4.070053697373e+00 4.072715063465e+00 4.075359282946e+00 4.078093456119e+00 4.080920642854e+00 4.083758140119e+00 4.086478074555e+00 4.089010418049e+00 4.091423449808e+00 4.093865167564e+00 4.096419238433e+00 4.099037014177e+00 4.101572211324e+00 4.103908323300e+00 4.106094850826e+00 4.108316930947e+00 4.110709505746e+00 4.113237607254e+00 4.115755659325e+00 4.118103374725e+00 4.120301244309e+00 4.122530900739e+00 4.124936542183e+00 4.127499618232e+00 4.130054149026e+00 4.132428934003e+00 4.134611797813e+00 4.136778469897e+00 4.139085257546e+00 4.141512434278e+00 4.143892389033e+00 4.146051216488e+00 4.147992275402e+00 4.149901178316e+00 4.151939504359e+00 4.154083859679e+00 4.156152679026e+00 4.157986573279e+00 4.159623248305e+00 4.161268905606e+00 4.163089552591e+00 4.165017129577e+00 4.166841096840e+00 4.168427547276e+00 4.169880298818e+00 4.171435475496e+00 4.173206773624e+00 4.175045545489e+00 4.176714033213e+00 4.178160297392e+00 4.179573999771e+00 4.181185110803e+00 4.182986209549e+00 4.184741245955e+00 4.186254137466e+00 4.187611635293e+00 4.189071325097e+00 4.190760737451e+00 4.192518651748e+00 4.194073943585e+00 4.195394237360e+00 4.196712234971e+00 4.198237149354e+00 4.199900972909e+00 4.201433073872e+00 4.202696365842e+00 4.203877071779e+00 4.205217926409e+00 4.206724669755e+00 4.208155915931e+00 4.209341551811e+00 4.210387091022e+00 4.211543029663e+00 4.212866725055e+00 4.214159761335e+00 4.215229406873e+00 4.216146253143e+00 4.217125830858e+00 4.218257955643e+00 4.219386281275e+00 4.220322156934e+00 4.221106420955e+00 4.221933316478e+00 4.222887475558e+00 4.223841300015e+00 4.224633535705e+00 4.225286320690e+00 4.225973547905e+00 4.226775253124e+00 4.227569235755e+00 4.228208090093e+00 4.228729459723e+00 4.229287662001e+00 4.229949290773e+00 4.230588023718e+00 4.231076847144e+00 4.231461970667e+00 4.231894652656e+00 4.232412700213e+00 4.232889376538e+00 4.233221587383e+00 4.233475595878e+00 4.233778948887e+00 4.234142392973e+00 4.234442217720e+00 4.234614877880e+00 4.234745253169e+00 4.234927403743e+00 4.235128372446e+00 4.235240734999e+00 4.235251613687e+00 4.235261756149e+00 4.235323412130e+00 4.235356978070e+00 4.235287455903e+00 4.235147106594e+00 4.235034216607e+00 4.234956106056e+00 4.234813304689e+00 4.234566507815e+00 4.234287086601e+00 4.234040910308e+00 4.233795876887e+00 4.233477732436e+00 4.233071034274e+00 4.232654351958e+00 4.232265233905e+00 4.231842289417e+00 4.231339693210e+00 4.230796147262e+00 4.230250163540e+00 4.229698687151e+00 4.229098931009e+00 4.228435598342e+00 4.227759871354e+00 4.227083054699e+00 4.226366468190e+00 4.225597169552e+00 4.224796469520e+00 4.223994664081e+00 4.223175188834e+00 4.222298657464e+00 4.221380133889e+00 4.220457006825e+00 4.219523599586e+00 4.218553972155e+00 4.217530577811e+00 4.216480698818e+00 4.215432340431e+00 4.214360029809e+00 4.213234022107e+00 4.212078971102e+00 4.210912031167e+00 4.209722207733e+00 4.208494394097e+00 4.207226023618e+00 4.205940314497e+00 4.204640394083e+00 4.203301930923e+00 4.201917396245e+00 4.200511737612e+00 4.199090017558e+00 4.197640958546e+00 4.196145662413e+00 4.194618792200e+00 4.193078427392e+00 4.191510547931e+00 4.189905590632e+00 4.188269141217e+00 4.186611353076e+00 4.184930328611e+00 4.183216997177e+00 4.181470328151e+00 4.179703205822e+00 4.177915761518e+00 4.176095107397e+00 4.174244765636e+00 4.172372499457e+00 4.170476577937e+00 4.168551597297e+00 4.166597051233e+00 4.164618485954e+00 4.162619457395e+00 4.160589358026e+00 4.158528873473e+00 4.156446404000e+00 4.154338485135e+00 4.152206632367e+00 4.150045619899e+00 4.147856980919e+00 4.145644532922e+00 4.143409327131e+00 4.141143485140e+00 4.138857371500e+00 4.136544345640e+00 4.134209440775e+00 4.131850503901e+00 4.129463261601e+00 4.127055478425e+00 4.124623479025e+00 4.122166810518e+00 4.119691011480e+00 4.117188712489e+00 4.114664853669e+00 4.112117466798e+00 4.109543336305e+00 4.106952090238e+00 4.104340292643e+00 4.101698644179e+00 4.099038916601e+00 4.096356297856e+00 4.093650120826e+00 4.090929205501e+00 4.088180600877e+00 4.085412962705e+00 4.082624594778e+00 4.079813256551e+00 4.076987631245e+00 4.074139664567e+00 4.071269278436e+00 4.068380166238e+00 4.065470144566e+00 4.062547478490e+00 4.059602331244e+00 4.056632680468e+00 4.053652022734e+00 4.050647037100e+00 4.047628076641e+00 4.044593573261e+00 4.041532332008e+00 4.038460653334e+00 4.035370638387e+00 4.032258884925e+00 4.029139787810e+00 4.025997544957e+00 4.022838549667e+00 4.019670814799e+00 4.016478609894e+00 4.013275411300e+00 4.010057142950e+00 4.006820640716e+00 4.003578054810e+00 4.000310366947e+00 3.997032794837e+00 3.993745202336e+00 3.990434962728e+00 3.987121045914e+00 3.983790977583e+00 3.980443617705e+00 3.977090871130e+00 3.973719042664e+00 3.970339576237e+00 3.966949619702e+00 3.963543603925e+00 3.960131211038e+00 3.956703682209e+00 3.953264140327e+00 3.949823252133e+00 3.946362253538e+00 3.942899930940e+00 3.939424157540e+00 3.935935591960e+00 3.932447368176e+00 3.928941014555e+00 3.925432421290e+00 3.921915527530e+00 3.918383950320e+00 3.914856305792e+00 3.911313728544e+00 3.907765323559e+00 3.904215116863e+00 3.900648815114e+00 3.897084896846e+00 3.893513982324e+00 3.889932766522e+00 3.886354318369e+00 3.882763283418e+00 3.879172976421e+00 3.875578911394e+00 3.871977008666e+00 3.868378604949e+00 3.864767099297e+00 3.861157290773e+00 3.857548397928e+00 3.853926913965e+00 3.850316988356e+00 3.846695742688e+00 3.843072204583e+00 3.839457094210e+00 3.835829091582e+00 3.832209648078e+00 3.828583770810e+00 3.824956344312e+00 3.821340053773e+00 3.817711776005e+00 3.814093478129e+00 3.810471948273e+00 3.806846563704e+00 3.803235133811e+00 3.799613644690e+00 3.796003675680e+00 3.792392550716e+00 3.788776423115e+00 3.785177973305e+00 3.781572230960e+00 3.777977794087e+00 3.774384813531e+00 3.770787951698e+00 3.767206967917e+00 3.763621487442e+00 3.760047729342e+00 3.756480153317e+00 3.752906211736e+00 3.749352927505e+00 3.745794867584e+00 3.742248680920e+00 3.738711554842e+00 3.735169033362e+00 3.731643911577e+00 3.728121216905e+00 3.724606041544e+00 3.721106083827e+00 3.717600003061e+00 3.714114430672e+00 3.710626241163e+00 3.707150085159e+00 3.703689878603e+00 3.700225652974e+00 3.696778567087e+00 3.693337869644e+00 3.689903019205e+00 3.686487136373e+00 3.683068674464e+00 3.679666640793e+00 3.676270408270e+00 3.672884018674e+00 3.669513002090e+00 3.666143743078e+00 3.662789535691e+00 3.659444649791e+00 3.656107388428e+00 3.652786627621e+00 3.649466079177e+00 3.646162572600e+00 3.642870661285e+00 3.639582304776e+00 3.636313868582e+00 3.633046196768e+00 3.629795570853e+00 3.626556503031e+00 3.623322116028e+00 3.620104034924e+00 3.616892524532e+00 3.613691389243e+00 3.610507466243e+00 3.607324440673e+00 3.604165445361e+00 3.601004875629e+00 3.597856424933e+00 3.594725942566e+00 3.591592411884e+00 3.588484995846e+00 3.585375811064e+00 3.582279387554e+00 3.579198581900e+00 3.576115103541e+00 3.573058352103e+00 3.569996265031e+00 3.566946453690e+00 3.563916380268e+00 3.560875492545e+00 3.557866000852e+00 3.554849953499e+00 3.551846294952e+00 3.548855964496e+00 3.545859684425e+00 3.542892335173e+00 3.539912126684e+00 3.536953645379e+00 3.534003393004e+00 3.531040603338e+00 3.528111366547e+00 3.525164334479e+00 3.522239906912e+00 3.519325631328e+00 3.516397889045e+00 3.513499588038e+00 3.510580314035e+00 3.507687592230e+00 3.504796909751e+00 3.501900588536e+00 3.499029107037e+00 3.496129950160e+00 3.493255896341e+00 3.490379926602e+00 3.487499854518e+00 3.484644646836e+00 3.481758332057e+00 3.478896885645e+00 3.476022751258e+00 3.473149950571e+00 3.470297147945e+00 3.467411986238e+00 3.464554490858e+00 3.461678360604e+00 3.458803132905e+00 3.455943330832e+00 3.453053912253e+00 3.450187479142e+00 3.447299750982e+00 3.444412993263e+00 3.441537440649e+00 3.438630521504e+00 3.435743677023e+00 3.432830133494e+00 3.429918990538e+00 3.427015163432e+00 3.424078440181e+00 3.421158056401e+00 3.418206930723e+00 3.415261721783e+00 3.412312163747e+00 3.409336424366e+00 3.406369363293e+00 3.403369479065e+00 3.400371902717e+00 3.397369709526e+00 3.394338810626e+00 3.391313017793e+00 3.388252130674e+00 3.385187333493e+00 3.382119128313e+00 3.379018970540e+00 3.375924261492e+00 3.372792025719e+00 3.369648836790e+00 3.366500281144e+00 3.363316637151e+00 3.360138191995e+00 3.356921038287e+00 3.353690809010e+00 3.350449572792e+00 3.347168095528e+00 3.343892107295e+00 3.340572846583e+00 3.337238379307e+00 3.333893394171e+00 3.330500892624e+00 3.327111065728e+00 3.323676905948e+00 3.320228439948e+00 3.316759468949e+00 3.313241092357e+00 3.309730927872e+00 3.306167830471e+00 3.302586871056e+00 3.298983776075e+00 3.295330706712e+00 3.291677574672e+00 3.287975879937e+00 3.284252176704e+00 3.280501549645e+00 3.276698587052e+00 3.272894799690e+00 3.269038249091e+00 3.265158935143e+00 3.261249814146e+00 3.257287042825e+00 3.253317503086e+00 3.249294500189e+00 3.245246228969e+00 3.241166499880e+00 3.237030356159e+00 3.232883897623e+00 3.228686606643e+00 3.224457106597e+00 3.220195973558e+00 3.215877686388e+00 3.211545421800e+00 3.207161899760e+00 3.202740916525e+00 3.198290288184e+00 3.193780031842e+00 3.189252995666e+00 3.184674362640e+00 3.180056078658e+00 3.175405391548e+00 3.170695610206e+00 3.165966597435e+00 3.161183100268e+00 3.156361154132e+00 3.151505218320e+00 3.146588385054e+00 3.141649424926e+00 3.136658112569e+00 3.131624891814e+00 3.126558390182e+00 3.121432397312e+00 3.116279135174e+00 3.111074943375e+00 3.105827047139e+00 3.100545350179e+00 3.095203230390e+00 3.089834251230e+00 3.084414154874e+00 3.078950352503e+00 3.073450508481e+00 3.067895532888e+00 3.062306062170e+00 3.056668697707e+00 3.050986133584e+00 3.045268636668e+00 3.039497553601e+00 3.033691324558e+00 3.027837281900e+00 3.021937309937e+00 3.016002778983e+00 3.010015686329e+00 3.003993488906e+00 2.997925202286e+00 2.991811649590e+00 2.985663493545e+00 2.979464252630e+00 2.973228998194e+00 2.966950517562e+00 2.960628518189e+00 2.954268648187e+00 2.947863846112e+00 2.941421142013e+00 2.934936198966e+00 2.928410026916e+00 2.921847438707e+00 2.915242318580e+00 2.908597041258e+00 2.901915823819e+00 2.895190821708e+00 2.888432580456e+00 2.881634051626e+00 2.874795334744e+00 2.867925044724e+00 2.861012320485e+00 2.854067172934e+00 2.847081591761e+00 2.840060316130e+00 2.833008064440e+00 2.825916067223e+00 2.818793557813e+00 2.811635370604e+00 2.804440616616e+00 2.797217922591e+00 2.789958919765e+00 2.782671273465e+00 2.775350283232e+00 2.767994741066e+00 2.760616012673e+00 2.753198440129e+00 2.745757143944e+00 2.738287678346e+00 2.730784075890e+00 2.723259468462e+00 2.715699482423e+00 2.708120208657e+00 2.700512816370e+00 2.692874976511e+00 2.685222057605e+00 2.677533491135e+00 2.669828660373e+00 2.662099516374e+00 2.654343050948e+00 2.646574487311e+00 2.638773548474e+00 2.630958672045e+00 2.623123567905e+00 2.615261650239e+00 2.607394756027e+00 2.599494219338e+00 2.591587132154e+00 2.583661070441e+00 2.575711815566e+00 2.567761558889e+00 2.559778002137e+00 2.551797302727e+00 2.543794464256e+00 2.535773439657e+00 2.527756045444e+00 2.519705819085e+00 2.511662655707e+00 2.503603728106e+00 2.495527023035e+00 2.487461135589e+00 2.479361662100e+00 2.471274778606e+00 2.463175301646e+00 2.455057293057e+00 2.446961029522e+00 2.438827414741e+00 2.430716620551e+00 2.422593021071e+00 2.414454727936e+00 2.406343829650e+00 2.398196148239e+00 2.390076918927e+00 2.381948010870e+00 2.373805694468e+00 2.365701002341e+00 2.357558608642e+00 2.349449694407e+00 2.341337631893e+00 2.333209808234e+00 2.325131088338e+00 2.317013266134e+00 2.308935003821e+00 2.300859301028e+00 2.292768468088e+00 2.284737297547e+00 2.276661139566e+00 2.268636995926e+00 2.260619684607e+00 2.252587668327e+00 2.244624465648e+00 2.236619364484e+00 2.228667702733e+00 2.220734069210e+00 2.212780696541e+00 2.204909586293e+00 2.196996459090e+00 2.189142838918e+00 2.181317156271e+00 2.173469303624e+00 2.165717569750e+00 2.157920767443e+00 2.150190879554e+00 2.142496514595e+00 2.134778393652e+00 2.127169547286e+00 2.119519280605e+00 2.111938291898e+00 2.104404040350e+00 2.096848498233e+00 2.089406779922e+00 2.081931871641e+00 2.074527916433e+00 2.067182663894e+00 2.059811020435e+00 2.052570675800e+00 2.045296936575e+00 2.038102408301e+00 2.030973802863e+00 2.023822129542e+00 2.016807919322e+00 2.009768792843e+00 2.002807652870e+00 1.995924725991e+00 1.989023206690e+00 1.982263087808e+00 1.975489725074e+00 1.968791818969e+00 1.962186891114e+00 1.955560189020e+00 1.949084621752e+00 1.942601166445e+00 1.936196118696e+00 1.929890767010e+00 1.923570201990e+00 1.917400547836e+00 1.911232203037e+00 1.905144989562e+00 1.899162287972e+00 1.893168290209e+00 1.887327563480e+00 1.881493590354e+00 1.875740543583e+00 1.870095993097e+00 1.864441789539e+00 1.858942238599e+00 1.853454406851e+00 1.848045798512e+00 1.842746598160e+00 1.837441298497e+00 1.832283601197e+00 1.827141105759e+00 1.822073203587e+00 1.817113519412e+00 1.812147456841e+00 1.807324390854e+00 1.802515847281e+00 1.797774012788e+00 1.793136852727e+00 1.788488992561e+00 1.783972283308e+00 1.779466116703e+00 1.775021365369e+00 1.770666020523e+00 1.766299904988e+00 1.762049427211e+00 1.757800672984e+00 1.753604004328e+00 1.749483001037e+00 1.745338259704e+00 1.741297942871e+00 1.737244132550e+00 1.733228277886e+00 1.729269763374e+00 1.725274799745e+00 1.721367171749e+00 1.717426908370e+00 1.713513514865e+00 1.709631557714e+00 1.705699443206e+00 1.701831678441e+00 1.697908281274e+00 1.693994471863e+00 1.690086988360e+00 1.686109111550e+00 1.682174456579e+00 1.678158969370e+00 1.674130659773e+00 1.670081856878e+00 1.665941333706e+00 1.661818268538e+00 1.657583241724e+00 1.653316485574e+00 1.649001732841e+00 1.644564495737e+00 1.640121873347e+00 1.635541934048e+00 1.630903131791e+00 1.626189153063e+00 1.621325467522e+00 1.616433029161e+00 1.611369290173e+00 1.606225572399e+00 1.600982133361e+00 1.595558181225e+00 1.590087016647e+00 1.584419076233e+00 1.578643893999e+00 1.572750724478e+00 1.566648028890e+00 1.560479914176e+00 1.554093933256e+00 1.547577401491e+00 1.540930423744e+00 1.534050565499e+00 1.527091561194e+00 1.519899620318e+00 1.512560026577e+00 1.505082140354e+00 1.497355934083e+00 1.489542794645e+00 1.481491908452e+00 1.473279301334e+00 1.464931536232e+00 1.456333132639e+00 1.447643090076e+00 1.438726109224e+00 1.429644226388e+00 1.420440791983e+00 1.410991823854e+00 1.401460995134e+00 1.391727751025e+00 1.381838169448e+00 1.371851036386e+00 1.361649006662e+00 1.351382328181e+00 1.340954291815e+00 1.330398994798e+00 1.319785201782e+00 1.309002511831e+00 1.298192572213e+00 1.287282658243e+00 1.276291852488e+00 1.265302844297e+00 1.254216945391e+00 1.243157634384e+00 1.232084254025e+00 1.221001924430e+00 1.209998812723e+00 1.199000924214e+00 1.188105954427e+00 1.177304605583e+00 1.166597404555e+00 1.156069123182e+00 1.145670581195e+00 1.135482831407e+00 1.125515477099e+00 1.115772636312e+00 1.106327311305e+00 1.097161440645e+00 1.088332631684e+00 1.079865862993e+00 1.071775444987e+00 1.064114753652e+00 1.056891908105e+00 1.050144628218e+00 1.043905242839e+00 1.038191164209e+00 1.033037774837e+00 1.028465436393e+00 1.024498462448e+00 1.021160585287e+00 1.018475371151e+00 1.016449275273e+00 1.015113324629e+00 1.014468430805e+00 1.014527235331e+00 1.015309249968e+00 1.016792734559e+00 1.019007106792e+00 1.021934909206e+00 1.025568228408e+00 1.029920684950e+00 1.034949326133e+00 1.040670796251e+00 1.047051177610e+00 1.054069079990e+00 1.061726235176e+00 1.069963639302e+00 1.078786897999e+00 1.088154241611e+00 1.098030018870e+00 1.108410549597e+00 1.119231250537e+00 1.130485809012e+00 1.142128029859e+00 1.154122639993e+00 1.166452303739e+00 1.179059628120e+00 1.191931282290e+00 1.205022421921e+00 1.218299844246e+00 1.231740332376e+00 1.245293293803e+00 1.258948762021e+00 1.272652256246e+00 1.286391766923e+00 1.300127769601e+00 1.313825639579e+00 1.327481341482e+00 1.341029017796e+00 1.354479366741e+00 1.367786063204e+00 1.380918816957e+00 1.393886912531e+00 1.406616717000e+00 1.419135165740e+00 1.431397382524e+00 1.443371962431e+00 1.455086303158e+00 1.466458089634e+00 1.477527900302e+00 1.488255766326e+00 1.498607364105e+00 1.508627510823e+00 1.518232864769e+00 1.527464365675e+00 1.536300832279e+00 1.544697396027e+00 1.552712695983e+00 1.560268583401e+00 1.567404508637e+00 1.574115187714e+00 1.580350289171e+00 1.586178479537e+00 1.591525194222e+00 1.596432839197e+00 1.600900243410e+00 1.604882341956e+00 1.608451644864e+00 1.611536560631e+00 1.614182958906e+00 1.616393252743e+00 1.618127016146e+00 1.619456428883e+00 1.620312950904e+00 1.620745503769e+00 1.620759048754e+00 1.620311011278e+00 1.619481160032e+00 1.618197407696e+00 1.616511801800e+00 1.614428447907e+00 1.611904298668e+00 1.609019031694e+00 1.605703997536e+00 1.602002918642e+00 1.597925191723e+00 1.593423560173e+00 1.588577969682e+00 1.583312932360e+00 1.577675415268e+00 1.571672210819e+00 1.565249220915e+00 1.558486676072e+00 1.551306778109e+00 1.543751804911e+00 1.535825143801e+00 1.527470572904e+00 1.518766694704e+00 1.509630715751e+00 1.500102862593e+00 1.490188292994e+00 1.479823319265e+00 1.469089340034e+00 1.457902300233e+00 1.446299954928e+00 1.434290702896e+00 1.421808444803e+00 1.408938584065e+00 1.395602639170e+00 1.381833448356e+00 1.367655023869e+00 1.352998963709e+00 1.337961234063e+00 1.322472874776e+00 1.306568951676e+00 1.290293093505e+00 1.273584538209e+00 1.256547555893e+00 1.239141335471e+00 1.221407070194e+00 1.203405624365e+00 1.185110535876e+00 1.166629173337e+00 1.147953619831e+00 1.129155067810e+00 1.110306815160e+00 1.091424037298e+00 1.072639172917e+00 1.053968838266e+00 1.035528414077e+00 1.017410150215e+00 9.996682219914e-01 9.824670698353e-01 9.658463711796e-01 9.499562995232e-01 9.349083296241e-01 9.207730847489e-01 9.077323317747e-01 8.958289815542e-01 8.852086186236e-01 8.759670276649e-01 8.681512412926e-01 8.619006101301e-01 8.572044177783e-01 8.541463044887e-01 8.527372979926e-01 8.529468693296e-01 8.548055455509e-01 8.582045423549e-01 8.631315421594e-01 8.694789338234e-01 8.771291357095e-01 8.860146582114e-01 8.959500566892e-01 9.068511810951e-01 9.185488909984e-01 9.308948962381e-01 9.437813233735e-01 9.570062571993e-01 9.704880646829e-01 9.840545008243e-01 9.975754524984e-01 1.010964245767e+00 1.024045599229e+00 1.036773402462e+00 1.049011898260e+00 1.060673297717e+00 1.071715577249e+00 1.082011104312e+00 1.091557997740e+00 1.100274168420e+00 1.108116455744e+00 1.115094763313e+00 1.121134001083e+00 1.126278497433e+00 1.130494209080e+00 1.133790022472e+00 1.136216411215e+00 1.137743946982e+00 1.138458301716e+00 1.138366043105e+00 1.137503262627e+00 1.135956760362e+00 1.133721798426e+00 1.130896871930e+00 1.127516977482e+00 1.123614989022e+00 1.119284118253e+00 1.114523378285e+00 1.109407214937e+00 1.103963570877e+00 1.098207177831e+00 1.092187984414e+00 1.085890603058e+00 1.079342577525e+00 1.072530900226e+00 1.065447466265e+00 1.058081218695e+00 1.050394878833e+00 1.042383535860e+00 1.033998708589e+00 1.025222504414e+00 1.016031793361e+00 1.006390374686e+00 9.963134728868e-01 9.857755658575e-01 9.748111157408e-01 9.634548017380e-01 9.517459845213e-01 9.398040340792e-01 9.277004174706e-01 9.156015276707e-01 9.036819691339e-01 8.921208979870e-01 8.811889869062e-01 8.711194079430e-01 8.622083644442e-01 8.547506563368e-01 8.490335330398e-01 8.453624354028e-01 8.439671148235e-01 8.450918836633e-01 8.488786722461e-01 8.554022185153e-01 8.647038089738e-01 8.766718950212e-01 8.911717052767e-01 9.079654370483e-01 9.267500497200e-01 9.471893070884e-01 9.688754018146e-01 9.914245758186e-01 1.014388518899e+00 1.037360578883e+00 1.059942938370e+00 1.081724241078e+00 1.102380450475e+00 1.121565820872e+00 1.139016085419e+00 1.154510240646e+00 1.167846822275e+00 1.178939455702e+00 1.187689097586e+00 1.194104512667e+00 1.198255904235e+00 1.200219427601e+00 1.200201409494e+00 1.198395748978e+00 1.195068200055e+00 1.190532291194e+00 1.185074269658e+00 1.179057486163e+00 1.172776597337e+00 1.166525713484e+00 1.160576059518e+00 1.155091807478e+00 1.150215989774e+00 1.145969666950e+00 1.142304820373e+00 1.139094374475e+00 1.136101771072e+00 1.133075307227e+00 1.129671365670e+00 1.125555370889e+00 1.120381409590e+00 1.113827174279e+00 1.105646041359e+00 1.095619039693e+00 1.083671355643e+00 1.069804717359e+00 1.054138093901e+00 1.036963569017e+00 1.018621949729e+00 9.996535149434e-01 9.806523237341e-01 9.622696870316e-01 9.452598330093e-01 9.302582378082e-01 9.178924288757e-01 9.086283801322e-01 9.026983516796e-01 9.001807241368e-01 9.008351756686e-01 9.042640500749e-01 9.098715625381e-01 9.169352699505e-01 9.247489007011e-01 9.325645269667e-01 9.397826984447e-01 9.459155197718e-01 9.506357422428e-01 9.538416241105e-01 9.555650460727e-01 9.560754681775e-01 9.557491922115e-01 9.550737950385e-01 9.546206148383e-01 9.548865801791e-01 9.563544381191e-01 9.593219938469e-01 9.639158204020e-01 9.701015078556e-01 9.775836640293e-01 9.860070126727e-01 9.948580206559e-01 1.003611868448e+00 1.011825640861e+00 1.019087564732e+00 1.025188568016e+00 1.030030889517e+00 1.033665256929e+00 1.036281431921e+00 1.038060557163e+00 1.039215805362e+00 1.039828115263e+00 1.039825131398e+00 1.038968453307e+00 1.036795887274e+00 1.032771158614e+00 1.026299611633e+00 1.016917385819e+00 1.004447454170e+00 9.890871532457e-01 9.716424610764e-01 9.534751889334e-01 9.365389139025e-01 9.231552724761e-01 9.156035537326e-01 9.156947546569e-01 9.241509864107e-01 9.403737866471e-01 9.624201554809e-01 9.873347388143e-01 1.011802332677e+00 1.032631527192e+00 1.047368900957e+00 1.054651692133e+00 1.054448233200e+00 1.048222952378e+00 1.038738045894e+00 1.029742236538e+00 1.025210263114e+00 1.028339403785e+00 1.040643098033e+00 1.061272055324e+00 1.087277782988e+00 1.114304833270e+00 1.137683164592e+00 1.153535041568e+00 1.159512113343e+00 1.155475271047e+00 1.143674441517e+00 1.128462039590e+00 1.115265812327e+00 1.108375302969e+00 1.103802977488e+00 1.096361941829e+00 1.090106085114e+00 1.065519260923e+00 9.399204974893e-01 8.157763139528e-01 8.569719468192e-01 9.960768035737e-01 1.063621176005e+00 1.015440043718e+00 9.330973147697e-01 9.145502721116e-01 9.292698086313e-01 8.794151913567e-01 7.643457438270e-01 7.239393085059e-01 8.417734955107e-01 9.702746202793e-01 9.703324127433e-01 8.404603068707e-01 7.209275421288e-01 7.673971085561e-01 8.897180582155e-01 9.247307668279e-01 8.407534208940e-01 7.297462090694e-01 7.103834799152e-01 7.613976012068e-01 7.868015027504e-01 7.812911041209e-01 8.083834134704e-01 8.696377594052e-01 8.840794428583e-01 8.062404408764e-01 7.057692781861e-01 7.270537616288e-01 8.580289127146e-01 9.467564524659e-01 9.220121701470e-01 8.350743618401e-01 7.970182201133e-01 8.270578297848e-01 8.362352800649e-01 8.022765483373e-01 8.309345759027e-01 9.810429826552e-01 1.125171436171e+00 1.119217150006e+00 9.302458668190e-01 6.937481171092e-01 7.117193254352e-01 9.485345009102e-01 1.107395183525e+00 1.085895101211e+00 9.525614139281e-01 8.753519024721e-01 9.266806557686e-01 9.852667971863e-01 9.640946351423e-01 9.199784430527e-01 9.559387310921e-01 1.039585603250e+00 1.048078373079e+00 9.411779908700e-01 8.290766161543e-01 8.806865333037e-01 1.042653048188e+00 1.134596257251e+00 1.086615699510e+00 9.617034107974e-01 8.892507930543e-01 9.098822975288e-01 9.369645354920e-01 9.271924857157e-01 9.372749313261e-01 1.005945731376e+00 1.061449199435e+00 1.018071450231e+00 8.891659167784e-01 8.095937264794e-01 8.815501892087e-01 9.933989883719e-01 1.014491072229e+00 9.488827492955e-01 9.064729130167e-01 9.468303825030e-01 9.792934172976e-01 9.190882759586e-01 8.259805411021e-01 8.635718458009e-01 1.020422237922e+00 1.108623903857e+00 1.023997096319e+00 8.292126002954e-01 7.495563744807e-01 8.784873083912e-01 9.885383732383e-01 9.367141325881e-01 7.976593642661e-01 8.031131215834e-01 9.691008755720e-01 1.050410490293e+00 9.181060139993e-01 6.671814563293e-01 6.684894313897e-01 9.523337299467e-01 1.129745343250e+00 1.046034445457e+00 7.781336394005e-01 6.739900676295e-01 9.133235480578e-01 1.108675275682e+00 1.050822682220e+00 7.912994129682e-01 6.643999242975e-01 8.984400541485e-01 1.117018105782e+00 1.093629606663e+00 8.631565948852e-01 7.024831219150e-01 8.475835008551e-01 1.011778053120e+00 9.686212559476e-01 7.791184254526e-01 7.649478347389e-01 1.005185564752e+00 1.157063185749e+00 1.036942448326e+00 7.218546247319e-01 6.744593575692e-01 1.044687755503e+00 1.307447104795e+00 1.235627517260e+00 8.578204508470e-01 5.697576490384e-01 9.207178527295e-01 1.304182674985e+00 1.359121262152e+00 1.047999941046e+00 5.843167104224e-01 6.640604584539e-01 1.096402338272e+00 1.289056916549e+00 1.133651224386e+00 7.520555221999e-01 5.917999781307e-01 9.002013448005e-01 1.146109456654e+00 1.120162385229e+00 8.713732009175e-01 6.744467129010e-01 8.353217630730e-01 1.097443457077e+00 1.196139420961e+00 1.079078297993e+00 8.283855814126e-01 6.666296453226e-01 8.055673104867e-01 1.061696477400e+00 1.214921431184e+00 1.172818091073e+00 9.336498517613e-01 6.286169559335e-01 6.366466034743e-01 9.587520216724e-01 1.196168199209e+00 1.186034856359e+00 9.338801412962e-01 6.353951193803e-01 6.968220672251e-01 9.828289782080e-01 1.124642194767e+00 1.036327179238e+00 8.302499287070e-01 7.683525477683e-01 9.142210339593e-01 1.020883990062e+00 9.616794534749e-01 8.135363599027e-01 7.892226899347e-01 9.296828231520e-01 1.034955715112e+00 9.941210180070e-01 8.593486299326e-01 7.903636616354e-01 8.560375351341e-01 9.369460711046e-01 9.527953801899e-01 9.439174437589e-01 9.691892151600e-01 9.932509689185e-01 9.452837941714e-01 8.521376147187e-01 8.624853819114e-01 1.021126156493e+00 1.158859940848e+00 1.138152173460e+00
 3.495783918108e+00 3.498884263262e+00 3.506001614559e+00 3.513188490108e+00 3.516462740180e+00 3.517395802390e+00 3.520807527389e+00 3.527974476564e+00 3.534923299991e+00 3.538013721460e+00 3.538966057131e+00 3.542466560377e+00 3.549646699095e+00 3.556444377942e+00 3.559290682206e+00 3.560154851167e+00 3.563823029139e+00 3.571112928013e+00 3.577717489299e+00 3.580312112772e+00 3.581227091614e+00 3.585137226880e+00 3.592482263503e+00 3.598869943209e+00 3.601234402083e+00 3.602144322341e+00 3.606248842785e+00 3.613689415273e+00 3.619836225050e+00 3.621850505818e+00 3.622773187813e+00 3.627207113177e+00 3.634724004084e+00 3.640507274508e+00 3.642239457000e+00 3.643337526350e+00 3.648064149291e+00 3.655497302303e+00 3.660901471747e+00 3.662433252551e+00 3.663725340904e+00 3.668700790054e+00 3.676009794505e+00 3.681007385128e+00 3.682394926332e+00 3.683977490593e+00 3.689187751854e+00 3.696265327980e+00 3.700887469273e+00 3.702264238109e+00 3.704120264080e+00 3.709384552915e+00 3.716167880939e+00 3.720505146089e+00 3.721920875018e+00 3.723974828543e+00 3.729218681455e+00 3.735694993059e+00 3.739816765585e+00 3.741359079406e+00 3.743607129935e+00 3.748726491998e+00 3.754876636632e+00 3.758892245891e+00 3.760607663466e+00 3.762951353479e+00 3.767870911277e+00 3.773747427657e+00 3.777715175862e+00 3.779593859200e+00 3.781994920096e+00 3.786685094118e+00 3.792288027146e+00 3.796278826416e+00 3.798355708678e+00 3.800716997654e+00 3.805073551239e+00 3.810430403542e+00 3.814498651808e+00 3.816762004712e+00 3.819070239320e+00 3.823094077066e+00 3.828179359855e+00 3.832343942368e+00 3.834873586118e+00 3.837146079282e+00 3.840784167345e+00 3.845582672785e+00 3.849848363168e+00 3.852624158095e+00 3.854882267232e+00 3.858159910671e+00 3.862613995414e+00 3.866926311707e+00 3.870012218138e+00 3.872321921388e+00 3.875220423999e+00 3.879270143077e+00 3.883568236532e+00 3.886938918284e+00 3.889395559296e+00 3.892022004763e+00 3.895612347494e+00 3.899761840413e+00 3.903413378015e+00 3.906130660234e+00 3.908592053060e+00 3.911728042311e+00 3.915591387399e+00 3.919368973373e+00 3.922398533900e+00 3.924891303031e+00 3.927640153492e+00 3.931089490926e+00 3.934844148293e+00 3.938155128394e+00 3.940818739752e+00 3.943354793466e+00 3.946357519710e+00 3.949849622486e+00 3.953304538712e+00 3.956246172417e+00 3.958763683358e+00 3.961399296923e+00 3.964492344892e+00 3.967841860408e+00 3.970968036716e+00 3.973645686447e+00 3.976103910059e+00 3.978770667409e+00 3.981796303967e+00 3.984912819308e+00 3.987757751282e+00 3.990273239734e+00 3.992722688349e+00 3.995384218065e+00 3.998282156117e+00 4.001168365242e+00 4.003799364552e+00 4.006204504846e+00 4.008627475863e+00 4.011221201398e+00 4.013951359909e+00 4.016626738671e+00 4.019097377189e+00 4.021418514698e+00 4.023771059503e+00 4.026267773052e+00 4.028867366311e+00 4.031447593145e+00 4.033891809430e+00 4.036199812590e+00 4.038486964106e+00 4.040861503648e+00 4.043330228398e+00 4.045808987200e+00 4.048174488124e+00 4.050347295720e+00 4.052397811771e+00 4.054474294525e+00 4.056657352297e+00 4.058908273591e+00 4.061077291280e+00 4.063045864944e+00 4.064858857295e+00 4.066704431895e+00 4.068713562571e+00 4.070861756642e+00 4.072999739892e+00 4.074970040251e+00 4.076786309508e+00 4.078627745851e+00 4.080641795507e+00 4.082814515785e+00 4.084984312835e+00 4.086974894835e+00 4.088771790175e+00 4.090544317278e+00 4.092455655418e+00 4.094488750605e+00 4.096479204099e+00 4.098250632202e+00 4.099800464683e+00 4.101309864191e+00 4.102945793216e+00 4.104690019410e+00 4.106360893424e+00 4.107799617843e+00 4.109033452013e+00 4.110270294084e+00 4.111678896985e+00 4.113195247630e+00 4.114612474041e+00 4.115791536523e+00 4.116828882001e+00 4.117962396296e+00 4.119310789051e+00 4.120729092970e+00 4.121981202707e+00 4.123008150907e+00 4.123995099271e+00 4.125172941337e+00 4.126542119552e+00 4.127871551825e+00 4.128960519144e+00 4.129886256655e+00 4.130907348023e+00 4.132158160335e+00 4.133481557072e+00 4.134607617998e+00 4.135493574622e+00 4.136369522224e+00 4.137449289834e+00 4.138671371194e+00 4.139767313637e+00 4.140594403336e+00 4.141328208227e+00 4.142219101634e+00 4.143278422375e+00 4.144267850026e+00 4.145011543747e+00 4.145607882544e+00 4.146307646843e+00 4.147178844374e+00 4.148023983458e+00 4.148644308760e+00 4.149107961178e+00 4.149628948720e+00 4.150301579456e+00 4.150975610837e+00 4.151459127503e+00 4.151783420118e+00 4.152147774437e+00 4.152639005760e+00 4.153131110616e+00 4.153462026398e+00 4.153653120939e+00 4.153871384971e+00 4.154205006899e+00 4.154532218010e+00 4.154705153025e+00 4.154757641226e+00 4.154842744083e+00 4.155030776838e+00 4.155197611888e+00 4.155215512064e+00 4.155125635811e+00 4.155080078024e+00 4.155120693667e+00 4.155120267188e+00 4.154976482905e+00 4.154750207382e+00 4.154570778664e+00 4.154453233911e+00 4.154272139496e+00 4.153962128888e+00 4.153607902803e+00 4.153304063706e+00 4.153016830138e+00 4.152646167537e+00 4.152169392164e+00 4.151690160720e+00 4.151260325199e+00 4.150805383003e+00 4.150246652394e+00 4.149613445788e+00 4.149007359105e+00 4.148434824483e+00 4.147801516954e+00 4.147060499207e+00 4.146287140495e+00 4.145542217170e+00 4.144802474522e+00 4.143989164664e+00 4.143085522528e+00 4.142171120378e+00 4.141282408404e+00 4.140360854136e+00 4.139359998876e+00 4.138318081004e+00 4.137272248756e+00 4.136218880357e+00 4.135119904678e+00 4.133956836738e+00 4.132779124032e+00 4.131601076803e+00 4.130382901035e+00 4.129111251624e+00 4.127810524623e+00 4.126504556021e+00 4.125183537810e+00 4.123804606650e+00 4.122383986986e+00 4.120956683105e+00 4.119520298264e+00 4.118046933873e+00 4.116521479646e+00 4.114967460985e+00 4.113415326699e+00 4.111838571458e+00 4.110209725702e+00 4.108550999837e+00 4.106880202734e+00 4.105187282781e+00 4.103455436776e+00 4.101682829145e+00 4.099893156668e+00 4.098090591988e+00 4.096248663630e+00 4.094362062113e+00 4.092452928281e+00 4.090528064333e+00 4.088576587971e+00 4.086579767787e+00 4.084552063767e+00 4.082509626942e+00 4.080440612778e+00 4.078334101727e+00 4.076199386697e+00 4.074041083613e+00 4.071861323826e+00 4.069649189836e+00 4.067404302249e+00 4.065139979058e+00 4.062855773798e+00 4.060538903632e+00 4.058194042041e+00 4.055825737949e+00 4.053436070814e+00 4.051018438866e+00 4.048570938009e+00 4.046100768227e+00 4.043610992638e+00 4.041092516035e+00 4.038542007696e+00 4.035971891519e+00 4.033376257748e+00 4.030758380457e+00 4.028111463048e+00 4.025438834070e+00 4.022745489175e+00 4.020028592210e+00 4.017282346244e+00 4.014516253359e+00 4.011726761322e+00 4.008914323403e+00 4.006080153871e+00 4.003219023909e+00 4.000339753622e+00 3.997438646989e+00 3.994510982151e+00 3.991568274327e+00 3.988599728357e+00 3.985611244368e+00 3.982601779074e+00 3.979565756387e+00 3.976516150720e+00 3.973447398661e+00 3.970351093193e+00 3.967237273032e+00 3.964102850762e+00 3.960945991737e+00 3.957778571973e+00 3.954583399437e+00 3.951372736719e+00 3.948142956353e+00 3.944892891657e+00 3.941631040773e+00 3.938347295530e+00 3.935045304523e+00 3.931726740027e+00 3.928389435729e+00 3.925040844957e+00 3.921674462508e+00 3.918285305649e+00 3.914887039899e+00 3.911468453393e+00 3.908036902913e+00 3.904593886208e+00 3.901126388987e+00 3.897651500061e+00 3.894161698321e+00 3.890652529579e+00 3.887137731759e+00 3.883605504655e+00 3.880057396338e+00 3.876505532727e+00 3.872930498087e+00 3.869348834579e+00 3.865756505895e+00 3.862147996608e+00 3.858536254865e+00 3.854904222094e+00 3.851264608089e+00 3.847619866088e+00 3.843955812293e+00 3.840290705553e+00 3.836613103512e+00 3.832922455602e+00 3.829232008224e+00 3.825524590646e+00 3.821815185051e+00 3.818095505212e+00 3.814367139542e+00 3.810635944702e+00 3.806892283593e+00 3.803143344167e+00 3.799394910504e+00 3.795631875218e+00 3.791871028485e+00 3.788100382225e+00 3.784322995202e+00 3.780550329910e+00 3.776763842673e+00 3.772978827564e+00 3.769190810035e+00 3.765392462937e+00 3.761604654185e+00 3.757803724372e+00 3.754004055079e+00 3.750207003759e+00 3.746399201281e+00 3.742597679509e+00 3.738792803099e+00 3.734985938006e+00 3.731185013680e+00 3.727376487915e+00 3.723575618274e+00 3.719774344234e+00 3.715971348951e+00 3.712177189167e+00 3.708374416802e+00 3.704579870776e+00 3.700790760511e+00 3.696996604859e+00 3.693218227780e+00 3.689433689231e+00 3.685654207828e+00 3.681886333104e+00 3.678113222365e+00 3.674354696266e+00 3.670593172409e+00 3.666838124134e+00 3.663098800931e+00 3.659353650823e+00 3.655627100419e+00 3.651899243788e+00 3.648177327254e+00 3.644471371700e+00 3.640764723169e+00 3.637074515535e+00 3.633390093984e+00 3.629707623133e+00 3.626046522646e+00 3.622385954285e+00 3.618743153562e+00 3.615106438636e+00 3.611473947176e+00 3.607863710392e+00 3.604255248406e+00 3.600665386195e+00 3.597086863960e+00 3.593510417910e+00 3.589959001984e+00 3.586409542097e+00 3.582879493475e+00 3.579365969296e+00 3.575852498291e+00 3.572363301649e+00 3.568882267492e+00 3.565418285773e+00 3.561972346147e+00 3.558530461890e+00 3.555113114276e+00 3.551701054856e+00 3.548309238752e+00 3.544937100603e+00 3.541569256416e+00 3.538226690980e+00 3.534894506529e+00 3.531577686106e+00 3.528284850180e+00 3.524996202459e+00 3.521731975123e+00 3.518479684869e+00 3.515244776499e+00 3.512030265043e+00 3.508825044681e+00 3.505644225794e+00 3.502475638431e+00 3.499324070639e+00 3.496194559858e+00 3.493073437159e+00 3.489974839187e+00 3.486893062354e+00 3.483824577313e+00 3.480780374029e+00 3.477745358064e+00 3.474734265439e+00 3.471739555504e+00 3.468757793156e+00 3.465798243344e+00 3.462850843979e+00 3.459922814965e+00 3.457014833118e+00 3.454118893169e+00 3.451249504318e+00 3.448386460088e+00 3.445543336704e+00 3.442720988920e+00 3.439905972636e+00 3.437121428704e+00 3.434340198470e+00 3.431580850715e+00 3.428840079313e+00 3.426105582186e+00 3.423402953881e+00 3.420699170702e+00 3.418017211500e+00 3.415354556102e+00 3.412695196310e+00 3.410067222860e+00 3.407440185266e+00 3.404833262529e+00 3.402241781335e+00 3.399653310405e+00 3.397095606991e+00 3.394533028834e+00 3.391998398419e+00 3.389473310837e+00 3.386946840352e+00 3.384455299383e+00 3.381951340987e+00 3.379477386907e+00 3.377015357736e+00 3.374547814063e+00 3.372113719421e+00 3.369661727880e+00 3.367243148451e+00 3.364830458364e+00 3.362416965241e+00 3.360033311531e+00 3.357623532846e+00 3.355248314823e+00 3.352870211954e+00 3.350494982953e+00 3.348149149556e+00 3.345774245403e+00 3.343431692625e+00 3.341076561463e+00 3.338730050607e+00 3.336404423573e+00 3.334051977561e+00 3.331731546826e+00 3.329392602510e+00 3.327062040722e+00 3.324747626628e+00 3.322407088389e+00 3.320094833721e+00 3.317760723024e+00 3.315434929517e+00 3.313121825385e+00 3.310778193597e+00 3.308459743849e+00 3.306115810448e+00 3.303780187069e+00 3.301450608590e+00 3.299091792562e+00 3.296754147304e+00 3.294383875705e+00 3.292025275482e+00 3.289663799482e+00 3.287276135991e+00 3.284901556391e+00 3.282495289821e+00 3.280092562224e+00 3.277688141809e+00 3.275256239398e+00 3.272831335562e+00 3.270371973944e+00 3.267911963326e+00 3.265449151947e+00 3.262953192840e+00 3.260468882360e+00 3.257943910048e+00 3.255411787887e+00 3.252875076871e+00 3.250302921646e+00 3.247738943099e+00 3.245135073888e+00 3.242518851926e+00 3.239894488258e+00 3.237227479155e+00 3.234569710145e+00 3.231868262594e+00 3.229151654651e+00 3.226423514089e+00 3.223650218159e+00 3.220879461489e+00 3.218064286949e+00 3.215233707203e+00 3.212384730611e+00 3.209486599575e+00 3.206595636230e+00 3.203652077494e+00 3.200688301067e+00 3.197706623225e+00 3.194671470972e+00 3.191636984328e+00 3.188553042440e+00 3.185447652907e+00 3.182313942849e+00 3.179129500155e+00 3.175942115050e+00 3.172701350311e+00 3.169438031808e+00 3.166142648991e+00 3.162795023983e+00 3.159438535153e+00 3.156028963538e+00 3.152592998572e+00 3.149124713821e+00 3.145598534479e+00 3.142063630388e+00 3.138474396984e+00 3.134853671526e+00 3.131200702560e+00 3.127487938741e+00 3.123761987521e+00 3.119982259529e+00 3.116165587598e+00 3.112317617352e+00 3.108409746898e+00 3.104483490973e+00 3.100502882986e+00 3.096484725424e+00 3.092431265249e+00 3.088320026971e+00 3.084185502102e+00 3.079996401223e+00 3.075768634713e+00 3.071505208195e+00 3.067180391853e+00 3.062831649028e+00 3.058429686069e+00 3.053984414237e+00 3.049506662579e+00 3.044966551846e+00 3.040399379154e+00 3.035778868088e+00 3.031115674583e+00 3.026416445968e+00 3.021657161839e+00 3.016868278768e+00 3.012027002937e+00 3.007144037823e+00 3.002222353041e+00 2.997244380174e+00 2.992232202181e+00 2.987170304624e+00 2.982064007621e+00 2.976919654007e+00 2.971721911974e+00 2.966489674094e+00 2.961206313952e+00 2.955881008566e+00 2.950517229418e+00 2.945100453089e+00 2.939648428904e+00 2.934148390896e+00 2.928605281634e+00 2.923026668796e+00 2.917396889205e+00 2.911728725921e+00 2.906018362049e+00 2.900265231894e+00 2.894472883752e+00 2.888634520577e+00 2.882759320646e+00 2.876842072504e+00 2.870883844351e+00 2.864889317893e+00 2.858850902644e+00 2.852773284607e+00 2.846660006142e+00 2.840501727362e+00 2.834312309561e+00 2.828081942193e+00 2.821813857029e+00 2.815511244520e+00 2.809168834072e+00 2.802793810426e+00 2.796378279365e+00 2.789929812681e+00 2.783448080802e+00 2.776928399106e+00 2.770379505462e+00 2.763794445389e+00 2.757174894703e+00 2.750528512141e+00 2.743844624762e+00 2.737134650094e+00 2.730391169932e+00 2.723615589076e+00 2.716816453285e+00 2.709980815975e+00 2.703121517790e+00 2.696234308158e+00 2.689316238009e+00 2.682377997956e+00 2.675404284767e+00 2.668414934323e+00 2.661395384702e+00 2.654349479011e+00 2.647288924029e+00 2.640193632845e+00 2.633084701189e+00 2.625951569383e+00 2.618793851025e+00 2.611625290874e+00 2.604424616453e+00 2.597214618999e+00 2.589982895586e+00 2.582727340952e+00 2.575468192342e+00 2.568177474860e+00 2.560881725222e+00 2.553568121568e+00 2.546233164882e+00 2.538900035122e+00 2.531533268236e+00 2.524173837624e+00 2.516790700125e+00 2.509393948350e+00 2.502001752994e+00 2.494577920249e+00 2.487164381949e+00 2.479734921981e+00 2.472290474584e+00 2.464858644526e+00 2.457393214927e+00 2.449943848940e+00 2.442483817531e+00 2.435006609498e+00 2.427552035514e+00 2.420060822711e+00 2.412596189805e+00 2.405118914790e+00 2.397629027231e+00 2.390168968604e+00 2.382670855825e+00 2.375205528341e+00 2.367729587165e+00 2.360242377825e+00 2.352794673714e+00 2.345307945568e+00 2.337858554725e+00 2.330405339606e+00 2.322937811838e+00 2.315522333541e+00 2.308063172575e+00 2.300648359203e+00 2.293236560114e+00 2.285808471531e+00 2.278441219947e+00 2.271029564107e+00 2.263668595581e+00 2.256317096126e+00 2.248947647173e+00 2.241649076356e+00 2.234307566640e+00 2.227018453008e+00 2.219748125592e+00 2.212455121603e+00 2.205246298637e+00 2.197992845629e+00 2.190796448390e+00 2.183629152592e+00 2.176434379214e+00 2.169337565172e+00 2.162193314897e+00 2.155111805447e+00 2.148064999074e+00 2.140991540750e+00 2.134024044472e+00 2.127013810668e+00 2.120068013934e+00 2.113166946441e+00 2.106238341021e+00 2.099423632760e+00 2.092569588165e+00 2.085779858815e+00 2.079047297048e+00 2.072282699709e+00 2.065643546740e+00 2.058966640481e+00 2.052359926318e+00 2.045817376052e+00 2.039243118537e+00 2.032798180949e+00 2.026324958276e+00 2.019919232605e+00 2.013585282991e+00 2.007223563971e+00 2.000995997069e+00 1.994745359545e+00 1.988562916432e+00 1.982461697884e+00 1.976330935216e+00 1.970338154155e+00 1.964328864081e+00 1.958386033006e+00 1.952531341769e+00 1.946650664603e+00 1.940906695095e+00 1.935153255264e+00 1.929465037855e+00 1.923868826353e+00 1.918248043066e+00 1.912764736469e+00 1.907275589427e+00 1.901848623611e+00 1.896515855763e+00 1.891159092928e+00 1.885937335236e+00 1.880711612467e+00 1.875546047149e+00 1.870473428964e+00 1.865376821981e+00 1.860406523579e+00 1.855435110190e+00 1.850516496603e+00 1.845686087222e+00 1.840829722087e+00 1.836094457751e+00 1.831352658119e+00 1.826657214943e+00 1.822043142673e+00 1.817396057500e+00 1.812857982424e+00 1.808306636394e+00 1.803794555157e+00 1.799346889631e+00 1.794865278901e+00 1.790475625900e+00 1.786061845978e+00 1.781677467651e+00 1.777341355238e+00 1.772958372684e+00 1.768653676602e+00 1.764309072856e+00 1.759977158738e+00 1.755678381269e+00 1.751317090562e+00 1.747015105784e+00 1.742656452839e+00 1.738297336495e+00 1.733944562257e+00 1.729514468676e+00 1.725123611706e+00 1.720651301589e+00 1.716160628541e+00 1.711653944305e+00 1.707047762974e+00 1.702461330962e+00 1.697767796936e+00 1.693035831308e+00 1.688262353758e+00 1.683365869425e+00 1.678467337322e+00 1.673432784681e+00 1.668338871281e+00 1.663178818292e+00 1.657868336973e+00 1.652533058524e+00 1.647039172336e+00 1.641460049958e+00 1.635790799733e+00 1.629945546163e+00 1.624053695412e+00 1.617975400570e+00 1.611789460775e+00 1.605494545974e+00 1.598996152438e+00 1.592434915573e+00 1.585664284832e+00 1.578763698394e+00 1.571741205654e+00 1.564486752800e+00 1.557156860968e+00 1.549601604166e+00 1.541896533902e+00 1.534060197493e+00 1.525977291592e+00 1.517807107405e+00 1.509404775858e+00 1.500838325775e+00 1.492139849537e+00 1.483185177268e+00 1.474139711600e+00 1.464866687185e+00 1.455419615040e+00 1.445852512797e+00 1.436033186919e+00 1.426125220287e+00 1.416009355975e+00 1.405724585435e+00 1.395338754285e+00 1.384720086111e+00 1.374027541417e+00 1.363161770332e+00 1.352145750299e+00 1.341063627244e+00 1.329788472296e+00 1.318468759625e+00 1.307027976974e+00 1.295478871966e+00 1.283912587568e+00 1.272215395734e+00 1.260522050762e+00 1.248783154030e+00 1.236998660477e+00 1.225268499089e+00 1.213497032086e+00 1.201798282494e+00 1.190157611129e+00 1.178558931890e+00 1.167109834702e+00 1.155738088497e+00 1.144534387413e+00 1.133510538724e+00 1.122654933815e+00 1.112063940040e+00 1.101694091226e+00 1.091619047519e+00 1.081865860398e+00 1.072429614428e+00 1.063392586235e+00 1.054741403809e+00 1.046525252733e+00 1.038786620277e+00 1.031525022889e+00 1.024804206655e+00 1.018633888275e+00 1.013041305607e+00 1.008069135072e+00 1.003725562023e+00 1.000041994289e+00 9.970427824962e-01 9.947386411540e-01 9.931579440829e-01 9.923069487016e-01 9.921937858370e-01 9.928400161161e-01 9.942325521879e-01 9.963862898889e-01 9.992997700966e-01 1.002950075076e+00 1.007354901972e+00 1.012482244026e+00 1.018322892143e+00 1.024871831193e+00 1.032083060530e+00 1.039961657103e+00 1.048463727170e+00 1.057566027027e+00 1.067252015491e+00 1.077466675960e+00 1.088203392317e+00 1.099413124955e+00 1.111065685610e+00 1.123136826392e+00 1.135575919550e+00 1.148361181662e+00 1.161447293506e+00 1.174803867493e+00 1.188400518647e+00 1.202190633928e+00 1.216155383151e+00 1.230247872290e+00 1.244445493339e+00 1.258710819208e+00 1.273009986710e+00 1.287326047896e+00 1.301604981873e+00 1.315848799235e+00 1.330003797610e+00 1.344051320596e+00 1.357983769472e+00 1.371736881060e+00 1.385333823681e+00 1.398717709795e+00 1.411873128513e+00 1.424808836344e+00 1.437448677261e+00 1.449836983266e+00 1.461915727564e+00 1.473669701579e+00 1.485126669030e+00 1.496202707139e+00 1.506951148818e+00 1.517327349526e+00 1.527304509605e+00 1.536933737560e+00 1.546126373092e+00 1.554939333286e+00 1.563340971823e+00 1.571302956850e+00 1.578880327623e+00 1.585995093724e+00 1.592701434883e+00 1.598982306943e+00 1.604801598178e+00 1.610227173599e+00 1.615183944957e+00 1.619724348243e+00 1.623839145370e+00 1.627496071948e+00 1.630762020703e+00 1.633568550972e+00 1.635967754723e+00 1.637955425257e+00 1.639500326475e+00 1.640670470162e+00 1.641395950933e+00 1.641735085186e+00 1.641680270783e+00 1.641198865730e+00 1.640366576368e+00 1.639106189457e+00 1.637477588684e+00 1.635473244878e+00 1.633057562889e+00 1.630305260382e+00 1.627137398536e+00 1.623612815050e+00 1.619719807916e+00 1.615420523604e+00 1.610790367776e+00 1.605741594390e+00 1.600332502127e+00 1.594552920712e+00 1.588354864526e+00 1.581814501227e+00 1.574840206026e+00 1.567487927086e+00 1.559742677365e+00 1.551552662453e+00 1.542995585010e+00 1.533977379723e+00 1.524546738685e+00 1.514696647011e+00 1.504365453028e+00 1.493636397209e+00 1.482415993305e+00 1.470750768647e+00 1.458639229894e+00 1.446021177019e+00 1.432982539114e+00 1.419437534671e+00 1.405431875044e+00 1.390981659758e+00 1.376024729540e+00 1.360660530854e+00 1.344818887288e+00 1.328543992419e+00 1.311875243680e+00 1.294764234301e+00 1.277317119736e+00 1.259491369741e+00 1.241345915149e+00 1.222935792713e+00 1.204243112559e+00 1.185387547277e+00 1.166353034525e+00 1.147231109739e+00 1.128089579037e+00 1.108952011561e+00 1.089960826206e+00 1.071125796733e+00 1.052575242115e+00 1.034400834375e+00 1.016653860147e+00 9.995073507561e-01 9.829928855909e-01 9.672596859226e-01 9.524184498252e-01 9.385269780998e-01 9.257658999578e-01 9.141625739198e-01 9.038561201300e-01 8.949266878413e-01 8.874077223929e-01 8.814241289669e-01 8.769506126425e-01 8.740566148232e-01 8.727375887124e-01 8.729509385055e-01 8.747194452197e-01 8.779225215540e-01 8.825452668623e-01 8.884725586607e-01 8.955890394258e-01 9.038297971699e-01 9.130082076916e-01 9.230514019630e-01 9.337953212194e-01 9.450987956841e-01 9.568679834054e-01 9.689060781422e-01 9.811463975463e-01 9.934286524971e-01 1.005630669845e+00 1.017683441224e+00 1.029417625719e+00 1.040802062434e+00 1.051713495358e+00 1.062071227049e+00 1.071848140056e+00 1.080924775930e+00 1.089309229721e+00 1.096927930629e+00 1.103749111015e+00 1.109785174096e+00 1.114972872621e+00 1.119360002466e+00 1.122918493275e+00 1.125660747454e+00 1.127640940889e+00 1.128829989539e+00 1.129317147339e+00 1.129103593212e+00 1.128228207317e+00 1.126773539042e+00 1.124727589779e+00 1.122188728633e+00 1.119182625459e+00 1.115735779267e+00 1.111934619722e+00 1.107766411997e+00 1.103299791474e+00 1.098553614037e+00 1.093531049857e+00 1.088275625495e+00 1.082762475354e+00 1.077013181878e+00 1.071009492558e+00 1.064732144456e+00 1.058176574193e+00 1.051295207372e+00 1.044086663559e+00 1.036504449524e+00 1.028529244323e+00 1.020149810502e+00 1.011332888530e+00 1.002097873419e+00 9.924340796966e-01 9.823784029411e-01 9.719784605798e-01 9.612830550276e-01 9.504118306076e-01 9.394521391520e-01 9.285679883250e-01 9.179305291507e-01 9.077238186972e-01 8.982006641684e-01 8.895819087479e-01 8.821463997716e-01 8.761529223279e-01 8.718644201350e-01 8.695428473494e-01 8.693751219753e-01 8.715689829552e-01 8.762228531500e-01 8.833794128394e-01 8.930514756720e-01 9.051109029776e-01 9.194155011113e-01 9.357246441353e-01 9.537517896933e-01 9.731755959576e-01 9.936085409594e-01 1.014697848482e+00 1.036022890694e+00 1.057203197060e+00 1.077872806260e+00 1.097649258195e+00 1.116234699182e+00 1.133311886562e+00 1.148638602081e+00 1.162020716115e+00 1.173271887232e+00 1.182327585355e+00 1.189107421211e+00 1.193632438364e+00 1.195979038296e+00 1.196239024167e+00 1.194619409425e+00 1.191310001159e+00 1.186580571144e+00 1.180731192785e+00 1.174035110722e+00 1.166841215636e+00 1.159422375478e+00 1.152050227818e+00 1.144974138943e+00 1.138331549501e+00 1.132248256057e+00 1.126724489433e+00 1.121701162467e+00 1.117053387210e+00 1.112542168363e+00 1.107931892785e+00 1.102909584579e+00 1.097163603750e+00 1.090398749052e+00 1.082341781117e+00 1.072800985252e+00 1.061626049030e+00 1.048809716489e+00 1.034426756076e+00 1.018670024330e+00 1.001903327830e+00 9.845379270804e-01 9.671679134524e-01 9.504283860149e-01 9.349909554051e-01 9.215896175258e-01 9.108067982142e-01 9.031816355515e-01 8.990438683479e-01 8.984718555120e-01 9.013747321892e-01 9.073488484582e-01 9.158586442349e-01 9.262045453507e-01 9.375940828316e-01 9.492897320376e-01 9.605354430159e-01 9.707392468263e-01 9.794262499303e-01 9.862757656011e-01 9.911802718868e-01 9.941460075064e-01 9.953999029193e-01 9.952575781260e-01 9.941341095539e-01 9.925291131494e-01 9.908806569785e-01 9.896436855330e-01 9.891288791809e-01 9.895337746184e-01 9.909467036910e-01 9.932551997025e-01 9.963226767593e-01 9.998854864301e-01 1.003677159532e+00 1.007500588692e+00 1.011163740491e+00 1.014634185737e+00 1.017926751054e+00 1.021131443809e+00 1.024393263371e+00 1.027756543130e+00 1.031218713447e+00 1.034572889131e+00 1.037416133458e+00 1.039173395949e+00 1.039070768116e+00 1.036318456480e+00 1.030147119662e+00 1.020011154605e+00 1.005750549581e+00 9.876806101323e-01 9.668156572203e-01 9.448208221893e-01 9.240262972785e-01 9.071853152679e-01 8.969946906270e-01 8.955784739950e-01 9.037866185789e-01 9.209275246149e-01 9.447842639247e-01 9.720560820128e-01 9.991065877079e-01 1.022507791684e+00 1.039675274793e+00 1.049205638669e+00 1.051077552559e+00 1.046789405532e+00 1.039118518302e+00 1.031784957770e+00 1.028688810827e+00 1.032937996524e+00 1.045991901683e+00 1.067052478843e+00 1.093326287691e+00 1.120692216900e+00 1.144720067493e+00 1.161690324984e+00 1.169250796116e+00 1.167030614946e+00 1.156770638553e+00 1.142100206040e+00 1.127744627144e+00 1.117839114014e+00 1.110224008575e+00 1.100707969750e+00 1.095531008456e+00 1.063524180152e+00 9.476103695367e-01 8.385292804979e-01 8.906527621291e-01 1.027517350302e+00 1.084733308118e+00 1.021575946596e+00 9.230567437650e-01 8.948159023045e-01 9.099708344647e-01 8.674252233273e-01 7.661038909318e-01 7.430150358850e-01 8.681328568975e-01 9.935788697662e-01 9.855792212149e-01 8.441183074987e-01 7.114698734386e-01 7.523805291781e-01 8.770391404047e-01 9.158536381787e-01 8.357095341496e-01 7.280756857705e-01 7.090146819718e-01 7.566413139560e-01 7.792399942843e-01 7.769266946484e-01 8.140069505124e-01 8.834295701103e-01 8.968842976951e-01 8.076356905505e-01 6.903409065895e-01 7.077026071820e-01 8.513511136561e-01 9.527250780224e-01 9.325516785417e-01 8.400656757321e-01 7.921087577170e-01 8.197746044363e-01 8.350450296263e-01 8.084744754860e-01 8.382219530791e-01 9.832664749461e-01 1.122621319733e+00 1.113269944180e+00 9.198891224185e-01 6.769362727916e-01 6.985917140829e-01 9.485978790576e-01 1.119271630581e+00 1.105023693152e+00 9.690794120303e-01 8.762791742562e-01 9.133762284515e-01 9.716768650257e-01 9.592833624684e-01 9.214484650170e-01 9.514220123613e-01 1.023958996383e+00 1.029937485161e+00 9.362124779041e-01 8.475380053699e-01 9.037710381636e-01 1.044237912987e+00 1.110694397224e+00 1.049209313997e+00 9.324053648783e-01 8.836000820180e-01 9.165772309353e-01 9.376197919845e-01 9.199742675774e-01 9.342377193689e-01 1.010959285314e+00 1.061825210828e+00 1.001364532559e+00 8.613903677217e-01 8.046119139164e-01 9.143237434442e-01 1.032593811058e+00 1.025973148208e+00 9.223745472006e-01 8.775552654260e-01 9.612717414316e-01 1.028591833712e+00 9.599726520617e-01 8.174578579774e-01 8.275746346974e-01 1.020530418288e+00 1.152574336350e+00 1.077160181010e+00 8.368737515491e-01 6.929931907063e-01 8.492859686824e-01 1.028406618607e+00 1.018508189971e+00 8.518685783730e-01 7.671954342350e-01 9.070951380284e-01 1.033467121327e+00 9.568371358050e-01 7.172767923393e-01 6.428062111810e-01 9.032245964784e-01 1.124618667375e+00 1.100531009014e+00 8.552308758804e-01 6.547349579043e-01 8.032800948355e-01 1.018263255312e+00 1.031255213107e+00 8.454090594184e-01 7.004048574172e-01 8.336687273722e-01 1.014753448269e+00 1.015440515168e+00 8.460748772557e-01 7.284730067971e-01 8.377616779110e-01 9.625064049369e-01 9.196042773516e-01 7.774223529266e-01 8.099982489918e-01 1.030435916829e+00 1.144995461015e+00 1.003110967412e+00 7.055766636223e-01 7.184133658827e-01 1.090681963154e+00 1.328898976675e+00 1.230243182322e+00 8.358716738370e-01 5.755193391780e-01 9.575055320785e-01 1.335617049083e+00 1.370676096238e+00 1.032200203974e+00 5.489434856649e-01 6.828717249901e-01 1.142974916175e+00 1.335199773378e+00 1.160841203116e+00 7.463301331048e-01 5.733321005299e-01 9.136928058905e-01 1.174573969149e+00 1.144687232937e+00 8.807142206173e-01 6.775334512058e-01 8.501939767318e-01 1.107773216282e+00 1.179067758416e+00 1.024454132210e+00 7.600175885613e-01 6.605942819477e-01 8.543493006348e-01 1.081091143704e+00 1.168321641825e+00 1.071086240569e+00 8.281958603785e-01 6.093944763454e-01 7.078759084221e-01 9.933933436776e-01 1.175310445383e+00 1.136560717584e+00 8.956750261009e-01 6.460131198464e-01 7.264200701734e-01 9.914978328382e-01 1.130342424130e+00 1.064048514614e+00 8.818478234114e-01 7.903155517468e-01 8.756076234892e-01 9.670722476981e-01 9.495237967954e-01 8.719114612326e-01 8.619648281509e-01 9.345079606156e-01 9.754404029528e-01 9.268458006640e-01 8.514840127568e-01 8.517593902625e-01 9.115275571855e-01 9.357708167038e-01 9.106727328655e-01 9.176969345532e-01 9.914520597413e-01 1.037666231686e+00 9.677779708451e-01 8.302287119216e-01 8.290564426447e-01 1.021858889003e+00 1.185533546889e+00 1.157083803209e+00
 3.494984171896e+00 3.497903312569e+00 3.504854744139e+00 3.511883442606e+00 3.514992718219e+00 3.515745496543e+00 3.518967532819e+00 3.525957234912e+00 3.532743978883e+00 3.535666171086e+00 3.536425921516e+00 3.539728091708e+00 3.546725074209e+00 3.553358185581e+00 3.556031163281e+00 3.556696205399e+00 3.560161313828e+00 3.567267755476e+00 3.573703972228e+00 3.576117876812e+00 3.576829529258e+00 3.580528608664e+00 3.587683374794e+00 3.593899329412e+00 3.596074309972e+00 3.596768711614e+00 3.600657560825e+00 3.607907675262e+00 3.613876336135e+00 3.615694473442e+00 3.616396223606e+00 3.620612910160e+00 3.627936348613e+00 3.633535319669e+00 3.635063580507e+00 3.635933685024e+00 3.640437518691e+00 3.647670810715e+00 3.652884542108e+00 3.654203401846e+00 3.655259704790e+00 3.660007355471e+00 3.667113037181e+00 3.671912830225e+00 3.673079959233e+00 3.674423120225e+00 3.679399338113e+00 3.686266357201e+00 3.690684718734e+00 3.691835964511e+00 3.693445259063e+00 3.698470352644e+00 3.705036313439e+00 3.709164094086e+00 3.710349056578e+00 3.712150760698e+00 3.717149650478e+00 3.723403127283e+00 3.727308066827e+00 3.728612202460e+00 3.730603381534e+00 3.735470052746e+00 3.741388995954e+00 3.745182232809e+00 3.746652529899e+00 3.748733343641e+00 3.753394025929e+00 3.759032192636e+00 3.762771043058e+00 3.764400435673e+00 3.766533823363e+00 3.770957009245e+00 3.776313438162e+00 3.780068916584e+00 3.781892741573e+00 3.783981531318e+00 3.788064402297e+00 3.793165144773e+00 3.796989520463e+00 3.798996799238e+00 3.801029212572e+00 3.804771514268e+00 3.809591880254e+00 3.813503830461e+00 3.815773509231e+00 3.817765745090e+00 3.821115926641e+00 3.825637992561e+00 3.829643085794e+00 3.832153912113e+00 3.834129367464e+00 3.837112217457e+00 3.841280802401e+00 3.845321416358e+00 3.848136970371e+00 3.850160933190e+00 3.852761506519e+00 3.856514213789e+00 3.860528371845e+00 3.863622171621e+00 3.865790575446e+00 3.868114557415e+00 3.871398946461e+00 3.875251505158e+00 3.878617038353e+00 3.881042383961e+00 3.883200370953e+00 3.886023771870e+00 3.889578044097e+00 3.893058581564e+00 3.895792118575e+00 3.897981305875e+00 3.900412514210e+00 3.903544591894e+00 3.906988542587e+00 3.909997500451e+00 3.912354580615e+00 3.914573910057e+00 3.917249124682e+00 3.920419711034e+00 3.923561438137e+00 3.926192260104e+00 3.928392392760e+00 3.930699733963e+00 3.933460593341e+00 3.936483175312e+00 3.939290123947e+00 3.941648127931e+00 3.943776231223e+00 3.946105169599e+00 3.948793804859e+00 3.951578862661e+00 3.954094775419e+00 3.956278792518e+00 3.958385526711e+00 3.960703565566e+00 3.963257660211e+00 3.965805653073e+00 3.968096670612e+00 3.970159289151e+00 3.972232564249e+00 3.974473813414e+00 3.976854215032e+00 3.979182147624e+00 3.981304163264e+00 3.983272197701e+00 3.985265295877e+00 3.987402010834e+00 3.989643676548e+00 3.991866014914e+00 3.993953796818e+00 3.995901071093e+00 3.997825158767e+00 3.999830515485e+00 4.001933172895e+00 4.004045808998e+00 4.006048786069e+00 4.007856998357e+00 4.009537474231e+00 4.011239804381e+00 4.013046390059e+00 4.014921925075e+00 4.016716488849e+00 4.018311427183e+00 4.019744741312e+00 4.021203595149e+00 4.022823332256e+00 4.024582734046e+00 4.026332120198e+00 4.027918128001e+00 4.029346785026e+00 4.030790295894e+00 4.032404537399e+00 4.034179311862e+00 4.035954657910e+00 4.037555462756e+00 4.038958357849e+00 4.040328928334e+00 4.041835850272e+00 4.043467480208e+00 4.045059418702e+00 4.046436232583e+00 4.047586455834e+00 4.048688338135e+00 4.049915931224e+00 4.051250559206e+00 4.052516176075e+00 4.053550853641e+00 4.054374676614e+00 4.055196160780e+00 4.056182251982e+00 4.057280969572e+00 4.058281784631e+00 4.059046358916e+00 4.059660942946e+00 4.060363907578e+00 4.061280367921e+00 4.062269647336e+00 4.063096770844e+00 4.063695215296e+00 4.064247850969e+00 4.064982049118e+00 4.065912309563e+00 4.066806550669e+00 4.067463840033e+00 4.067950647198e+00 4.068522651099e+00 4.069323960820e+00 4.070204470948e+00 4.070893374315e+00 4.071335748092e+00 4.071761485288e+00 4.072386489751e+00 4.073157765508e+00 4.073807761357e+00 4.074190144103e+00 4.074468691290e+00 4.074900834023e+00 4.075502254748e+00 4.076041061870e+00 4.076332428234e+00 4.076471081487e+00 4.076707771981e+00 4.077113708755e+00 4.077500559833e+00 4.077665656920e+00 4.077667021249e+00 4.077717769693e+00 4.077923965468e+00 4.078132142030e+00 4.078151945727e+00 4.078009917334e+00 4.077898844600e+00 4.077917387358e+00 4.077939701939e+00 4.077800658196e+00 4.077517009227e+00 4.077259404659e+00 4.077113508287e+00 4.076964978706e+00 4.076661177421e+00 4.076232986410e+00 4.075836782094e+00 4.075539395278e+00 4.075226506924e+00 4.074763025215e+00 4.074187244028e+00 4.073652733808e+00 4.073204329237e+00 4.072717368427e+00 4.072086279235e+00 4.071369812356e+00 4.070697864335e+00 4.070085833295e+00 4.069414540734e+00 4.068611866910e+00 4.067761066896e+00 4.066959960171e+00 4.066174903913e+00 4.065308526573e+00 4.064334484597e+00 4.063353906649e+00 4.062420409118e+00 4.061467734311e+00 4.060406630194e+00 4.059272194212e+00 4.058158709290e+00 4.057082214475e+00 4.055946412705e+00 4.054701049572e+00 4.053418934669e+00 4.052166894196e+00 4.050919436354e+00 4.049597548731e+00 4.048187686235e+00 4.046763241761e+00 4.045364130698e+00 4.043931135047e+00 4.042421078561e+00 4.040867092362e+00 4.039309017740e+00 4.037743836751e+00 4.036133029940e+00 4.034457058957e+00 4.032766365352e+00 4.031074705913e+00 4.029343587802e+00 4.027556922546e+00 4.025742661387e+00 4.023922157700e+00 4.022085704233e+00 4.020193039262e+00 4.018256774587e+00 4.016313631023e+00 4.014361729971e+00 4.012372976187e+00 4.010331685851e+00 4.008262286692e+00 4.006192272127e+00 4.004099065712e+00 4.001955180535e+00 3.999779528493e+00 3.997591368581e+00 3.995382484733e+00 3.993133840377e+00 3.990843787185e+00 3.988538396139e+00 3.986219888235e+00 3.983860753528e+00 3.981458917300e+00 3.979033017711e+00 3.976592402879e+00 3.974125152090e+00 3.971614325034e+00 3.969071518737e+00 3.966513936526e+00 3.963932630942e+00 3.961310142129e+00 3.958663601941e+00 3.955991642641e+00 3.953297970103e+00 3.950577484454e+00 3.947818894285e+00 3.945044760602e+00 3.942250653372e+00 3.939423838714e+00 3.936569192520e+00 3.933693546476e+00 3.930796015764e+00 3.927872296308e+00 3.924919127672e+00 3.921942718138e+00 3.918950554133e+00 3.915927719370e+00 3.912874860404e+00 3.909801659424e+00 3.906707214386e+00 3.903588665761e+00 3.900443800299e+00 3.897272713244e+00 3.894085143686e+00 3.890873567046e+00 3.887633520442e+00 3.884375178091e+00 3.881094241007e+00 3.877791400606e+00 3.874469808209e+00 3.871120349060e+00 3.867756331930e+00 3.864372436559e+00 3.860960814464e+00 3.857537586935e+00 3.854090887440e+00 3.850623286349e+00 3.847139149483e+00 3.843629346071e+00 3.840106624480e+00 3.836568609422e+00 3.833003039778e+00 3.829423508992e+00 3.825824175011e+00 3.822205399902e+00 3.818575280016e+00 3.814923462175e+00 3.811256392025e+00 3.807573385665e+00 3.803871635174e+00 3.800160988029e+00 3.796430723721e+00 3.792683848777e+00 3.788923116891e+00 3.785146806379e+00 3.781360381821e+00 3.777559450346e+00 3.773739444460e+00 3.769913301044e+00 3.766069157766e+00 3.762212292496e+00 3.758349961567e+00 3.754465434602e+00 3.750576051603e+00 3.746675450182e+00 3.742757059203e+00 3.738838150943e+00 3.734903752472e+00 3.730957226861e+00 3.727009237112e+00 3.723043428853e+00 3.719073314230e+00 3.715094818533e+00 3.711104824277e+00 3.707115357600e+00 3.703109864990e+00 3.699099586733e+00 3.695088259604e+00 3.691061215586e+00 3.687036787179e+00 3.683002567127e+00 3.678961692098e+00 3.674924824422e+00 3.670873890163e+00 3.666824705308e+00 3.662772341404e+00 3.658712577761e+00 3.654655166120e+00 3.650588919932e+00 3.646524219438e+00 3.642462398942e+00 3.638391799729e+00 3.634326893296e+00 3.630257368728e+00 3.626185978627e+00 3.622122823539e+00 3.618052158209e+00 3.613986899965e+00 3.609924524686e+00 3.605856158916e+00 3.601803056615e+00 3.597743285132e+00 3.593689609514e+00 3.589641084181e+00 3.585590975938e+00 3.581550960992e+00 3.577511234975e+00 3.573477795105e+00 3.569453922619e+00 3.565427550275e+00 3.561415753967e+00 3.557408526790e+00 3.553404768327e+00 3.549416518091e+00 3.545424649352e+00 3.541448583078e+00 3.537481091563e+00 3.533517940161e+00 3.529572933839e+00 3.525628621107e+00 3.521697494259e+00 3.517782275725e+00 3.513868592673e+00 3.509976187911e+00 3.506086338730e+00 3.502209233524e+00 3.498352641365e+00 3.494500250146e+00 3.490670594466e+00 3.486846426144e+00 3.483035911126e+00 3.479244190690e+00 3.475461911293e+00 3.471702825997e+00 3.467954427098e+00 3.464216344745e+00 3.460504284610e+00 3.456800089232e+00 3.453121481524e+00 3.449455752203e+00 3.445799991407e+00 3.442175070672e+00 3.438556812739e+00 3.434966555056e+00 3.431391755728e+00 3.427828709984e+00 3.424296545837e+00 3.420773318174e+00 3.417276838374e+00 3.413803057338e+00 3.410338512274e+00 3.406903438084e+00 3.403483733293e+00 3.400090954484e+00 3.396719975798e+00 3.393363011923e+00 3.390035380128e+00 3.386721956622e+00 3.383437550395e+00 3.380176726143e+00 3.376929050141e+00 3.373714091075e+00 3.370515482642e+00 3.367341952074e+00 3.364197933143e+00 3.361065682621e+00 3.357965847170e+00 3.354884359945e+00 3.351829500859e+00 3.348798951026e+00 3.345788195176e+00 3.342808384573e+00 3.339845842496e+00 3.336911684335e+00 3.334003463438e+00 3.331112363014e+00 3.328251674459e+00 3.325412782936e+00 3.322595729764e+00 3.319810125932e+00 3.317039633297e+00 3.314302376257e+00 3.311586595453e+00 3.308892946567e+00 3.306227482606e+00 3.303579436386e+00 3.300961615140e+00 3.298368093365e+00 3.295794357159e+00 3.293253365407e+00 3.290725428716e+00 3.288226553032e+00 3.285751595543e+00 3.283294271327e+00 3.280871072504e+00 3.278458575745e+00 3.276077830174e+00 3.273717175801e+00 3.271372493874e+00 3.269064164498e+00 3.266761039057e+00 3.264489713365e+00 3.262239111142e+00 3.260001591155e+00 3.257799460604e+00 3.255604675345e+00 3.253436788830e+00 3.251290257845e+00 3.249152624574e+00 3.247049273753e+00 3.244949445425e+00 3.242883954162e+00 3.240830583461e+00 3.238784925206e+00 3.236775990399e+00 3.234763520151e+00 3.232785444403e+00 3.230820904882e+00 3.228861746684e+00 3.226936560005e+00 3.225000571206e+00 3.223103198279e+00 3.221213791091e+00 3.219332484502e+00 3.217482504841e+00 3.215611682710e+00 3.213781778369e+00 3.211949782955e+00 3.210129118138e+00 3.208338893163e+00 3.206526350052e+00 3.204748870589e+00 3.202961088398e+00 3.201189245599e+00 3.199439488086e+00 3.197667899135e+00 3.195932005351e+00 3.194180450104e+00 3.192441974165e+00 3.190722533030e+00 3.188979251974e+00 3.187269368115e+00 3.185538183635e+00 3.183821680834e+00 3.182117453775e+00 3.180386787126e+00 3.178685067954e+00 3.176959958287e+00 3.175246602750e+00 3.173539699692e+00 3.171806711013e+00 3.170099565890e+00 3.168359005529e+00 3.166633738565e+00 3.164907978467e+00 3.163156284882e+00 3.161423344093e+00 3.159655314015e+00 3.157895820287e+00 3.156136871503e+00 3.154347861875e+00 3.152574215435e+00 3.150761765597e+00 3.148953442179e+00 3.147141471168e+00 3.145297531478e+00 3.143468077273e+00 3.141597153262e+00 3.139721703324e+00 3.137840909104e+00 3.135925865318e+00 3.134020913312e+00 3.132074780747e+00 3.130118482845e+00 3.128153698093e+00 3.126147558538e+00 3.124151136676e+00 3.122111290534e+00 3.120056304684e+00 3.117988864180e+00 3.115876057297e+00 3.113769921514e+00 3.111614548309e+00 3.109445530347e+00 3.107258151347e+00 3.105022552671e+00 3.102790713667e+00 3.100508593434e+00 3.098205877064e+00 3.095884318457e+00 3.093508692380e+00 3.091134012191e+00 3.088707848016e+00 3.086260871949e+00 3.083785487830e+00 3.081256309574e+00 3.078725046782e+00 3.076139683365e+00 3.073530357735e+00 3.070888394218e+00 3.068193663353e+00 3.065488950088e+00 3.062729562815e+00 3.059944407066e+00 3.057123484777e+00 3.054246248264e+00 3.051358095524e+00 3.048413611859e+00 3.045438099267e+00 3.042427840558e+00 3.039357515927e+00 3.036272943501e+00 3.033132224858e+00 3.029954434550e+00 3.026742775293e+00 3.023471198377e+00 3.020180111985e+00 3.016832312014e+00 3.013446656295e+00 3.010023248681e+00 3.006542319379e+00 3.003035705711e+00 2.999472824912e+00 2.995871158616e+00 2.992230260799e+00 2.988529952404e+00 2.984802185609e+00 2.981019080690e+00 2.977195446448e+00 2.973333110466e+00 2.969409304699e+00 2.965457779668e+00 2.961448898495e+00 2.957399782139e+00 2.953309951763e+00 2.949162315197e+00 2.944980741974e+00 2.940746406687e+00 2.936470438648e+00 2.932152401306e+00 2.927778556547e+00 2.923369053415e+00 2.918906403046e+00 2.914401627624e+00 2.909856622631e+00 2.905256857821e+00 2.900620509852e+00 2.895933012835e+00 2.891203463678e+00 2.886432642141e+00 2.881609194137e+00 2.876747916645e+00 2.871840050411e+00 2.866886888674e+00 2.861896864255e+00 2.856856138687e+00 2.851775879537e+00 2.846651302049e+00 2.841484815978e+00 2.836278516807e+00 2.831024829317e+00 2.825734909737e+00 2.820400444443e+00 2.815025440831e+00 2.809613175964e+00 2.804157491629e+00 2.798662426322e+00 2.793129044519e+00 2.787553387512e+00 2.781944089560e+00 2.776292429267e+00 2.770605622714e+00 2.764882673602e+00 2.759120147454e+00 2.753324464680e+00 2.747488434271e+00 2.741620365201e+00 2.735716268284e+00 2.729777571373e+00 2.723806625440e+00 2.717800582013e+00 2.711761772548e+00 2.705693798077e+00 2.699590439014e+00 2.693459199744e+00 2.687296028536e+00 2.681101699345e+00 2.674881816221e+00 2.668627661544e+00 2.662349913695e+00 2.656043353636e+00 2.649708355167e+00 2.643352215644e+00 2.636961358461e+00 2.630555700954e+00 2.624118895717e+00 2.617658659619e+00 2.611181838335e+00 2.604672226458e+00 2.598149946157e+00 2.591603329237e+00 2.585034728316e+00 2.578452425245e+00 2.571840425627e+00 2.565220964337e+00 2.558578618609e+00 2.551914941446e+00 2.545247712266e+00 2.538548155285e+00 2.531847849233e+00 2.525126439095e+00 2.518387978905e+00 2.511649942971e+00 2.504879477636e+00 2.498117666178e+00 2.491333103707e+00 2.484535371540e+00 2.477743941040e+00 2.470920874940e+00 2.464109494576e+00 2.457281994409e+00 2.450440917211e+00 2.443614513171e+00 2.436752874880e+00 2.429911233266e+00 2.423056424288e+00 2.416186403378e+00 2.409340740999e+00 2.402459448896e+00 2.395603633398e+00 2.388736981790e+00 2.381857328941e+00 2.375011180176e+00 2.368123868380e+00 2.361272367812e+00 2.354410262533e+00 2.347536422816e+00 2.340702870090e+00 2.333829750506e+00 2.326996172733e+00 2.320159111174e+00 2.313306486153e+00 2.306506859430e+00 2.299662370720e+00 2.292863570382e+00 2.286068246592e+00 2.279253443797e+00 2.272503275902e+00 2.265706161318e+00 2.258959150019e+00 2.252222943835e+00 2.245464899760e+00 2.238780954140e+00 2.232049440914e+00 2.225371775847e+00 2.218711614235e+00 2.212027034955e+00 2.205425686081e+00 2.198778559021e+00 2.192185275264e+00 2.185621386130e+00 2.179027557185e+00 2.172529013556e+00 2.165982315157e+00 2.159494388118e+00 2.153040670499e+00 2.146556971773e+00 2.140175547188e+00 2.133750133946e+00 2.127382551268e+00 2.121060757718e+00 2.114705191857e+00 2.108459388305e+00 2.102173234817e+00 2.095944036443e+00 2.089768353070e+00 2.083558035062e+00 2.077464444667e+00 2.071332297541e+00 2.065260919262e+00 2.059251749844e+00 2.053202509327e+00 2.047275623037e+00 2.041317669061e+00 2.035415321177e+00 2.029582582954e+00 2.023712086005e+00 2.017967372717e+00 2.012193702563e+00 2.006477752078e+00 2.000835736567e+00 1.995155484118e+00 1.989601121401e+00 1.984024971186e+00 1.978500656492e+00 1.973056305806e+00 1.967575504034e+00 1.962218125205e+00 1.956843018684e+00 1.951517306081e+00 1.946271267517e+00 1.940992607027e+00 1.935832636441e+00 1.930657610599e+00 1.925529009489e+00 1.920479431862e+00 1.915393649914e+00 1.910423036977e+00 1.905437358603e+00 1.900494486203e+00 1.895627877866e+00 1.890722142890e+00 1.885922473758e+00 1.881107415688e+00 1.876325905790e+00 1.871614141744e+00 1.866859470054e+00 1.862203325971e+00 1.857522864508e+00 1.852871232576e+00 1.848277610268e+00 1.843633142392e+00 1.839075354812e+00 1.834484699232e+00 1.829910842760e+00 1.825380123067e+00 1.820793786108e+00 1.816276429063e+00 1.811712951701e+00 1.807156394573e+00 1.802624683698e+00 1.798023637077e+00 1.793477177330e+00 1.788867205053e+00 1.784245368521e+00 1.779634534914e+00 1.774936576357e+00 1.770273441188e+00 1.765530257982e+00 1.760760377939e+00 1.755974532050e+00 1.751086415245e+00 1.746212869363e+00 1.741235401159e+00 1.736212836602e+00 1.731151684176e+00 1.725965883951e+00 1.720776493323e+00 1.715457009889e+00 1.710074163590e+00 1.704629172483e+00 1.699032931823e+00 1.693414886873e+00 1.687638052043e+00 1.681778251113e+00 1.675832299903e+00 1.669710977267e+00 1.663546816644e+00 1.657202570061e+00 1.650748457076e+00 1.644191268459e+00 1.637431841136e+00 1.630610546336e+00 1.623585468965e+00 1.616428602597e+00 1.609153400761e+00 1.601653295505e+00 1.594075052066e+00 1.586276042517e+00 1.578324680133e+00 1.570245994967e+00 1.561918537931e+00 1.553502954428e+00 1.544856339921e+00 1.536040603556e+00 1.527094014026e+00 1.517888226231e+00 1.508586208233e+00 1.499054055090e+00 1.489343219845e+00 1.479504716902e+00 1.469405781041e+00 1.459211023427e+00 1.448799605029e+00 1.438204802774e+00 1.427502514307e+00 1.416549972923e+00 1.405511232532e+00 1.394284522990e+00 1.382886719162e+00 1.371409306405e+00 1.359712855442e+00 1.347952003324e+00 1.336047504426e+00 1.324003158784e+00 1.311922695757e+00 1.299674532224e+00 1.287402883836e+00 1.275052860032e+00 1.262617473463e+00 1.250205289471e+00 1.237705757238e+00 1.225243309279e+00 1.212791785524e+00 1.200333861868e+00 1.187986843369e+00 1.175657683104e+00 1.163452641939e+00 1.151376376753e+00 1.139403958773e+00 1.127650605196e+00 1.116054392440e+00 1.104695235657e+00 1.093606972413e+00 1.082765949062e+00 1.072278611183e+00 1.062108334153e+00 1.052321951394e+00 1.042961200540e+00 1.034015275278e+00 1.025571880442e+00 1.017621977728e+00 1.010207245811e+00 1.003383528854e+00 9.971408060300e-01 9.915425579069e-01 9.866046510391e-01 9.823424793724e-01 9.788050094600e-01 9.759867960925e-01 9.739224754833e-01 9.726279244737e-01 9.721046323114e-01 9.723785734190e-01 9.734440002772e-01 9.753037187512e-01 9.779690891690e-01 9.814151415550e-01 9.856518019362e-01 9.906626655533e-01 9.964203807203e-01 1.002927463243e+00 1.010145557541e+00 1.018057262303e+00 1.026643306565e+00 1.035858816234e+00 1.045691229866e+00 1.056095654921e+00 1.067042624998e+00 1.078502600608e+00 1.090428416658e+00 1.102796426774e+00 1.115561968467e+00 1.128691202982e+00 1.142150212732e+00 1.155897518685e+00 1.169901971461e+00 1.184119132874e+00 1.198525604072e+00 1.213074575582e+00 1.227739842260e+00 1.242491420510e+00 1.257282939537e+00 1.272104111321e+00 1.286902642493e+00 1.301664559930e+00 1.316362169282e+00 1.330947230817e+00 1.345429944919e+00 1.359749665521e+00 1.373898330275e+00 1.387869269340e+00 1.401597230301e+00 1.415116328436e+00 1.428363288215e+00 1.441335984800e+00 1.454039627697e+00 1.466401681364e+00 1.478475437983e+00 1.490198736836e+00 1.501565431311e+00 1.512605484056e+00 1.523235591985e+00 1.533519287754e+00 1.543406501522e+00 1.552883408007e+00 1.561996885035e+00 1.570663220268e+00 1.578947918993e+00 1.586815175139e+00 1.594244540510e+00 1.601295475610e+00 1.607886795129e+00 1.614084844090e+00 1.619865239438e+00 1.625202133672e+00 1.630164377932e+00 1.634674980169e+00 1.638796513475e+00 1.642513374085e+00 1.645802634172e+00 1.648729253514e+00 1.651222760320e+00 1.653346839585e+00 1.655087537337e+00 1.656419500647e+00 1.657413318602e+00 1.657993320287e+00 1.658226553240e+00 1.658093951573e+00 1.657573160274e+00 1.656734476201e+00 1.655496345020e+00 1.653926345855e+00 1.652005992130e+00 1.649703728758e+00 1.647091956209e+00 1.644084576101e+00 1.640746556496e+00 1.637055248557e+00 1.632976473614e+00 1.628580085712e+00 1.623772718894e+00 1.618617529999e+00 1.613092296399e+00 1.607151446273e+00 1.600868778685e+00 1.594144798303e+00 1.587038689090e+00 1.579526839382e+00 1.571559177113e+00 1.563210453813e+00 1.554379888986e+00 1.545123001647e+00 1.535422735797e+00 1.525218973182e+00 1.514597839085e+00 1.503455751561e+00 1.491848478008e+00 1.479770109629e+00 1.467159442805e+00 1.454109644544e+00 1.440527276847e+00 1.426468120284e+00 1.411943179514e+00 1.396898364768e+00 1.381432993412e+00 1.365477764307e+00 1.349089513606e+00 1.332300505602e+00 1.315074090011e+00 1.297519590033e+00 1.279593719560e+00 1.261371690913e+00 1.242900812164e+00 1.224174040594e+00 1.205319326644e+00 1.186316119284e+00 1.167271064015e+00 1.148247919967e+00 1.129274216505e+00 1.110501709711e+00 1.091931749894e+00 1.073701878565e+00 1.055900069141e+00 1.038572234526e+00 1.021894876764e+00 1.005887141521e+00 9.906965872719e-01 9.764220123082e-01 9.631110611032e-01 9.509338105532e-01 9.398975378410e-01 9.301331836079e-01 9.216978588091e-01 9.146108684860e-01 9.089812139926e-01 9.047626262869e-01 9.020155900592e-01 9.007158449760e-01 9.008125476688e-01 9.023204878483e-01 9.051118382282e-01 9.091697507880e-01 9.143787479942e-01 9.206280689144e-01 9.278603849750e-01 9.358892956483e-01 9.446605581557e-01 9.540166087064e-01 9.638289127820e-01 9.740214374222e-01 9.844054882221e-01 9.949319745944e-01 1.005455888224e+00 1.015863933768e+00 1.026109512652e+00 1.036032180437e+00 1.045612871829e+00 1.054746841022e+00 1.063359952733e+00 1.071439887251e+00 1.078881356504e+00 1.085696393647e+00 1.091827907800e+00 1.097247856312e+00 1.101981196159e+00 1.105968155252e+00 1.109265043224e+00 1.111848142613e+00 1.113734760866e+00 1.114980267009e+00 1.115557869220e+00 1.115560047241e+00 1.114982151117e+00 1.113865777969e+00 1.112290353975e+00 1.110234484737e+00 1.107800776381e+00 1.104999952526e+00 1.101859415254e+00 1.098456069077e+00 1.094767528307e+00 1.090860798782e+00 1.086740877092e+00 1.082409798283e+00 1.077904947715e+00 1.073189178024e+00 1.068289442761e+00 1.063178010070e+00 1.057833232449e+00 1.052255664877e+00 1.046392362868e+00 1.040249930744e+00 1.033783116399e+00 1.026975996174e+00 1.019827789309e+00 1.012308422701e+00 1.004446273095e+00 9.962371032030e-01 9.877241908939e-01 9.789611025006e-01 9.700010292973e-01 9.609579479765e-01 9.519249773338e-01 9.430519123482e-01 9.344992058222e-01 9.264369768148e-01 9.190826064189e-01 9.126325270106e-01 9.073273814438e-01 9.033725390441e-01 9.009894731835e-01 9.003853551315e-01 9.016929909087e-01 9.050744900233e-01 9.105847534165e-01 9.182368764548e-01 9.280228566951e-01 9.398040877785e-01 9.534493952850e-01 9.687320084713e-01 9.853943721337e-01 1.003153843711e+00 1.021658415536e+00 1.040601487121e+00 1.059612233670e+00 1.078346367134e+00 1.096489739350e+00 1.113696710185e+00 1.129706347798e+00 1.144239121691e+00 1.157082183374e+00 1.168067621127e+00 1.177033157053e+00 1.183928547854e+00 1.188693839939e+00 1.191353540241e+00 1.191985867530e+00 1.190685921492e+00 1.187651854684e+00 1.183055125636e+00 1.177153098071e+00 1.170218541576e+00 1.162497799077e+00 1.154309562061e+00 1.145890298672e+00 1.137483191501e+00 1.129307042465e+00 1.121469722328e+00 1.114086430395e+00 1.107142895443e+00 1.100580104885e+00 1.094296165176e+00 1.088070046083e+00 1.081704848449e+00 1.074938694305e+00 1.067513079574e+00 1.059200538709e+00 1.049792803132e+00 1.039173513443e+00 1.027264981481e+00 1.014128443706e+00 9.999086394169e-01 9.848563411999e-01 9.693802430901e-01 9.539270525698e-01 9.390966519864e-01 9.255053383524e-01 9.137796687436e-01 9.045612502895e-01 8.983175389637e-01 8.954442614039e-01 8.961063398115e-01 9.002323664481e-01 9.075943082008e-01 9.176846997742e-01 9.299172624896e-01 9.435708779456e-01 9.578784269583e-01 9.721475226118e-01 9.856767775542e-01 9.979365363855e-01 1.008494669670e+00 1.017056970996e+00 1.023515360096e+00 1.027845828437e+00 1.030211596765e+00 1.030840728724e+00 1.030038895010e+00 1.028187892953e+00 1.025612754521e+00 1.022681123555e+00 1.019653350572e+00 1.016732081419e+00 1.014073164074e+00 1.011697766864e+00 1.009654054654e+00 1.007919148147e+00 1.006485724182e+00 1.005422687083e+00 1.004790891615e+00 1.004772834010e+00 1.005540105111e+00 1.007262838510e+00 1.010088249199e+00 1.013969806065e+00 1.018746452434e+00 1.023983624952e+00 1.029025310967e+00 1.033042044469e+00 1.035030605935e+00 1.034022264151e+00 1.029125197698e+00 1.019731067822e+00 1.005674127432e+00 9.873037861330e-01 9.657040204471e-01 9.426267337419e-01 9.205018158644e-01 9.021920752131e-01 8.905024544128e-01 8.876641546894e-01 8.946284346217e-01 9.107821136717e-01 9.339788750754e-01 9.609888845480e-01 9.882527954236e-01 1.012423165818e+00 1.030990852677e+00 1.042592562672e+00 1.047166593323e+00 1.046069689942e+00 1.041781456194e+00 1.037593624453e+00 1.036904922185e+00 1.042389137173e+00 1.055308572350e+00 1.075024278461e+00 1.099224544066e+00 1.124451783262e+00 1.146919692232e+00 1.163364555582e+00 1.171560667652e+00 1.170853137125e+00 1.162263661014e+00 1.148359859288e+00 1.132769732922e+00 1.118999261354e+00 1.106559582762e+00 1.091178720965e+00 1.079626803618e+00 1.063850498247e+00 9.565665774172e-01 8.638861080910e-01 9.226507547137e-01 1.051559381707e+00 1.095268887608e+00 1.017586427592e+00 9.066821088375e-01 8.731320846585e-01 8.904629416039e-01 8.547800901327e-01 7.664672646886e-01 7.601856218778e-01 8.922928312321e-01 1.014634700141e+00 9.996578528427e-01 8.506147822709e-01 7.114419642039e-01 7.480261567741e-01 8.691900882280e-01 9.046308949669e-01 8.242999747580e-01 7.241439110150e-01 7.168322418633e-01 7.693349312535e-01 7.900995435392e-01 7.866423116273e-01 8.281909322372e-01 9.029519281455e-01 9.150421714090e-01 8.144801413117e-01 6.799622589922e-01 6.943243525287e-01 8.531448011367e-01 9.682859038582e-01 9.512907439767e-01 8.496201349362e-01 7.893602488334e-01 8.181668140593e-01 8.463700233341e-01 8.300091844924e-01 8.529643147208e-01 9.794516678469e-01 1.105533677361e+00 1.091622326309e+00 8.996093148658e-01 6.633489228964e-01 6.981227651170e-01 9.564038328219e-01 1.131195291227e+00 1.117195880623e+00 9.735165231840e-01 8.641135280143e-01 8.902902041590e-01 9.523091656721e-01 9.510986361299e-01 9.199663142342e-01 9.428710870218e-01 1.002395976823e+00 1.004164256745e+00 9.229924354416e-01 8.580292046787e-01 9.202129781391e-01 1.039425700699e+00 1.077437828475e+00 9.991823626372e-01 8.925612106722e-01 8.758445980491e-01 9.278437162785e-01 9.430196230707e-01 9.113234584685e-01 9.236777881862e-01 1.009407731411e+00 1.061806524760e+00 9.899403074489e-01 8.399006766715e-01 8.031244567573e-01 9.478296082086e-01 1.075318108610e+00 1.046211379898e+00 9.041771685422e-01 8.513794037505e-01 9.767654945391e-01 1.081684208752e+00 1.012963897519e+00 8.255744837315e-01 7.943219917233e-01 1.012916247415e+00 1.187271358331e+00 1.128516103208e+00 8.579403282303e-01 6.517464600714e-01 8.275945861704e-01 1.069960223740e+00 1.101197093084e+00 9.181487373346e-01 7.462996855395e-01 8.432126098559e-01 1.010306609559e+00 9.911158525383e-01 7.745363903342e-01 6.368591979078e-01 8.550371570196e-01 1.106362746506e+00 1.131723183402e+00 9.102902910472e-01 6.446763312278e-01 7.061248960721e-01 9.397679449001e-01 1.016474388530e+00 8.888103191949e-01 7.268007379885e-01 7.709651479601e-01 9.186239573222e-01 9.468987759098e-01 8.340638267335e-01 7.473068654764e-01 8.250767131352e-01 9.214277655849e-01 8.891474283418e-01 7.918577750720e-01 8.470294547802e-01 1.039090018170e+00 1.123700141208e+00 9.765301319147e-01 7.138721949801e-01 7.654676808133e-01 1.116532856974e+00 1.326183299215e+00 1.210464521664e+00 8.214755943257e-01 6.032729606609e-01 9.864214722054e-01 1.343928636648e+00 1.359298524343e+00 1.008641000748e+00 5.380022534600e-01 7.145662733079e-01 1.175145842373e+00 1.358799616110e+00 1.175374834973e+00 7.573177142060e-01 5.887842016232e-01 9.249356625699e-01 1.179922434048e+00 1.148157729403e+00 8.963157844961e-01 7.200728909792e-01 8.810047712771e-01 1.097495274840e+00 1.124842848437e+00 9.453958318322e-01 7.154124431767e-01 7.115918882047e-01 9.154890994994e-01 1.075241932972e+00 1.084474666093e+00 9.494435208724e-01 7.511806440694e-01 6.568660995228e-01 7.883699319996e-01 1.001583400056e+00 1.122850314104e+00 1.073565889189e+00 8.756380848396e-01 6.914026650728e-01 7.603436156235e-01 9.804053916422e-01 1.112539975845e+00 1.077279136936e+00 9.313034928221e-01 8.209329634202e-01 8.408820979855e-01 9.095595913702e-01 9.348100338329e-01 9.264253174178e-01 9.325928475763e-01 9.461656149730e-01 9.212724759347e-01 8.644063615733e-01 8.524402144335e-01 9.166950821947e-01 9.728525452078e-01 9.462878836860e-01 8.772872787493e-01 8.932265160072e-01 1.007723374595e+00 1.074449407889e+00 9.916355696835e-01 8.204630362568e-01 8.043190079227e-01 1.016129398980e+00 1.193684556757e+00 1.156268896140e+00
 3.491524221110e+00 3.494258372076e+00 3.501034946391e+00 3.507899586736e+00 3.510837892947e+00 3.511406483805e+00 3.514436006738e+00 3.521239047567e+00 3.527857281149e+00 3.530606015653e+00 3.531171267855e+00 3.534267003691e+00 3.541074319534e+00 3.547537970890e+00 3.550030931872e+00 3.550494579743e+00 3.553750578089e+00 3.560665553009e+00 3.566925967569e+00 3.569155538951e+00 3.569660041936e+00 3.573141895496e+00 3.580100506959e+00 3.586136578228e+00 3.588118893095e+00 3.588594108427e+00 3.592260106268e+00 3.599314349175e+00 3.605097948870e+00 3.606714983198e+00 3.607192307037e+00 3.611184681753e+00 3.618307826966e+00 3.623716509383e+00 3.625037349336e+00 3.625675574992e+00 3.629948893395e+00 3.636976222020e+00 3.641991630555e+00 3.643094401824e+00 3.643911496869e+00 3.648424714682e+00 3.655318394807e+00 3.659915139745e+00 3.660859506229e+00 3.661958040408e+00 3.666694120240e+00 3.673342758293e+00 3.677550140467e+00 3.678473234036e+00 3.679832844943e+00 3.684611153233e+00 3.690951817109e+00 3.694863694257e+00 3.695815391717e+00 3.697359482552e+00 3.702107176605e+00 3.708129886590e+00 3.711810790672e+00 3.712876646029e+00 3.714604499708e+00 3.719212175450e+00 3.724891856763e+00 3.728456423189e+00 3.729679545007e+00 3.731492449330e+00 3.735886374251e+00 3.741277961550e+00 3.744782868401e+00 3.746160355608e+00 3.748020580897e+00 3.752170367373e+00 3.757273135203e+00 3.760786770713e+00 3.762354696972e+00 3.764164774646e+00 3.767968664520e+00 3.772804730145e+00 3.776379884658e+00 3.778129046619e+00 3.779879191170e+00 3.783332745082e+00 3.787881189934e+00 3.791534880322e+00 3.793540646680e+00 3.795248774877e+00 3.798303376497e+00 3.802543295538e+00 3.806280990657e+00 3.808521977999e+00 3.810210147244e+00 3.812893804804e+00 3.816768469075e+00 3.820531292557e+00 3.823071315007e+00 3.824805163478e+00 3.827101397431e+00 3.830550206690e+00 3.834274372397e+00 3.837083987662e+00 3.838961441169e+00 3.840977952413e+00 3.843948457120e+00 3.847498686647e+00 3.850570461702e+00 3.852700654146e+00 3.854548957011e+00 3.857053150710e+00 3.860293264391e+00 3.863470519879e+00 3.865901852638e+00 3.867782816679e+00 3.869890720350e+00 3.872697218762e+00 3.875825085353e+00 3.878525387290e+00 3.880570867450e+00 3.882466132867e+00 3.884811549104e+00 3.887652211853e+00 3.890474152181e+00 3.892789236771e+00 3.894666171723e+00 3.896638597683e+00 3.899062454199e+00 3.901751340157e+00 3.904232642247e+00 3.906264884365e+00 3.908058600300e+00 3.910042782382e+00 3.912387685425e+00 3.914835091450e+00 3.917017230158e+00 3.918862953662e+00 3.920623885639e+00 3.922588890293e+00 3.924794027016e+00 3.926997425394e+00 3.928942341392e+00 3.930657525693e+00 3.932373188101e+00 3.934258509876e+00 3.936281069002e+00 3.938254241262e+00 3.940022901286e+00 3.941631759300e+00 3.943259937049e+00 3.945030352904e+00 3.946906576677e+00 3.948764460208e+00 3.950488683005e+00 3.952071549152e+00 3.953624272875e+00 3.955255956656e+00 3.956984563317e+00 3.958726667104e+00 3.960359963711e+00 3.961798189436e+00 3.963102850477e+00 3.964423216178e+00 3.965848843491e+00 3.967340828581e+00 3.968756530790e+00 3.969970635248e+00 3.971018799857e+00 3.972085674728e+00 3.973307923846e+00 3.974671329938e+00 3.976027120835e+00 3.977220466221e+00 3.978255215421e+00 3.979296319293e+00 3.980502899941e+00 3.981871079976e+00 3.983248145887e+00 3.984450460233e+00 3.985452800014e+00 3.986416803664e+00 3.987511692923e+00 3.988733968316e+00 3.989923618362e+00 3.990897513032e+00 3.991642075962e+00 3.992330452424e+00 3.993140103703e+00 3.994059231145e+00 3.994915175218e+00 3.995537602267e+00 3.995945559396e+00 3.996343957204e+00 3.996902301926e+00 3.997575889682e+00 3.998154184105e+00 3.998496133332e+00 3.998682069990e+00 3.998948518800e+00 3.999424059330e+00 3.999977275647e+00 4.000373085134e+00 4.000537572482e+00 4.000647349140e+00 4.000930553323e+00 4.001414069869e+00 4.001865787480e+00 4.002082605990e+00 4.002124947028e+00 4.002240048894e+00 4.002585312896e+00 4.003014877952e+00 4.003257035145e+00 4.003250976130e+00 4.003217891792e+00 4.003379896858e+00 4.003691512348e+00 4.003889758180e+00 4.003818754649e+00 4.003636798600e+00 4.003600079742e+00 4.003735437530e+00 4.003816151139e+00 4.003647305400e+00 4.003321147447e+00 4.003085811101e+00 4.003020530819e+00 4.002941453824e+00 4.002642441470e+00 4.002172304091e+00 4.001747140019e+00 4.001475464300e+00 4.001211389714e+00 4.000759482332e+00 4.000142849113e+00 3.999548779234e+00 3.999084980331e+00 3.998629391327e+00 3.998012213472e+00 3.997245935338e+00 3.996502436087e+00 3.995868240060e+00 3.995235828560e+00 3.994447324258e+00 3.993532153993e+00 3.992642381039e+00 3.991852560100e+00 3.991050537652e+00 3.990095941405e+00 3.989026067762e+00 3.987993018188e+00 3.987046188733e+00 3.986064179956e+00 3.984936663074e+00 3.983722391160e+00 3.982547056711e+00 3.981431215897e+00 3.980259624159e+00 3.978955226698e+00 3.977598621214e+00 3.976289999213e+00 3.974999791340e+00 3.973625997887e+00 3.972145459388e+00 3.970653341390e+00 3.969209654641e+00 3.967746099785e+00 3.966174129184e+00 3.964527236073e+00 3.962897962659e+00 3.961306011753e+00 3.959657719875e+00 3.957899012432e+00 3.956097131193e+00 3.954327817818e+00 3.952560685410e+00 3.950722128276e+00 3.948794440156e+00 3.946850259171e+00 3.944929378623e+00 3.942976410687e+00 3.940945339670e+00 3.938868250423e+00 3.936787311379e+00 3.934699963263e+00 3.932566766768e+00 3.930367118081e+00 3.928152247884e+00 3.925937129093e+00 3.923680380730e+00 3.921369066195e+00 3.919028891124e+00 3.916682598571e+00 3.914319777615e+00 3.911902844048e+00 3.909440058621e+00 3.906969254649e+00 3.904489655464e+00 3.901974665333e+00 3.899405842764e+00 3.896809526136e+00 3.894210865914e+00 3.891589504878e+00 3.888917689545e+00 3.886215338524e+00 3.883497833980e+00 3.880759547885e+00 3.877984209820e+00 3.875164673536e+00 3.872331165277e+00 3.869483390694e+00 3.866597775586e+00 3.863666467091e+00 3.860712914796e+00 3.857744077870e+00 3.854749062763e+00 3.851711152080e+00 3.848642047622e+00 3.845557923891e+00 3.842448446357e+00 3.839301502664e+00 3.836128865743e+00 3.832931548582e+00 3.829712902594e+00 3.826468853469e+00 3.823186192456e+00 3.819888806388e+00 3.816572169736e+00 3.813223897219e+00 3.809846671646e+00 3.806451234710e+00 3.803032961240e+00 3.799590689574e+00 3.796119382028e+00 3.792624654237e+00 3.789116019326e+00 3.785577170496e+00 3.782009512105e+00 3.778420912286e+00 3.774812949073e+00 3.771183352978e+00 3.767526786720e+00 3.763845861417e+00 3.760149722685e+00 3.756431621577e+00 3.752683037290e+00 3.748922754083e+00 3.745136349410e+00 3.741330277474e+00 3.737509541409e+00 3.733659943101e+00 3.729797543910e+00 3.725916552487e+00 3.722010101003e+00 3.718093945686e+00 3.714155415475e+00 3.710196407304e+00 3.706224264635e+00 3.702229186496e+00 3.698221679808e+00 3.694199241947e+00 3.690154400486e+00 3.686095624922e+00 3.682020111773e+00 3.677926097864e+00 3.673824319057e+00 3.669701811008e+00 3.665566803124e+00 3.661418256726e+00 3.657251866273e+00 3.653080343093e+00 3.648892279272e+00 3.644688724031e+00 3.640474392032e+00 3.636247592900e+00 3.632013090615e+00 3.627766811910e+00 3.623503522076e+00 3.619238526810e+00 3.614955597437e+00 3.610665783313e+00 3.606371677688e+00 3.602060025159e+00 3.597745995860e+00 3.593422956112e+00 3.589085411636e+00 3.584752773179e+00 3.580405521793e+00 3.576051311779e+00 3.571698149084e+00 3.567330206550e+00 3.562963332733e+00 3.558589434507e+00 3.554209212300e+00 3.549833552299e+00 3.545444744348e+00 3.541055486545e+00 3.536669555367e+00 3.532270736825e+00 3.527879705203e+00 3.523483193603e+00 3.519083438036e+00 3.514691392624e+00 3.510291468929e+00 3.505896522519e+00 3.501502651345e+00 3.497107499577e+00 3.492715988164e+00 3.488324159741e+00 3.483936634231e+00 3.479556889840e+00 3.475172393450e+00 3.470799617787e+00 3.466428209387e+00 3.462058301377e+00 3.457701089157e+00 3.453342782167e+00 3.448995032850e+00 3.444654708485e+00 3.440314609433e+00 3.435994052827e+00 3.431672905521e+00 3.427364614376e+00 3.423064570177e+00 3.418770225393e+00 3.414491941241e+00 3.410219371696e+00 3.405958209340e+00 3.401712730207e+00 3.397471174622e+00 3.393249383684e+00 3.389038269902e+00 3.384837974154e+00 3.380657235188e+00 3.376481082076e+00 3.372326832945e+00 3.368186577750e+00 3.364057081282e+00 3.359952673998e+00 3.355854873057e+00 3.351777546350e+00 3.347721897391e+00 3.343675247308e+00 3.339655294915e+00 3.335646497551e+00 3.331657117113e+00 3.327693154535e+00 3.323741932728e+00 3.319818980170e+00 3.315911134161e+00 3.312020725436e+00 3.308158012130e+00 3.304311674263e+00 3.300496776334e+00 3.296697050606e+00 3.292917441761e+00 3.289168685329e+00 3.285438524968e+00 3.281737635722e+00 3.278059513803e+00 3.274399358368e+00 3.270774794411e+00 3.267165681807e+00 3.263593234521e+00 3.260042512776e+00 3.256511540192e+00 3.253017597317e+00 3.249543753076e+00 3.246102379077e+00 3.242689502573e+00 3.239295636303e+00 3.235938527865e+00 3.232606381367e+00 3.229307065994e+00 3.226037122587e+00 3.222788908623e+00 3.219579991333e+00 3.216390603940e+00 3.213239372666e+00 3.210120129797e+00 3.207020033122e+00 3.203961570374e+00 3.200926951235e+00 3.197926122037e+00 3.194962238537e+00 3.192019124016e+00 3.189114488976e+00 3.186236297519e+00 3.183392554339e+00 3.180582820982e+00 3.177799172793e+00 3.175054537242e+00 3.172334592142e+00 3.169652723699e+00 3.167002368833e+00 3.164377138285e+00 3.161792299956e+00 3.159234700103e+00 3.156707898709e+00 3.154219720833e+00 3.151755133482e+00 3.149329794741e+00 3.146933213876e+00 3.144568448527e+00 3.142239494229e+00 3.139933099190e+00 3.137666662274e+00 3.135430051714e+00 3.133222641571e+00 3.131053835362e+00 3.128906195809e+00 3.126793479266e+00 3.124711099138e+00 3.122657516919e+00 3.120641833701e+00 3.118644843287e+00 3.116687418021e+00 3.114754153661e+00 3.112847197603e+00 3.110979741319e+00 3.109128310756e+00 3.107312915595e+00 3.105523800689e+00 3.103756556923e+00 3.102029556161e+00 3.100316314632e+00 3.098637892094e+00 3.096984434612e+00 3.095348680560e+00 3.093750040335e+00 3.092164746381e+00 3.090617876360e+00 3.089086645459e+00 3.087572487358e+00 3.086098734747e+00 3.084627885138e+00 3.083197740232e+00 3.081783947723e+00 3.080383609722e+00 3.079019488746e+00 3.077652145676e+00 3.076327211909e+00 3.075013742184e+00 3.073716404429e+00 3.072452694961e+00 3.071174401638e+00 3.069940251492e+00 3.068709383424e+00 3.067493855013e+00 3.066313202018e+00 3.065113193331e+00 3.063953385295e+00 3.062787735573e+00 3.061640219857e+00 3.060520146437e+00 3.059380797597e+00 3.058282526520e+00 3.057170102475e+00 3.056075908991e+00 3.055001873899e+00 3.053909354400e+00 3.052852162107e+00 3.051776720714e+00 3.050719057480e+00 3.049675664756e+00 3.048609721275e+00 3.047575087658e+00 3.046519303228e+00 3.045477742903e+00 3.044445372610e+00 3.043388174935e+00 3.042360049414e+00 3.041299742372e+00 3.040257038532e+00 3.039215102167e+00 3.038149636461e+00 3.037105290270e+00 3.036025404188e+00 3.034959034114e+00 3.033891064245e+00 3.032795105605e+00 3.031717512027e+00 3.030600306497e+00 3.029488635758e+00 3.028374006599e+00 3.027230648030e+00 3.026100095547e+00 3.024929187268e+00 3.023755669203e+00 3.022575590820e+00 3.021362485257e+00 3.020160994696e+00 3.018916584051e+00 3.017664226815e+00 3.016401900234e+00 3.015099412874e+00 3.013805621681e+00 3.012469219901e+00 3.011118782994e+00 3.009754855167e+00 3.008343453920e+00 3.006940473384e+00 3.005487341699e+00 3.004019878894e+00 3.002534601633e+00 3.000998342090e+00 2.999468891279e+00 2.997883426784e+00 2.996282011337e+00 2.994656090266e+00 2.992977692684e+00 2.991300704107e+00 2.989569183491e+00 2.987817859425e+00 2.986034907941e+00 2.984197283175e+00 2.982358137147e+00 2.980461870034e+00 2.978541535119e+00 2.976588138371e+00 2.974578698553e+00 2.972559915797e+00 2.970483390078e+00 2.968381003510e+00 2.966240975412e+00 2.964042683138e+00 2.961833174550e+00 2.959563998124e+00 2.957263740554e+00 2.954926788743e+00 2.952528588807e+00 2.950114448671e+00 2.947641793587e+00 2.945131797793e+00 2.942585092054e+00 2.939977555072e+00 2.937348163245e+00 2.934659794280e+00 2.931933267982e+00 2.929166214205e+00 2.926339627709e+00 2.923487711582e+00 2.920576561791e+00 2.917624773949e+00 2.914631559961e+00 2.911577841811e+00 2.908494927867e+00 2.905354049013e+00 2.902172506136e+00 2.898948368336e+00 2.895663193598e+00 2.892346875782e+00 2.888972127079e+00 2.885555115491e+00 2.882095857416e+00 2.878577627896e+00 2.875023312392e+00 2.871414002713e+00 2.867761898854e+00 2.864065524986e+00 2.860312441029e+00 2.856522180614e+00 2.852676077250e+00 2.848787104128e+00 2.844854955941e+00 2.840867738396e+00 2.836841803174e+00 2.832764605348e+00 2.828642153350e+00 2.824476992373e+00 2.820259146838e+00 2.816001100827e+00 2.811693414187e+00 2.807343766240e+00 2.802949956705e+00 2.798506328760e+00 2.794023786793e+00 2.789491790434e+00 2.784921751007e+00 2.780306158863e+00 2.775644637851e+00 2.770944206985e+00 2.766198054111e+00 2.761412379635e+00 2.756583856195e+00 2.751714334688e+00 2.746804473186e+00 2.741852932067e+00 2.736861246559e+00 2.731831798278e+00 2.726759837316e+00 2.721653280044e+00 2.716508128699e+00 2.711322638287e+00 2.706103632417e+00 2.700843286609e+00 2.695551137033e+00 2.690220344188e+00 2.684856222560e+00 2.679457881509e+00 2.674023059267e+00 2.668557056955e+00 2.663058248346e+00 2.657525149278e+00 2.651964295220e+00 2.646368768648e+00 2.640744223543e+00 2.635090917340e+00 2.629404097343e+00 2.623693845348e+00 2.617954037139e+00 2.612185574372e+00 2.606393951651e+00 2.600568701449e+00 2.594728397343e+00 2.588856907740e+00 2.582961420128e+00 2.577047081478e+00 2.571102660036e+00 2.565143069965e+00 2.559160124889e+00 2.553154608209e+00 2.547134864577e+00 2.541086712358e+00 2.535030263129e+00 2.528949177965e+00 2.522848885203e+00 2.516743773305e+00 2.510606425142e+00 2.504469865363e+00 2.498309229376e+00 2.492133625468e+00 2.485957959623e+00 2.479749408781e+00 2.473550515199e+00 2.467328229369e+00 2.461092690603e+00 2.454863574919e+00 2.448601635205e+00 2.442353997967e+00 2.436088531692e+00 2.429809172190e+00 2.423546956296e+00 2.417247339482e+00 2.410969236949e+00 2.404676313711e+00 2.398368528266e+00 2.392086860376e+00 2.385766639094e+00 2.379474851790e+00 2.373170933548e+00 2.366853490384e+00 2.360570545637e+00 2.354246385400e+00 2.347956458192e+00 2.341658190394e+00 2.335345473608e+00 2.329074834615e+00 2.322763122387e+00 2.316491089089e+00 2.310216496716e+00 2.303923727894e+00 2.297685596273e+00 2.291401932421e+00 2.285162593168e+00 2.278927205339e+00 2.272669766694e+00 2.266479739046e+00 2.260240141976e+00 2.254050112579e+00 2.247869763808e+00 2.241667193294e+00 2.235537022178e+00 2.229359917840e+00 2.223232979644e+00 2.217125465439e+00 2.210990096826e+00 2.204936718718e+00 2.198837770619e+00 2.192788798949e+00 2.186768907064e+00 2.180717364257e+00 2.174757381634e+00 2.168749557565e+00 2.162796348939e+00 2.156878870058e+00 2.150924866817e+00 2.145071906308e+00 2.139173226055e+00 2.133328120122e+00 2.127527504687e+00 2.121688233036e+00 2.115954680498e+00 2.110180761382e+00 2.104456303296e+00 2.098784446589e+00 2.093072543549e+00 2.087471701464e+00 2.081831974098e+00 2.076243857263e+00 2.070713771104e+00 2.065141155667e+00 2.059682218202e+00 2.054189376026e+00 2.048744443876e+00 2.043362617282e+00 2.037940210830e+00 2.032629928619e+00 2.027290991409e+00 2.021995531040e+00 2.016770937651e+00 2.011499899272e+00 2.006344461940e+00 2.001161503368e+00 1.996017983647e+00 1.990948077861e+00 1.985832370795e+00 1.980825988514e+00 1.975797180733e+00 1.970803233218e+00 1.965879358214e+00 1.960913446808e+00 1.956049979848e+00 1.951163848339e+00 1.946309581390e+00 1.941520303882e+00 1.936685303646e+00 1.931948390555e+00 1.927185731356e+00 1.922449271883e+00 1.917774074699e+00 1.913048315871e+00 1.908409372994e+00 1.903742223913e+00 1.899091747004e+00 1.894493253118e+00 1.889838192897e+00 1.885259819932e+00 1.880644831606e+00 1.876038288551e+00 1.871469066027e+00 1.866835677038e+00 1.862266507808e+00 1.857647693535e+00 1.853025448808e+00 1.848426099176e+00 1.843752297373e+00 1.839125412078e+00 1.834433804792e+00 1.829726928334e+00 1.825025352601e+00 1.820231573590e+00 1.815472883533e+00 1.810627703933e+00 1.805749310787e+00 1.800860197781e+00 1.795861388821e+00 1.790876894446e+00 1.785788874994e+00 1.780651019688e+00 1.775475748728e+00 1.770174351362e+00 1.764866871550e+00 1.759432090258e+00 1.753929306214e+00 1.748367491920e+00 1.742656057315e+00 1.736920362178e+00 1.731033527009e+00 1.725058104237e+00 1.719001648856e+00 1.712771547299e+00 1.706496936475e+00 1.700044188303e+00 1.693483892092e+00 1.686823689881e+00 1.679960576056e+00 1.673039373333e+00 1.665918600202e+00 1.658664157051e+00 1.651294444862e+00 1.643699629221e+00 1.636026452879e+00 1.628134635893e+00 1.620089277271e+00 1.611916473561e+00 1.603497522653e+00 1.594986397504e+00 1.586246213101e+00 1.577331973662e+00 1.568284729035e+00 1.558974942331e+00 1.549563143915e+00 1.539917544274e+00 1.530085205822e+00 1.520121441872e+00 1.509888409588e+00 1.499550898427e+00 1.488986358746e+00 1.478228658545e+00 1.467349999640e+00 1.456208601230e+00 1.444966276166e+00 1.433518136734e+00 1.421881781619e+00 1.410147314592e+00 1.398170090181e+00 1.386109173050e+00 1.373880429429e+00 1.361482762911e+00 1.349024952036e+00 1.336365620626e+00 1.323652009962e+00 1.310826314261e+00 1.297874845851e+00 1.284914042111e+00 1.271819540708e+00 1.258721451354e+00 1.245589603555e+00 1.232399446179e+00 1.219274934591e+00 1.206109658576e+00 1.193016633869e+00 1.179993523959e+00 1.167010416864e+00 1.154192684297e+00 1.141458379612e+00 1.128902671667e+00 1.116548353788e+00 1.104365852867e+00 1.092474492719e+00 1.080823645256e+00 1.069482953470e+00 1.058504448033e+00 1.047859400291e+00 1.037655339334e+00 1.027869907830e+00 1.018557711332e+00 1.009774549908e+00 1.001507013560e+00 9.938415155651e-01 9.867752748803e-01 9.803443652036e-01 9.746066970440e-01 9.695522493723e-01 9.652372433772e-01 9.616808087554e-01 9.588860154993e-01 9.569051241094e-01 9.557217542018e-01 9.553665052770e-01 9.558461712174e-01 9.571535732967e-01 9.593091663590e-01 9.622937597822e-01 9.661048902935e-01 9.707414882726e-01 9.761686092846e-01 9.823897574843e-01 9.893727615303e-01 9.970906132172e-01 1.005525877609e+00 1.014640495250e+00 1.024409078116e+00 1.034797944204e+00 1.045764165308e+00 1.057282031092e+00 1.069306499029e+00 1.081805227935e+00 1.094736171127e+00 1.108062293757e+00 1.121745057414e+00 1.135743207109e+00 1.150025602844e+00 1.164547189485e+00 1.179277186118e+00 1.194177442472e+00 1.209206026388e+00 1.224343501480e+00 1.239534536410e+00 1.254768301662e+00 1.270005103758e+00 1.285201544136e+00 1.300358351459e+00 1.315412100687e+00 1.330363626248e+00 1.345180731760e+00 1.359816247760e+00 1.374291324134e+00 1.388537053592e+00 1.402558164509e+00 1.416345782814e+00 1.429835857130e+00 1.443072943146e+00 1.455989269920e+00 1.468590218702e+00 1.480883289812e+00 1.492797039600e+00 1.504392358550e+00 1.515605621370e+00 1.526439659827e+00 1.536921984957e+00 1.546973778317e+00 1.556668723813e+00 1.565948089218e+00 1.574813126608e+00 1.583306099587e+00 1.591349925589e+00 1.599013952615e+00 1.606262184848e+00 1.613080496148e+00 1.619529634949e+00 1.625531747268e+00 1.631157903254e+00 1.636381158540e+00 1.641185586023e+00 1.645635961447e+00 1.649658441410e+00 1.653324437631e+00 1.656609345393e+00 1.659501820168e+00 1.662063711874e+00 1.664222945504e+00 1.666054443225e+00 1.667532026381e+00 1.668641767002e+00 1.669449487336e+00 1.669878085079e+00 1.670002562733e+00 1.669792408846e+00 1.669233467672e+00 1.668392423719e+00 1.667182536414e+00 1.665680065856e+00 1.663853671362e+00 1.661677572794e+00 1.659219909717e+00 1.656390341005e+00 1.653257441174e+00 1.649790283475e+00 1.645954045100e+00 1.641816751450e+00 1.637281614852e+00 1.632411782678e+00 1.627175382685e+00 1.621531603806e+00 1.615549263555e+00 1.609123562354e+00 1.602316021011e+00 1.595095729633e+00 1.587413776603e+00 1.579344060635e+00 1.570778194953e+00 1.561780136316e+00 1.552321810247e+00 1.542349190000e+00 1.531945767669e+00 1.521003634510e+00 1.509586602907e+00 1.497683225313e+00 1.485236210968e+00 1.472338518251e+00 1.458899528030e+00 1.444978494364e+00 1.430584519798e+00 1.415670913668e+00 1.400338437767e+00 1.384517695736e+00 1.368278177282e+00 1.351646196560e+00 1.334594260597e+00 1.317236688398e+00 1.299530089319e+00 1.281562424677e+00 1.263374433756e+00 1.244970223392e+00 1.226481929900e+00 1.207886395398e+00 1.189300909448e+00 1.170785909917e+00 1.152369930184e+00 1.134211245856e+00 1.116300299814e+00 1.098782806249e+00 1.081736738123e+00 1.065201932336e+00 1.049354819622e+00 1.034194606142e+00 1.019868917733e+00 1.006456575220e+00 9.939941073021e-01 9.826354240400e-01 9.723673469552e-01 9.633066820257e-01 9.554889394895e-01 9.489162296238e-01 9.436822540633e-01 9.397175281169e-01 9.370750020483e-01 9.357147404444e-01 9.355760737132e-01 9.366715528170e-01 9.388634847078e-01 9.421407112437e-01 9.463896208112e-01 9.515013519407e-01 9.574347790361e-01 9.640066064264e-01 9.711790723430e-01 9.788085825049e-01 9.867769507138e-01 9.950307000952e-01 1.003391484024e+00 1.011828405972e+00 1.020215017048e+00 1.028449645992e+00 1.036505267438e+00 1.044235363020e+00 1.051634600972e+00 1.058614967989e+00 1.065114662832e+00 1.071133658910e+00 1.076581042250e+00 1.081475368319e+00 1.085774816668e+00 1.089460894117e+00 1.092564422437e+00 1.095034862427e+00 1.096935037414e+00 1.098244631987e+00 1.098988693568e+00 1.099222436997e+00 1.098922634344e+00 1.098184037051e+00 1.096996882009e+00 1.095407165366e+00 1.093488647610e+00 1.091215591259e+00 1.088691860197e+00 1.085916744374e+00 1.082916936871e+00 1.079765372625e+00 1.076428877640e+00 1.072976360751e+00 1.069402930572e+00 1.065708527015e+00 1.061927387530e+00 1.058016768791e+00 1.054009585850e+00 1.049870523802e+00 1.045581494046e+00 1.041147753399e+00 1.036515948975e+00 1.031699120056e+00 1.026659568951e+00 1.021382910922e+00 1.015878305410e+00 1.010118203520e+00 1.004138302202e+00 9.979393510644e-01 9.915645537097e-01 9.850665598760e-01 9.784962749507e-01 9.719570653413e-01 9.655306415737e-01 9.593467723978e-01 9.535384404688e-01 9.482471158347e-01 9.436455839801e-01 9.398858425805e-01 9.371591445805e-01 9.356100380030e-01 9.354030928363e-01 9.366879515817e-01 9.395404860346e-01 9.440779536173e-01 9.503128381682e-01 9.582388308991e-01 9.678316663845e-01 9.789531336607e-01 9.914990817498e-01 1.005262359901e+00 1.020028375978e+00 1.035568988318e+00 1.051578047683e+00 1.067811339989e+00 1.083953842080e+00 1.099718694705e+00 1.114847943345e+00 1.129045382404e+00 1.142097530413e+00 1.153767886857e+00 1.163876865645e+00 1.172289938817e+00 1.178869303124e+00 1.183575210413e+00 1.186366464534e+00 1.187265790692e+00 1.186347400208e+00 1.183696764187e+00 1.179489558259e+00 1.173873737814e+00 1.167073336897e+00 1.159323867731e+00 1.150827895741e+00 1.141865932666e+00 1.132624620936e+00 1.123313406018e+00 1.114115903271e+00 1.105111401188e+00 1.096411316356e+00 1.087996184137e+00 1.079823707812e+00 1.071828255957e+00 1.063830724975e+00 1.055693960298e+00 1.047228292578e+00 1.038251199941e+00 1.028618730331e+00 1.018201565933e+00 1.006969141929e+00 9.949139390442e-01 9.821592565010e-01 9.689049218854e-01 9.554297576100e-01 9.421467411529e-01 9.294877187675e-01 9.179953833213e-01 9.082002656742e-01 9.006125041345e-01 8.957187060608e-01 8.938302759243e-01 8.951723790633e-01 8.997563123606e-01 9.074035080885e-01 9.178118570169e-01 9.304566845632e-01 9.447884595906e-01 9.601506352067e-01 9.758783979906e-01 9.913857055938e-01 1.006073356778e+00 1.019508518519e+00 1.031317259878e+00 1.041234343482e+00 1.049150633663e+00 1.054996524813e+00 1.058845583005e+00 1.060811884362e+00 1.061061693353e+00 1.059821470712e+00 1.057265169754e+00 1.053629550293e+00 1.049084476925e+00 1.043788412899e+00 1.037918895955e+00 1.031584751659e+00 1.024980179608e+00 1.018286372494e+00 1.011738154180e+00 1.005662000137e+00 1.000375972968e+00 9.962922800832e-01 9.937669086375e-01 9.930911229230e-01 9.944528381184e-01 9.977775285091e-01 1.002809334733e+00 1.008967460256e+00 1.015433949414e+00 1.021222761332e+00 1.025190629427e+00 1.026273544776e+00 1.023516806349e+00 1.016276028606e+00 1.004361754409e+00 9.880871879771e-01 9.684702997915e-01 9.471403174400e-01 9.263457898750e-01 9.087227295962e-01 8.968509379966e-01 8.928320207652e-01 8.976538587929e-01 9.109451335915e-01 9.309774865755e-01 9.550199124802e-01 9.799995687799e-01 1.002975393314e+00 1.021720032993e+00 1.034974065107e+00 1.042583660430e+00 1.045575868683e+00 1.045850532730e+00 1.045918235184e+00 1.048334325670e+00 1.055075873489e+00 1.067103902728e+00 1.084008317253e+00 1.104189569114e+00 1.125172190984e+00 1.144145503706e+00 1.158551822083e+00 1.166411571655e+00 1.166761921368e+00 1.159744884090e+00 1.146637834821e+00 1.129734696750e+00 1.111709566417e+00 1.093709622353e+00 1.070703395870e+00 1.048823307093e+00 1.058494544206e+00 9.658685661055e-01 8.906754260656e-01 9.507029262552e-01 1.065514868576e+00 1.092396385390e+00 1.001062733210e+00 8.832844083101e-01 8.516163534685e-01 8.747835488772e-01 8.458528708741e-01 7.682704883424e-01 7.748849496956e-01 9.109187689302e-01 1.029048886421e+00 1.008148189209e+00 8.562903578898e-01 7.192998009337e-01 7.554820830538e-01 8.684813918846e-01 8.931885795240e-01 8.074468583248e-01 7.171782268925e-01 7.314940327755e-01 7.968797862328e-01 8.177378169384e-01 8.092137664607e-01 8.488085506259e-01 9.249772064198e-01 9.350104243999e-01 8.239971175126e-01 6.734229113143e-01 6.864957821271e-01 8.622502831067e-01 9.916782484932e-01 9.768880631061e-01 8.633962786148e-01 7.882144021668e-01 8.198581332106e-01 8.659767158259e-01 8.629597821678e-01 8.756863766666e-01 9.739959584211e-01 1.078623702533e+00 1.057654583714e+00 8.713034996157e-01 6.544487781911e-01 7.113772217331e-01 9.726416259314e-01 1.143331881457e+00 1.122021618601e+00 9.655796924657e-01 8.397051696300e-01 8.598471872466e-01 9.296687115316e-01 9.407034918518e-01 9.159819689050e-01 9.322909287382e-01 9.792999674065e-01 9.758549857285e-01 9.043200437973e-01 8.590748023490e-01 9.265530570082e-01 1.027290694448e+00 1.038476474214e+00 9.438959052913e-01 8.507172211217e-01 8.712082586611e-01 9.439179954268e-01 9.514136720474e-01 8.998792157913e-01 9.056375162003e-01 1.003022493183e+00 1.064032891847e+00 9.867703106888e-01 8.261532383544e-01 8.018638268824e-01 9.765203567931e-01 1.116652831486e+00 1.072877846151e+00 8.956764345702e-01 8.285935454801e-01 9.904537201125e-01 1.133688183145e+00 1.072937455765e+00 8.496486587967e-01 7.661668801398e-01 9.973621656870e-01 1.211570676510e+00 1.176497071749e+00 8.916838156777e-01 6.296766670321e-01 8.093817934469e-01 1.104186246613e+00 1.174864323710e+00 9.877830557201e-01 7.439775385717e-01 7.840408366107e-01 9.834938129888e-01 1.019896212252e+00 8.347591303676e-01 6.526480729172e-01 8.118290640769e-01 1.074695559263e+00 1.137140787684e+00 9.395930817206e-01 6.388973013863e-01 6.313521787774e-01 8.806793310369e-01 1.006861834042e+00 9.190363173561e-01 7.410902025065e-01 7.148075374601e-01 8.394128709247e-01 8.977154710312e-01 8.307312383216e-01 7.598412847419e-01 8.105896422427e-01 8.922783628322e-01 8.802542062358e-01 8.184261280644e-01 8.721409158004e-01 1.029748317742e+00 1.094611327726e+00 9.609551290820e-01 7.449817287952e-01 8.086993180119e-01 1.118724814347e+00 1.298271236346e+00 1.178414738802e+00 8.191088946831e-01 6.486938633491e-01 1.003231373468e+00 1.326122011361e+00 1.323995207836e+00 9.796837664383e-01 5.572491882381e-01 7.557979364973e-01 1.189790321997e+00 1.356073900059e+00 1.172515502345e+00 7.789641400744e-01 6.333182803082e-01 9.353131647831e-01 1.164387105422e+00 1.130683976926e+00 9.129559759631e-01 7.878482993139e-01 9.248007294363e-01 1.074328955328e+00 1.043517649317e+00 8.519782117063e-01 7.043149198005e-01 8.018504164331e-01 9.827421508140e-01 1.052019393707e+00 9.755198925936e-01 8.260464964535e-01 7.268578655219e-01 7.553186465876e-01 8.681753940341e-01 9.843312272741e-01 1.042956984156e+00 1.005873985985e+00 8.815697833611e-01 7.640846788467e-01 7.941578711115e-01 9.475167172919e-01 1.069736944727e+00 1.074332835750e+00 9.744450761325e-01 8.561121626621e-01 8.124951337358e-01 8.517795766291e-01 9.178030940186e-01 9.727163300401e-01 9.952525707677e-01 9.623106203203e-01 8.773573773237e-01 8.130213592482e-01 8.615506005575e-01 9.790274795603e-01 1.034141392692e+00 9.679442611783e-01 8.579364763751e-01 8.733124666459e-01 1.015931001248e+00 1.099756628589e+00 1.014013943178e+00 8.255814514255e-01 7.944449698292e-01 1.006484376377e+00 1.183829580659e+00 1.137436245774e+00
 3.485532008223e+00 3.488076663329e+00 3.494672796941e+00 3.501364625991e+00 3.504129894067e+00 3.504512792156e+00 3.507343397626e+00 3.513953626430e+00 3.520394548576e+00 3.522966798436e+00 3.523335195098e+00 3.526219682271e+00 3.532831878089e+00 3.539116922713e+00 3.541426435639e+00 3.541687803070e+00 3.544729299480e+00 3.551445649039e+00 3.557524010041e+00 3.559566251899e+00 3.559859236143e+00 3.563120886204e+00 3.569875349320e+00 3.575726067242e+00 3.577510725829e+00 3.577765070647e+00 3.581205473360e+00 3.588053118234e+00 3.593647333742e+00 3.595060470081e+00 3.595309857369e+00 3.599072826202e+00 3.605987955308e+00 3.611201205962e+00 3.612310472560e+00 3.612714981679e+00 3.616751898577e+00 3.623567187958e+00 3.628378218144e+00 3.629261651280e+00 3.629837811131e+00 3.634110367506e+00 3.640785552360e+00 3.645171499660e+00 3.645892150091e+00 3.646742987087e+00 3.651232909286e+00 3.657655531253e+00 3.661647591565e+00 3.662340180561e+00 3.663445177885e+00 3.667971624825e+00 3.674080834576e+00 3.677772182526e+00 3.678485154243e+00 3.679770821621e+00 3.684259642820e+00 3.690045166081e+00 3.693499594256e+00 3.694321167604e+00 3.695783511159e+00 3.700125783237e+00 3.705561421052e+00 3.708890743720e+00 3.709865212497e+00 3.711404499339e+00 3.715527089058e+00 3.720665750082e+00 3.723930504973e+00 3.725055472801e+00 3.726637237178e+00 3.730507098410e+00 3.735351204293e+00 3.738617577967e+00 3.739926929659e+00 3.741453760880e+00 3.744971800045e+00 3.749539747336e+00 3.752859936449e+00 3.754346032315e+00 3.755811705825e+00 3.758972397059e+00 3.763241315244e+00 3.766632980708e+00 3.768369855798e+00 3.769789268484e+00 3.772545383593e+00 3.776496286618e+00 3.779960443094e+00 3.781929458448e+00 3.783325389751e+00 3.785705676554e+00 3.789280764376e+00 3.792759233495e+00 3.795020144024e+00 3.796461524681e+00 3.798447030320e+00 3.801586712337e+00 3.805016803893e+00 3.807538183579e+00 3.809117960654e+00 3.810823241869e+00 3.813476320055e+00 3.816718019362e+00 3.819491351543e+00 3.821321228948e+00 3.822857274248e+00 3.825035557982e+00 3.827956396078e+00 3.830824462018e+00 3.832951842685e+00 3.834518045623e+00 3.836299337390e+00 3.838774931306e+00 3.841579995915e+00 3.843966835231e+00 3.845697899224e+00 3.847264256578e+00 3.849273257258e+00 3.851779475342e+00 3.854277013127e+00 3.856271514251e+00 3.857821629661e+00 3.859453469603e+00 3.861534742025e+00 3.863885318564e+00 3.866036256853e+00 3.867738816462e+00 3.869193339020e+00 3.870828100217e+00 3.872823069202e+00 3.874927105249e+00 3.876772644986e+00 3.878274978650e+00 3.879685354491e+00 3.881292941622e+00 3.883143385723e+00 3.884996654601e+00 3.886593578481e+00 3.887954893890e+00 3.889309487521e+00 3.890830355309e+00 3.892491601933e+00 3.894105712137e+00 3.895515054117e+00 3.896760789145e+00 3.898019525011e+00 3.899417943180e+00 3.900921955215e+00 3.902412569951e+00 3.903769041143e+00 3.904981334374e+00 3.906156578689e+00 3.907411090027e+00 3.908759318114e+00 3.910126966276e+00 3.911385122151e+00 3.912448491382e+00 3.913372347737e+00 3.914309046015e+00 3.915346054591e+00 3.916449979723e+00 3.917481994151e+00 3.918309925407e+00 3.918967554331e+00 3.919638079824e+00 3.920457808897e+00 3.921419315288e+00 3.922376961565e+00 3.923173925986e+00 3.923806720241e+00 3.924441533585e+00 3.925236260998e+00 3.926192344964e+00 3.927163672240e+00 3.927964309901e+00 3.928559892523e+00 3.929112044852e+00 3.929790313838e+00 3.930596692344e+00 3.931378646322e+00 3.931945388423e+00 3.932279240793e+00 3.932548635509e+00 3.932935654107e+00 3.933434285708e+00 3.933874397952e+00 3.934080794159e+00 3.934069151683e+00 3.934037276919e+00 3.934162932679e+00 3.934404188203e+00 3.934556414137e+00 3.934469904524e+00 3.934221722855e+00 3.934045998514e+00 3.934074599916e+00 3.934187427648e+00 3.934146033079e+00 3.933870739224e+00 3.933530397186e+00 3.933360516681e+00 3.933387640731e+00 3.933393089034e+00 3.933164463604e+00 3.932754529955e+00 3.932408248834e+00 3.932290380460e+00 3.932263254718e+00 3.932053115367e+00 3.931592155107e+00 3.931094324530e+00 3.930785506033e+00 3.930632026334e+00 3.930372245280e+00 3.929842281465e+00 3.929192874508e+00 3.928680550731e+00 3.928344641426e+00 3.927960369570e+00 3.927327503777e+00 3.926527838904e+00 3.925813094883e+00 3.925271546842e+00 3.924719183607e+00 3.923949975028e+00 3.923002262298e+00 3.922095344810e+00 3.921337494497e+00 3.920594554040e+00 3.919666072990e+00 3.918565593534e+00 3.917484275924e+00 3.916531451039e+00 3.915589528307e+00 3.914487387402e+00 3.913232973810e+00 3.911995771884e+00 3.910866269698e+00 3.909741751069e+00 3.908463760071e+00 3.907052788225e+00 3.905662989085e+00 3.904372908283e+00 3.903072007625e+00 3.901621432537e+00 3.900050994246e+00 3.898511779571e+00 3.897058800926e+00 3.895573649365e+00 3.893942627495e+00 3.892221936618e+00 3.890535918551e+00 3.888909017420e+00 3.887228516328e+00 3.885415118566e+00 3.883544560710e+00 3.881720908272e+00 3.879915869759e+00 3.878028263805e+00 3.876031798906e+00 3.874019849837e+00 3.872058954137e+00 3.870075103161e+00 3.867984767166e+00 3.865817199695e+00 3.863663539365e+00 3.861546300953e+00 3.859377235953e+00 3.857095121743e+00 3.854767837318e+00 3.852469992564e+00 3.850176428609e+00 3.847811183921e+00 3.845356671786e+00 3.842882099291e+00 3.840431316849e+00 3.837948297590e+00 3.835387967814e+00 3.832779975624e+00 3.830167236070e+00 3.827547131470e+00 3.824881274001e+00 3.822149860229e+00 3.819400697525e+00 3.816650839225e+00 3.813860565200e+00 3.811015714564e+00 3.808139220353e+00 3.805256582233e+00 3.802358004715e+00 3.799406706665e+00 3.796406550402e+00 3.793397988563e+00 3.790380524034e+00 3.787327799148e+00 3.784223980332e+00 3.781088919734e+00 3.777951570271e+00 3.774792285638e+00 3.771583004552e+00 3.768341744397e+00 3.765084644713e+00 3.761806773368e+00 3.758493034629e+00 3.755135506155e+00 3.751761936864e+00 3.748375502838e+00 3.744948708742e+00 3.741479776491e+00 3.737986609789e+00 3.734479328026e+00 3.730945870061e+00 3.727368997537e+00 3.723762001456e+00 3.720139808392e+00 3.716491920916e+00 3.712808780037e+00 3.709098269031e+00 3.705365688923e+00 3.701610271178e+00 3.697829404623e+00 3.694014137475e+00 3.690179784286e+00 3.686329298637e+00 3.682447063973e+00 3.678537948134e+00 3.674609654548e+00 3.670659385126e+00 3.666686942878e+00 3.662684768737e+00 3.658660941573e+00 3.654622029331e+00 3.650556044031e+00 3.646461299282e+00 3.642347876186e+00 3.638213477778e+00 3.634060523295e+00 3.629881630162e+00 3.625676826152e+00 3.621461330468e+00 3.617222320407e+00 3.612956231408e+00 3.608678598441e+00 3.604376617954e+00 3.600056385288e+00 3.595721696528e+00 3.591360280741e+00 3.586988998170e+00 3.582598988693e+00 3.578186249508e+00 3.573764228792e+00 3.569321336313e+00 3.564861237891e+00 3.560388447177e+00 3.555894693264e+00 3.551391297624e+00 3.546872842768e+00 3.542335592907e+00 3.537786752989e+00 3.533222401301e+00 3.528642229936e+00 3.524057367366e+00 3.519451928256e+00 3.514837380504e+00 3.510213104652e+00 3.505569660846e+00 3.500926853949e+00 3.496268862941e+00 3.491597104030e+00 3.486918741823e+00 3.482229904588e+00 3.477535169953e+00 3.472833136080e+00 3.468116330618e+00 3.463400328686e+00 3.458669759927e+00 3.453936435903e+00 3.449200414932e+00 3.444450057993e+00 3.439701368033e+00 3.434946123747e+00 3.430180943497e+00 3.425423088008e+00 3.420654942236e+00 3.415881765053e+00 3.411114460667e+00 3.406335830762e+00 3.401561321679e+00 3.396786014779e+00 3.392006698071e+00 3.387234919177e+00 3.382454917734e+00 3.377681112026e+00 3.372910094312e+00 3.368134161812e+00 3.363369606704e+00 3.358602597542e+00 3.353837510474e+00 3.349084080439e+00 3.344327864018e+00 3.339581585606e+00 3.334840769516e+00 3.330103263559e+00 3.325374612149e+00 3.320651095771e+00 3.315935803468e+00 3.311233729044e+00 3.306531913682e+00 3.301847653948e+00 3.297170221247e+00 3.292499655443e+00 3.287847365435e+00 3.283198635729e+00 3.278566774013e+00 3.273946155050e+00 3.269332973210e+00 3.264743719162e+00 3.260162097332e+00 3.255596974023e+00 3.251048422531e+00 3.246509442750e+00 3.241994121044e+00 3.237490271654e+00 3.233004319109e+00 3.228539659071e+00 3.224085108645e+00 3.219658261742e+00 3.215247160967e+00 3.210854656456e+00 3.206486482277e+00 3.202132561424e+00 3.197804741706e+00 3.193498930950e+00 3.189210760564e+00 3.184954048239e+00 3.180710908714e+00 3.176496120407e+00 3.172308564145e+00 3.168139272320e+00 3.164001740592e+00 3.159885208087e+00 3.155794578794e+00 3.151736577777e+00 3.147698032253e+00 3.143696708999e+00 3.139716794023e+00 3.135763339867e+00 3.131845239315e+00 3.127949227615e+00 3.124094105195e+00 3.120261197937e+00 3.116457681489e+00 3.112691413064e+00 3.108952206047e+00 3.105250632978e+00 3.101579076257e+00 3.097934249943e+00 3.094332708810e+00 3.090755615100e+00 3.087222223015e+00 3.083718569841e+00 3.080244751308e+00 3.076815035370e+00 3.073413894015e+00 3.070053921273e+00 3.066730617799e+00 3.063434868309e+00 3.060184981722e+00 3.056966701880e+00 3.053789446412e+00 3.050651831638e+00 3.047543213341e+00 3.044483954843e+00 3.041451373587e+00 3.038466083660e+00 3.035520506852e+00 3.032603739414e+00 3.029736769607e+00 3.026901368345e+00 3.024109851747e+00 3.021360999032e+00 3.018643688578e+00 3.015974320474e+00 3.013337590887e+00 3.010744717805e+00 3.008196159104e+00 3.005678782113e+00 3.003211091999e+00 3.000775194564e+00 2.998386292203e+00 2.996038909328e+00 2.993723285862e+00 2.991457640895e+00 2.989224773644e+00 2.987034912439e+00 2.984889009839e+00 2.982776087985e+00 2.980709383582e+00 2.978680389256e+00 2.976691685309e+00 2.974745621049e+00 2.972831562810e+00 2.970966354678e+00 2.969135668972e+00 2.967344465972e+00 2.965599281592e+00 2.963881104362e+00 2.962206695209e+00 2.960570789569e+00 2.958971527755e+00 2.957415635554e+00 2.955887644538e+00 2.954405627512e+00 2.952954178308e+00 2.951538245627e+00 2.950167699114e+00 2.948819685148e+00 2.947515328264e+00 2.946243239727e+00 2.945002750529e+00 2.943805648098e+00 2.942629432124e+00 2.941497290302e+00 2.940392510270e+00 2.939314933482e+00 2.938279121535e+00 2.937263410706e+00 2.936292013766e+00 2.935340784906e+00 2.934415375940e+00 2.933533121082e+00 2.932660732827e+00 2.931834730858e+00 2.931030162735e+00 2.930245944680e+00 2.929500695786e+00 2.928757903093e+00 2.928063112636e+00 2.927383839215e+00 2.926727695299e+00 2.926107591412e+00 2.925478011361e+00 2.924898401614e+00 2.924323452630e+00 2.923770581170e+00 2.923255549369e+00 2.922724923911e+00 2.922240529094e+00 2.921751347153e+00 2.921285322317e+00 2.920849716687e+00 2.920399066313e+00 2.919993793452e+00 2.919575055013e+00 2.919179728970e+00 2.918806496661e+00 2.918417946102e+00 2.918067226898e+00 2.917702487480e+00 2.917357871500e+00 2.917027669293e+00 2.916679063160e+00 2.916366102699e+00 2.916029003277e+00 2.915713479237e+00 2.915407297542e+00 2.915076982314e+00 2.914777554930e+00 2.914448390214e+00 2.914138628513e+00 2.913830737556e+00 2.913500775825e+00 2.913192603446e+00 2.912851283126e+00 2.912523808642e+00 2.912194026876e+00 2.911841149846e+00 2.911503381506e+00 2.911128988821e+00 2.910759737709e+00 2.910388716151e+00 2.909989571330e+00 2.909602527982e+00 2.909175687862e+00 2.908746764346e+00 2.908311973306e+00 2.907843492213e+00 2.907386825987e+00 2.906886307450e+00 2.906376930172e+00 2.905859521768e+00 2.905300281349e+00 2.904748859520e+00 2.904155073160e+00 2.903546986706e+00 2.902923159047e+00 2.902253158171e+00 2.901589501101e+00 2.900875147598e+00 2.900146576637e+00 2.899397534647e+00 2.898597117433e+00 2.897801760390e+00 2.896949217721e+00 2.896081044169e+00 2.895185903326e+00 2.894236868188e+00 2.893288630557e+00 2.892283657010e+00 2.891256529859e+00 2.890197043754e+00 2.889083213718e+00 2.887963219565e+00 2.886785433944e+00 2.885583265505e+00 2.884344506703e+00 2.883049888538e+00 2.881741828319e+00 2.880374973100e+00 2.878980894075e+00 2.877546313646e+00 2.876052795161e+00 2.874544470098e+00 2.872975633678e+00 2.871373999573e+00 2.869731696428e+00 2.868029168281e+00 2.866304924380e+00 2.864522344530e+00 2.862700904332e+00 2.860837384522e+00 2.858914449287e+00 2.856965531017e+00 2.854955681371e+00 2.852905932905e+00 2.850811620436e+00 2.848659057460e+00 2.846475656129e+00 2.844232271894e+00 2.841946227180e+00 2.839614887915e+00 2.837222153073e+00 2.834798077915e+00 2.832313148228e+00 2.829785102684e+00 2.827211634150e+00 2.824577851396e+00 2.821906503268e+00 2.819176421803e+00 2.816402270816e+00 2.813581975878e+00 2.810701510649e+00 2.807783243886e+00 2.804806385293e+00 2.801785683486e+00 2.798717971430e+00 2.795590831213e+00 2.792424601278e+00 2.789200475215e+00 2.785931837269e+00 2.782616046465e+00 2.779245044321e+00 2.775833397145e+00 2.772365234856e+00 2.768853482561e+00 2.765294536188e+00 2.761681719130e+00 2.758027014719e+00 2.754318007253e+00 2.750569076038e+00 2.746770644187e+00 2.742922330285e+00 2.739032428724e+00 2.735089597021e+00 2.731111223359e+00 2.727079555409e+00 2.723003701742e+00 2.718885627136e+00 2.714721061817e+00 2.710515224094e+00 2.706263669538e+00 2.701970053167e+00 2.697633815645e+00 2.693254746823e+00 2.688833440879e+00 2.684372066352e+00 2.679866854319e+00 2.675328091232e+00 2.670742914331e+00 2.666121406053e+00 2.661462634534e+00 2.656761371382e+00 2.652027198694e+00 2.647251218636e+00 2.642442037244e+00 2.637596346784e+00 2.632712868822e+00 2.627797809208e+00 2.622846648123e+00 2.617860766919e+00 2.612846135331e+00 2.607795033500e+00 2.602713357621e+00 2.597600535174e+00 2.592455820535e+00 2.587284763757e+00 2.582081095250e+00 2.576850254693e+00 2.571594551231e+00 2.566304113106e+00 2.560997105552e+00 2.555656646060e+00 2.550293893124e+00 2.544908684035e+00 2.539493749258e+00 2.534062252325e+00 2.528605097773e+00 2.523126010399e+00 2.517630947182e+00 2.512107125427e+00 2.506574468418e+00 2.501014903521e+00 2.495436092707e+00 2.489851147903e+00 2.484234294234e+00 2.478615734926e+00 2.472972860210e+00 2.467315605681e+00 2.461656032471e+00 2.455963592966e+00 2.450279384678e+00 2.444570686684e+00 2.438850166181e+00 2.433133050943e+00 2.427383362128e+00 2.421647997623e+00 2.415893324531e+00 2.410124017268e+00 2.404372197885e+00 2.398582709592e+00 2.392812080140e+00 2.387027974711e+00 2.381227716682e+00 2.375453478308e+00 2.369638671552e+00 2.363853897638e+00 2.358055834175e+00 2.352242717871e+00 2.346464265474e+00 2.340645105345e+00 2.334857034037e+00 2.329062774273e+00 2.323252275392e+00 2.317484041033e+00 2.311673932345e+00 2.305901571644e+00 2.300127891009e+00 2.294334983983e+00 2.288595638432e+00 2.282811701395e+00 2.277068062652e+00 2.271331349707e+00 2.265571660077e+00 2.259875446915e+00 2.254133114125e+00 2.248435627883e+00 2.242749874022e+00 2.237039992252e+00 2.231400065014e+00 2.225716103835e+00 2.220076974145e+00 2.214460412981e+00 2.208811749072e+00 2.203244554287e+00 2.197631856932e+00 2.192065823447e+00 2.186529005648e+00 2.180960003757e+00 2.175477114828e+00 2.169950425588e+00 2.164472127139e+00 2.159028585796e+00 2.153548935934e+00 2.148163843666e+00 2.142735699522e+00 2.137357133344e+00 2.132019069558e+00 2.126642471939e+00 2.121365969139e+00 2.116050142152e+00 2.110777403167e+00 2.105556236127e+00 2.100291708024e+00 2.095132265996e+00 2.089934046695e+00 2.084780561605e+00 2.079681886472e+00 2.074538774503e+00 2.069501346733e+00 2.064429495853e+00 2.059396132181e+00 2.054423204756e+00 2.049406596299e+00 2.044489685582e+00 2.039545805253e+00 2.034635094619e+00 2.029788575620e+00 2.024893125499e+00 2.020099847600e+00 2.015277425996e+00 2.010484359513e+00 2.005755636317e+00 2.000978598516e+00 1.996295462838e+00 1.991585629862e+00 1.986900308751e+00 1.982273987394e+00 1.977600170577e+00 1.973014025354e+00 1.968398025380e+00 1.963800704557e+00 1.959258049703e+00 1.954661061311e+00 1.950145530202e+00 1.945595741073e+00 1.941057467800e+00 1.936567016241e+00 1.932017149014e+00 1.927536022532e+00 1.923014456315e+00 1.918496804846e+00 1.914012988834e+00 1.909461887623e+00 1.904968910588e+00 1.900426014137e+00 1.895874460831e+00 1.891342419305e+00 1.886734078871e+00 1.882169723339e+00 1.877538503540e+00 1.872888625746e+00 1.868240816953e+00 1.863503518133e+00 1.858792298064e+00 1.853998163743e+00 1.849172590463e+00 1.844329642305e+00 1.839377650935e+00 1.834440007005e+00 1.829396632525e+00 1.824301302497e+00 1.819172978005e+00 1.813916819935e+00 1.808654274549e+00 1.803265360324e+00 1.797809825565e+00 1.792294209872e+00 1.786631420531e+00 1.780942926088e+00 1.775106376843e+00 1.769179788770e+00 1.763177039147e+00 1.757000361971e+00 1.750780249002e+00 1.744388353294e+00 1.737887584383e+00 1.731287823061e+00 1.724491853980e+00 1.717631350290e+00 1.710577520216e+00 1.703390152949e+00 1.696090423633e+00 1.688566129295e+00 1.680964160914e+00 1.673148643194e+00 1.665177679728e+00 1.657077789095e+00 1.648734920062e+00 1.640295033091e+00 1.631626994080e+00 1.622784113640e+00 1.613803491724e+00 1.604560756435e+00 1.595212452604e+00 1.585626528930e+00 1.575847956050e+00 1.565932042630e+00 1.555740767809e+00 1.545435289497e+00 1.534895470768e+00 1.524153789816e+00 1.513278301080e+00 1.502128610344e+00 1.490865033651e+00 1.479380264865e+00 1.467690604877e+00 1.455884640872e+00 1.443819511739e+00 1.431647641330e+00 1.419282696406e+00 1.406727008621e+00 1.394082608546e+00 1.381208126381e+00 1.368251309708e+00 1.355148156545e+00 1.341884233388e+00 1.328576277532e+00 1.315090850078e+00 1.301561735802e+00 1.287952211134e+00 1.274236226335e+00 1.260538752309e+00 1.246744844081e+00 1.232969687025e+00 1.219205051103e+00 1.205416639809e+00 1.191734730995e+00 1.178062913813e+00 1.164503465348e+00 1.151069707592e+00 1.137732112256e+00 1.124613524840e+00 1.111647619040e+00 1.098917001880e+00 1.086463921744e+00 1.074253202840e+00 1.062406680157e+00 1.050884456449e+00 1.039753928116e+00 1.029068938750e+00 1.018809059600e+00 1.009076951456e+00 9.998628046966e-01 9.912117602086e-01 9.831866487966e-01 9.757751708593e-01 9.690580078760e-01 9.630387940753e-01 9.577488010455e-01 9.532409582026e-01 9.495053603952e-01 9.465928275605e-01 9.445150461331e-01 9.432748553298e-01 9.429103839073e-01 9.434041291255e-01 9.447747231120e-01 9.470244037604e-01 9.501321383425e-01 9.541132427380e-01 9.589340863777e-01 9.645897092525e-01 9.710621500115e-01 9.783135298534e-01 9.863365722112e-01 9.950871623099e-01 1.004538986626e+00 1.014659209762e+00 1.025407608987e+00 1.036753089475e+00 1.048652488928e+00 1.061065451151e+00 1.073955401082e+00 1.087279589006e+00 1.101003004137e+00 1.115073592517e+00 1.129465093532e+00 1.144129008810e+00 1.159025603162e+00 1.174129702049e+00 1.189384474320e+00 1.204773373964e+00 1.220248843763e+00 1.235773440904e+00 1.251334533370e+00 1.266867754786e+00 1.282374871085e+00 1.297809932062e+00 1.313134881468e+00 1.328357739903e+00 1.343405351888e+00 1.358293308101e+00 1.372986237708e+00 1.387437305163e+00 1.401678653708e+00 1.415633585512e+00 1.429318489544e+00 1.442722256018e+00 1.455784122222e+00 1.468556310926e+00 1.480967087581e+00 1.493030053095e+00 1.504754872834e+00 1.516071122752e+00 1.527045632210e+00 1.537614767880e+00 1.547788398647e+00 1.557592312528e+00 1.566955592490e+00 1.575953464660e+00 1.584528006529e+00 1.592687755324e+00 1.600474748202e+00 1.607816413561e+00 1.614787175151e+00 1.621346605258e+00 1.627494901631e+00 1.633284830116e+00 1.638646340305e+00 1.643655356444e+00 1.648279488932e+00 1.652515414379e+00 1.656421979677e+00 1.659929876835e+00 1.663116681678e+00 1.665949743960e+00 1.668431023907e+00 1.670613781685e+00 1.672432455912e+00 1.673964596356e+00 1.675175985587e+00 1.676063413628e+00 1.676687401988e+00 1.676969271643e+00 1.676992497856e+00 1.676713031296e+00 1.676127739053e+00 1.675296137076e+00 1.674130174993e+00 1.672711234666e+00 1.670995882666e+00 1.668966830820e+00 1.666686209257e+00 1.664057354921e+00 1.661156354784e+00 1.657939145612e+00 1.654376273365e+00 1.650532167792e+00 1.646302876986e+00 1.641758220292e+00 1.636852488662e+00 1.631552007000e+00 1.625920466344e+00 1.619845494245e+00 1.613398163863e+00 1.606533207347e+00 1.599209140471e+00 1.591496441485e+00 1.583281641217e+00 1.574634432398e+00 1.565518861632e+00 1.555886392046e+00 1.545818242825e+00 1.535206394728e+00 1.524119524574e+00 1.512539371248e+00 1.500418809793e+00 1.487845883290e+00 1.474734076676e+00 1.461150515138e+00 1.447095939135e+00 1.432536396455e+00 1.417571990633e+00 1.402133842143e+00 1.386303720189e+00 1.370099804087e+00 1.353510289204e+00 1.336645944921e+00 1.319465104761e+00 1.302068629080e+00 1.284490125596e+00 1.266744082460e+00 1.248962991774e+00 1.231118963674e+00 1.213344231358e+00 1.195685112050e+00 1.178177694332e+00 1.160976653868e+00 1.144063162767e+00 1.127588210634e+00 1.111614218533e+00 1.096176334175e+00 1.081442088253e+00 1.067393088370e+00 1.054171249104e+00 1.041833907943e+00 1.030404231903e+00 1.020017356463e+00 1.010639396408e+00 1.002372470160e+00 9.952297912389e-01 9.891974881423e-01 9.843534537243e-01 9.806095211693e-01 9.780102868949e-01 9.765023420992e-01 9.760185654479e-01 9.765715722099e-01 9.780142039275e-01 9.803449669075e-01 9.834527009074e-01 9.872343770514e-01 9.916609549612e-01 9.965591234112e-01 1.001905666867e+00 1.007572503259e+00 1.013455820910e+00 1.019518011800e+00 1.025600404430e+00 1.031686406405e+00 1.037667763623e+00 1.043459318937e+00 1.049050315454e+00 1.054311521401e+00 1.059251599939e+00 1.063799414014e+00 1.067904706832e+00 1.071584120291e+00 1.074756033372e+00 1.077455296541e+00 1.079647052218e+00 1.081326325246e+00 1.082527844634e+00 1.083214684386e+00 1.083453609643e+00 1.083229348260e+00 1.082575015598e+00 1.081545941798e+00 1.080122547673e+00 1.078402113042e+00 1.076372634027e+00 1.074083552142e+00 1.071604337870e+00 1.068907979682e+00 1.066095976538e+00 1.063163336480e+00 1.060135635686e+00 1.057081721730e+00 1.053963191369e+00 1.050853781862e+00 1.047737138658e+00 1.044616794825e+00 1.041528889528e+00 1.038425139880e+00 1.035345832237e+00 1.032255007359e+00 1.029135739757e+00 1.026004803596e+00 1.022807627482e+00 1.019563490405e+00 1.016242644269e+00 1.012833338548e+00 1.009350645077e+00 1.005770569599e+00 1.002127638846e+00 9.984251951080e-01 9.946972495228e-01 9.909928111410e-01 9.873453981280e-01 9.838423517869e-01 9.805423096259e-01 9.775409228938e-01 9.749342591834e-01 9.728226082865e-01 9.713263352220e-01 9.705430220032e-01 9.706055947513e-01 9.715975759442e-01 9.736224741894e-01 9.767742611659e-01 9.810779834330e-01 9.866082577477e-01 9.933447059305e-01 1.001270354540e+00 1.010347122710e+00 1.020455187685e+00 1.031517543301e+00 1.043356362071e+00 1.055809619061e+00 1.068707418317e+00 1.081800256391e+00 1.094913192574e+00 1.107797230332e+00 1.120230203493e+00 1.132017412497e+00 1.142921216821e+00 1.152782234378e+00 1.161413433858e+00 1.168670997174e+00 1.174458830623e+00 1.178659255191e+00 1.181249391677e+00 1.182194088495e+00 1.181514311843e+00 1.179272934412e+00 1.175532785612e+00 1.170440079173e+00 1.164106313130e+00 1.156709768253e+00 1.148437403499e+00 1.139440462632e+00 1.129947135476e+00 1.120093594477e+00 1.110048581455e+00 1.099961740008e+00 1.089889996029e+00 1.079944640490e+00 1.070115557773e+00 1.060392122628e+00 1.050755758960e+00 1.041092962549e+00 1.031345829963e+00 1.021409003958e+00 1.011194243478e+00 1.000654987759e+00 9.897427207085e-01 9.785127386249e-01 9.670225245425e-01 9.554332937820e-01 9.439716179799e-01 9.329025961646e-01 9.225909296375e-01 9.133947093214e-01 9.057308337102e-01 8.999863356799e-01 8.964983317264e-01 8.955645908330e-01 8.973259216862e-01 9.018583757313e-01 9.090637870312e-01 9.187182788686e-01 9.305254286469e-01 9.440281913978e-01 9.587843082666e-01 9.742788690199e-01 9.900012180563e-01 1.005514476888e+00 1.020352408769e+00 1.034192020572e+00 1.046725201633e+00 1.057710065793e+00 1.067020223950e+00 1.074519730169e+00 1.080171195226e+00 1.083946477565e+00 1.085847836943e+00 1.085921952752e+00 1.084170716547e+00 1.080680083868e+00 1.075506911503e+00 1.068743076088e+00 1.060555312918e+00 1.051110698071e+00 1.040710259702e+00 1.029699018048e+00 1.018517993052e+00 1.007717636418e+00 9.978474152474e-01 9.895379577212e-01 9.833262869945e-01 9.796434097185e-01 9.787528277109e-01 9.806044671705e-01 9.849183159084e-01 9.910570813814e-01 9.981415973533e-01 1.005130417762e+00 1.010840965472e+00 1.014195750349e+00 1.014237279997e+00 1.010308084753e+00 1.002178255960e+00 9.900589085493e-01 9.747721735432e-01 9.576429369217e-01 9.404955848220e-01 9.254702210378e-01 9.146583988766e-01 9.098339724069e-01 9.119482153119e-01 9.209674214139e-01 9.358221030418e-01 9.546161700182e-01 9.751111067878e-01 9.950663787792e-01 1.012720823256e+00 1.026991016753e+00 1.037574101425e+00 1.045006863223e+00 1.050389202092e+00 1.055210504918e+00 1.060976929710e+00 1.068833990682e+00 1.079386447488e+00 1.092478343900e+00 1.107318532612e+00 1.122578932657e+00 1.136625461382e+00 1.147781372494e+00 1.154423498509e+00 1.155285085672e+00 1.149558376052e+00 1.137135375040e+00 1.118941883861e+00 1.097075716287e+00 1.074940307054e+00 1.048999688200e+00 1.029035058390e+00 1.043227753474e+00 9.736190633365e-01 9.165004580486e-01 9.726157447360e-01 1.067920226024e+00 1.074992131866e+00 9.710756103986e-01 8.529717741505e-01 8.325309423484e-01 8.670421553387e-01 8.457033309408e-01 7.758250424806e-01 7.885129092239e-01 9.224540304136e-01 1.033613811272e+00 1.007110793466e+00 8.569289368557e-01 7.311985282202e-01 7.727723422578e-01 8.752952907925e-01 8.832647391220e-01 7.868780181281e-01 7.077221966143e-01 7.509616435451e-01 8.349155993978e-01 8.571255864263e-01 8.395528354600e-01 8.704679458371e-01 9.440114879024e-01 9.519185424145e-01 8.328721264685e-01 6.696932695419e-01 6.840106862809e-01 8.769742383934e-01 1.020080053809e+00 1.006751344483e+00 8.800736201348e-01 7.875965253028e-01 8.216087706154e-01 8.876715398804e-01 9.001986397554e-01 9.033860901707e-01 9.698119386817e-01 1.047431194251e+00 1.017029332260e+00 8.397792957156e-01 6.533740129215e-01 7.379622193408e-01 9.966473981201e-01 1.155448735019e+00 1.119691131140e+00 9.462558125279e-01 8.055486834286e-01 8.260009485862e-01 9.070947643650e-01 9.295535284234e-01 9.099382597440e-01 9.213795469661e-01 9.586741690474e-01 9.497287686270e-01 8.826217399924e-01 8.494660658136e-01 9.205083180130e-01 1.008062290164e+00 9.984769834298e-01 8.915168276257e-01 8.147636571496e-01 8.724956326166e-01 9.633884181957e-01 9.608089701087e-01 8.850190993442e-01 8.808742153537e-01 9.934998624314e-01 1.070312824680e+00 9.936227210817e-01 8.207980412788e-01 7.974490197333e-01 9.952909855916e-01 1.151686334047e+00 1.102508158593e+00 8.964490906522e-01 8.081917159205e-01 9.977680943829e-01 1.178134727248e+00 1.132599207709e+00 8.851875153414e-01 7.446944640046e-01 9.742401023928e-01 1.224803470072e+00 1.219410074883e+00 9.356034149292e-01 6.285931199283e-01 7.909385833055e-01 1.123826819864e+00 1.231215574792e+00 1.051425954353e+00 7.579128063215e-01 7.352368804208e-01 9.553576393019e-01 1.041881857162e+00 8.928899584546e-01 6.867662711337e-01 7.786136537518e-01 1.033122239382e+00 1.119192934889e+00 9.438833038676e-01 6.325587360124e-01 5.837991030907e-01 8.438316438815e-01 1.001388966418e+00 9.355845269380e-01 7.426561894682e-01 6.678461969299e-01 7.843530149508e-01 8.725386432303e-01 8.367308176513e-01 7.672295748384e-01 7.956162412489e-01 8.765362269377e-01 8.913138327532e-01 8.520824193656e-01 8.843878083256e-01 1.003483936933e+00 1.059846793040e+00 9.573159177865e-01 7.918163057721e-01 8.437870849755e-01 1.097286352415e+00 1.247392507341e+00 1.138251425302e+00 8.314237164782e-01 7.052162230986e-01 1.005972609377e+00 1.281990944613e+00 1.266556510827e+00 9.501044250855e-01 6.078253811587e-01 8.053930134653e-01 1.187242322919e+00 1.326003417251e+00 1.149117150506e+00 8.037918646033e-01 6.967965084976e-01 9.477626256261e-01 1.133373456404e+00 1.095016404017e+00 9.254199135122e-01 8.626542609132e-01 9.738009730103e-01 1.044610266666e+00 9.469910048142e-01 7.590220921124e-01 7.309860311312e-01 9.105283201503e-01 1.049612727456e+00 1.018374698152e+00 8.547007861932e-01 7.240715083346e-01 7.660815480928e-01 8.816031322092e-01 9.438306236432e-01 9.478723870188e-01 9.436377396189e-01 9.429724740407e-01 9.122524468313e-01 8.497220529611e-01 8.252624897458e-01 8.970952339937e-01 1.007094485301e+00 1.057348667687e+00 1.006710200997e+00 8.873626017658e-01 7.886571359432e-01 7.977708649247e-01 9.011367261997e-01 1.008829770043e+00 1.044548464294e+00 9.770573962308e-01 8.442046821760e-01 7.761566669612e-01 8.761884570277e-01 1.032891258584e+00 1.088562162377e+00 9.961127144730e-01 8.540006788519e-01 8.598052227350e-01 1.015212349871e+00 1.111256625486e+00 1.032006234021e+00 8.447962919431e-01 8.026487398086e-01 9.960368220505e-01 1.158425534463e+00 1.104020445294e+00
 3.477146148371e+00 3.479498881608e+00 3.485907515019e+00 3.492420746870e+00 3.495009720923e+00 3.495204079544e+00 3.497832423476e+00 3.504244546591e+00 3.510500706314e+00 3.512893944825e+00 3.513062206497e+00 3.515733520359e+00 3.522142681159e+00 3.528243108396e+00 3.530369197871e+00 3.530422957814e+00 3.533248413786e+00 3.539758960366e+00 3.545649345790e+00 3.547501766051e+00 3.547582345027e+00 3.550617843990e+00 3.557161860410e+00 3.562821313519e+00 3.564407197876e+00 3.564437557663e+00 3.567648672438e+00 3.574283042467e+00 3.579682745375e+00 3.580889913046e+00 3.580909020476e+00 3.584439512686e+00 3.591140199482e+00 3.596151787921e+00 3.597048101223e+00 3.597215822642e+00 3.601013252237e+00 3.607607106377e+00 3.612211304744e+00 3.612873742600e+00 3.613205773188e+00 3.617233199824e+00 3.623683731616e+00 3.627854854776e+00 3.628348690507e+00 3.628950336212e+00 3.633189163065e+00 3.639379350821e+00 3.643152407579e+00 3.643613281757e+00 3.644460277512e+00 3.648728641169e+00 3.654601117401e+00 3.658066604209e+00 3.658540783800e+00 3.659566347491e+00 3.663789098356e+00 3.669332386108e+00 3.672556055185e+00 3.673132500134e+00 3.674326323824e+00 3.678397583606e+00 3.683583038393e+00 3.686674163402e+00 3.687397460832e+00 3.688662674372e+00 3.692508209315e+00 3.697386880004e+00 3.700409394263e+00 3.701278090122e+00 3.702579178366e+00 3.706165100647e+00 3.710744323871e+00 3.713759736800e+00 3.714808235964e+00 3.716050903852e+00 3.719276750840e+00 3.723570995321e+00 3.726632758299e+00 3.727853791123e+00 3.729031911036e+00 3.731895196418e+00 3.735880392992e+00 3.739005388293e+00 3.740472040919e+00 3.741599069988e+00 3.744051688992e+00 3.747708084104e+00 3.750896139939e+00 3.752590482906e+00 3.753691867186e+00 3.755763398649e+00 3.759035407631e+00 3.762226735592e+00 3.764203810272e+00 3.765349095301e+00 3.767021711960e+00 3.769847296703e+00 3.772977205514e+00 3.775209733360e+00 3.776489792681e+00 3.777878696595e+00 3.780210272283e+00 3.783137832931e+00 3.785611857083e+00 3.787139845180e+00 3.788357684416e+00 3.790208327748e+00 3.792803643635e+00 3.795359248883e+00 3.797178786273e+00 3.798426873908e+00 3.799878489515e+00 3.802018897785e+00 3.804497415216e+00 3.806567482645e+00 3.807979179903e+00 3.809215483295e+00 3.810882939516e+00 3.813052235088e+00 3.815220036423e+00 3.816890829161e+00 3.818111001892e+00 3.819399985504e+00 3.821133184338e+00 3.823140686478e+00 3.824959366503e+00 3.826328315510e+00 3.827440138045e+00 3.828722460864e+00 3.830363789218e+00 3.832121628814e+00 3.833624200196e+00 3.834782834238e+00 3.835836459601e+00 3.837085299716e+00 3.838575792755e+00 3.840075300562e+00 3.841321812712e+00 3.842324309524e+00 3.843314757982e+00 3.844469420466e+00 3.845764117494e+00 3.847015960038e+00 3.848063222249e+00 3.848940759541e+00 3.849826825253e+00 3.850849795378e+00 3.851978576798e+00 3.853097678362e+00 3.854082283879e+00 3.854919968933e+00 3.855717554374e+00 3.856587455154e+00 3.857553497004e+00 3.858540928417e+00 3.859421930252e+00 3.860107360671e+00 3.860647775603e+00 3.861194762364e+00 3.861839865815e+00 3.862553553250e+00 3.863197518770e+00 3.863637169518e+00 3.863901330977e+00 3.864169663877e+00 3.864584721046e+00 3.865141079295e+00 3.865695917046e+00 3.866092726981e+00 3.866322258077e+00 3.866544544924e+00 3.866922556717e+00 3.867464635008e+00 3.868023912627e+00 3.868419982314e+00 3.868606428252e+00 3.868743197221e+00 3.868999078324e+00 3.869387939524e+00 3.869756100201e+00 3.869912103237e+00 3.869833181914e+00 3.869679622154e+00 3.869641021046e+00 3.869714914965e+00 3.869733387796e+00 3.869522332396e+00 3.869087242622e+00 3.868622043015e+00 3.868310334254e+00 3.868116496164e+00 3.867837576815e+00 3.867320094578e+00 3.866633541255e+00 3.866010023788e+00 3.865589596218e+00 3.865255578357e+00 3.864774595255e+00 3.864055616992e+00 3.863262057787e+00 3.862633014255e+00 3.862201600621e+00 3.861754503866e+00 3.861077369473e+00 3.860210694827e+00 3.859399198810e+00 3.858811854388e+00 3.858322649104e+00 3.857660217267e+00 3.856736797309e+00 3.855770755548e+00 3.854986745817e+00 3.854363134573e+00 3.853640902295e+00 3.852648044139e+00 3.851525158957e+00 3.850534620105e+00 3.849720492065e+00 3.848865793645e+00 3.847765534632e+00 3.846489124581e+00 3.845290624122e+00 3.844265134375e+00 3.843235711918e+00 3.841990227371e+00 3.840562091108e+00 3.839166461462e+00 3.837920256958e+00 3.836691615926e+00 3.835281635600e+00 3.833694068796e+00 3.832118432341e+00 3.830671276308e+00 3.829238793155e+00 3.827646373539e+00 3.825897788897e+00 3.824161621740e+00 3.822532600228e+00 3.820910211481e+00 3.819137050902e+00 3.817225398910e+00 3.815330075815e+00 3.813533297798e+00 3.811728461237e+00 3.809775769318e+00 3.807699211670e+00 3.805648053216e+00 3.803683424540e+00 3.801688672551e+00 3.799550012559e+00 3.797314713731e+00 3.795112334516e+00 3.792968254704e+00 3.790773393837e+00 3.788444152213e+00 3.786053572902e+00 3.783709243744e+00 3.781381113794e+00 3.778974912983e+00 3.776454329217e+00 3.773917801720e+00 3.771429684396e+00 3.768920668110e+00 3.766305408148e+00 3.763610257272e+00 3.760924725850e+00 3.758276578958e+00 3.755578876993e+00 3.752765102030e+00 3.749905792193e+00 3.747072605989e+00 3.744244543847e+00 3.741345836935e+00 3.738357776651e+00 3.735343601688e+00 3.732355297635e+00 3.729336664726e+00 3.726238037281e+00 3.723091880928e+00 3.719939029767e+00 3.716778945912e+00 3.713572153286e+00 3.710299497495e+00 3.707009528119e+00 3.703716577697e+00 3.700383120505e+00 3.696996696040e+00 3.693576890237e+00 3.690149313079e+00 3.686705660059e+00 3.683211849930e+00 3.679665987013e+00 3.676109641200e+00 3.672547842559e+00 3.668949117471e+00 3.665299978404e+00 3.661617420685e+00 3.657931050721e+00 3.654225288945e+00 3.650469431324e+00 3.646680199027e+00 3.642874408747e+00 3.639047600438e+00 3.635185243627e+00 3.631280404649e+00 3.627357474050e+00 3.623422212209e+00 3.619446496042e+00 3.615428103921e+00 3.611386729016e+00 3.607330075325e+00 3.603247826803e+00 3.599122020501e+00 3.594967450555e+00 3.590796749849e+00 3.586602680456e+00 3.582370920528e+00 3.578112216828e+00 3.573832666524e+00 3.569530866975e+00 3.565204395471e+00 3.560843593332e+00 3.556463096303e+00 3.552068513273e+00 3.547641844805e+00 3.543189444018e+00 3.538716923338e+00 3.534223650988e+00 3.529709421303e+00 3.525166482972e+00 3.520601670659e+00 3.516021956860e+00 3.511417702507e+00 3.506785649382e+00 3.502135732227e+00 3.497465283014e+00 3.492775115165e+00 3.488062535344e+00 3.483324748497e+00 3.478577462866e+00 3.473805390587e+00 3.469011000276e+00 3.464204017903e+00 3.459375023351e+00 3.454529188115e+00 3.449669721893e+00 3.444784972638e+00 3.439893078681e+00 3.434981950943e+00 3.430050969136e+00 3.425111057679e+00 3.420154527083e+00 3.415180067662e+00 3.410196098700e+00 3.405192739587e+00 3.400180727485e+00 3.395155938881e+00 3.390113007674e+00 3.385063707234e+00 3.379999455900e+00 3.374921938043e+00 3.369841745036e+00 3.364742212546e+00 3.359637499923e+00 3.354524358088e+00 3.349395308855e+00 3.344267584944e+00 3.339129566226e+00 3.333978802660e+00 3.328824720981e+00 3.323663675843e+00 3.318498416402e+00 3.313329926728e+00 3.308149288990e+00 3.302971565546e+00 3.297782776822e+00 3.292593968218e+00 3.287407702259e+00 3.282207557544e+00 3.277013989244e+00 3.271817949708e+00 3.266615484097e+00 3.261422432058e+00 3.256222723381e+00 3.251023064081e+00 3.245833482817e+00 3.240634090497e+00 3.235444593992e+00 3.230258276252e+00 3.225071105263e+00 3.219896200314e+00 3.214717543084e+00 3.209550132973e+00 3.204387830790e+00 3.199227277109e+00 3.194081017238e+00 3.188936852914e+00 3.183800899359e+00 3.178681856353e+00 3.173561647743e+00 3.168458869225e+00 3.163365449791e+00 3.158280279775e+00 3.153211239312e+00 3.148150677353e+00 3.143105485473e+00 3.138075441761e+00 3.133054561154e+00 3.128056830264e+00 3.123067821546e+00 3.118095274347e+00 3.113145192965e+00 3.108205874862e+00 3.103287713001e+00 3.098387504775e+00 3.093501613056e+00 3.088644313691e+00 3.083802102526e+00 3.078982232567e+00 3.074185838788e+00 3.069404524251e+00 3.064655933687e+00 3.059923409645e+00 3.055215857752e+00 3.050536645885e+00 3.045874118024e+00 3.041247120939e+00 3.036642156824e+00 3.032063101341e+00 3.027516677224e+00 3.022990187269e+00 3.018498675413e+00 3.014035555600e+00 3.009597460569e+00 3.005199332395e+00 3.000821041929e+00 2.996479833919e+00 2.992172549507e+00 2.987892786068e+00 2.983652914129e+00 2.979440225287e+00 2.975263323192e+00 2.971126276868e+00 2.967017119159e+00 2.962953423190e+00 2.958918759108e+00 2.954920176143e+00 2.950964057504e+00 2.947038238728e+00 2.943163180781e+00 2.939318357627e+00 2.935512381793e+00 2.931751210599e+00 2.928025297763e+00 2.924347374293e+00 2.920707551939e+00 2.917102651122e+00 2.913551497507e+00 2.910031562507e+00 2.906564940791e+00 2.903139300696e+00 2.899751300945e+00 2.896416272362e+00 2.893117307542e+00 2.889870363516e+00 2.886668550408e+00 2.883504839869e+00 2.880394383855e+00 2.877324387262e+00 2.874307766975e+00 2.871336344190e+00 2.868404847147e+00 2.865531896150e+00 2.862695179682e+00 2.859914450202e+00 2.857182401900e+00 2.854490406529e+00 2.851855789458e+00 2.849261802771e+00 2.846722200494e+00 2.844233757119e+00 2.841785122599e+00 2.839396380534e+00 2.837046664863e+00 2.834752604498e+00 2.832510066540e+00 2.830308638227e+00 2.828165289061e+00 2.826064310668e+00 2.824017175100e+00 2.822022775124e+00 2.820067168035e+00 2.818171663034e+00 2.816317284267e+00 2.814516094077e+00 2.812767285636e+00 2.811058452770e+00 2.809407504501e+00 2.807799911526e+00 2.806244063167e+00 2.804735791841e+00 2.803271492661e+00 2.801863509370e+00 2.800496311019e+00 2.799179471547e+00 2.797914084324e+00 2.796685510571e+00 2.795510577115e+00 2.794379232224e+00 2.793293238817e+00 2.792257649141e+00 2.791258772812e+00 2.790313884649e+00 2.789405651392e+00 2.788542118008e+00 2.787729851148e+00 2.786946665417e+00 2.786217809728e+00 2.785524358315e+00 2.784870779466e+00 2.784266995023e+00 2.783691137856e+00 2.783167559420e+00 2.782675335101e+00 2.782218350632e+00 2.781809020480e+00 2.781424422835e+00 2.781092224062e+00 2.780784824390e+00 2.780510962547e+00 2.780284156677e+00 2.780072991079e+00 2.779914909327e+00 2.779780985845e+00 2.779675290169e+00 2.779612275498e+00 2.779556479975e+00 2.779555630254e+00 2.779572086801e+00 2.779617848829e+00 2.779703335245e+00 2.779784502360e+00 2.779919924036e+00 2.780062961520e+00 2.780233706169e+00 2.780442586551e+00 2.780643288954e+00 2.780891693721e+00 2.781139292936e+00 2.781415334455e+00 2.781721710365e+00 2.782018451920e+00 2.782362900226e+00 2.782696378991e+00 2.783056511076e+00 2.783441617652e+00 2.783811897766e+00 2.784225347474e+00 2.784624571455e+00 2.785048997326e+00 2.785486812615e+00 2.785908453308e+00 2.786368792423e+00 2.786805204911e+00 2.787267613932e+00 2.787737105108e+00 2.788185757630e+00 2.788667293419e+00 2.789118168708e+00 2.789590535516e+00 2.790065455878e+00 2.790518793824e+00 2.790994496560e+00 2.791437444558e+00 2.791895696186e+00 2.792351779564e+00 2.792784616891e+00 2.793233305616e+00 2.793643394171e+00 2.794060972157e+00 2.794475486113e+00 2.794861932420e+00 2.795260194749e+00 2.795618726421e+00 2.795974215708e+00 2.796323044293e+00 2.796637964840e+00 2.796963897890e+00 2.797244166269e+00 2.797516589690e+00 2.797778479351e+00 2.797998541043e+00 2.798224686763e+00 2.798406148623e+00 2.798573046095e+00 2.798721688443e+00 2.798826171484e+00 2.798932612006e+00 2.798988432309e+00 2.799027972125e+00 2.799042753476e+00 2.799008791307e+00 2.798973318867e+00 2.798883018079e+00 2.798775010792e+00 2.798634911169e+00 2.798441140077e+00 2.798245327919e+00 2.797991473213e+00 2.797712105096e+00 2.797398754541e+00 2.797029606196e+00 2.796650193994e+00 2.796212913339e+00 2.795749100833e+00 2.795243228364e+00 2.794682022721e+00 2.794103054078e+00 2.793463170151e+00 2.792794019760e+00 2.792080601059e+00 2.791308646887e+00 2.790514800014e+00 2.789661509789e+00 2.788770982047e+00 2.787837595100e+00 2.786841771684e+00 2.785820810201e+00 2.784738009490e+00 2.783615141539e+00 2.782445554582e+00 2.781216338000e+00 2.779956947022e+00 2.778632959970e+00 2.777267682812e+00 2.775853590373e+00 2.774379375155e+00 2.772870723614e+00 2.771299282736e+00 2.769684440584e+00 2.768018372562e+00 2.766289883204e+00 2.764526689567e+00 2.762698794461e+00 2.760826026674e+00 2.758903523172e+00 2.756919439263e+00 2.754894196208e+00 2.752807310968e+00 2.750675202084e+00 2.748489598956e+00 2.746244919953e+00 2.743957608090e+00 2.741608473955e+00 2.739214975883e+00 2.736769253817e+00 2.734263508224e+00 2.731712793597e+00 2.729103852266e+00 2.726448429214e+00 2.723738960679e+00 2.720975496575e+00 2.718167037794e+00 2.715297365821e+00 2.712384990987e+00 2.709418844296e+00 2.706399558898e+00 2.703334645606e+00 2.700211338444e+00 2.697046189224e+00 2.693828601248e+00 2.690559767435e+00 2.687245491485e+00 2.683875787262e+00 2.680466728528e+00 2.677003619712e+00 2.673493763239e+00 2.669938375706e+00 2.666332938855e+00 2.662684140645e+00 2.658988561498e+00 2.655247271682e+00 2.651461971151e+00 2.647628819245e+00 2.643754691223e+00 2.639835091259e+00 2.635870167402e+00 2.631869746701e+00 2.627819127579e+00 2.623731584666e+00 2.619603690538e+00 2.615430976912e+00 2.611222582274e+00 2.606970297265e+00 2.602683705811e+00 2.598356741825e+00 2.593990536367e+00 2.589591733581e+00 2.585152157143e+00 2.580678024339e+00 2.576171389629e+00 2.571627519957e+00 2.567049677715e+00 2.562439195791e+00 2.557795552474e+00 2.553122550494e+00 2.548415399810e+00 2.543678619855e+00 2.538914833265e+00 2.534116726077e+00 2.529296847725e+00 2.524444086151e+00 2.519567552784e+00 2.514664795834e+00 2.509731265146e+00 2.504781432559e+00 2.499800538310e+00 2.494798763734e+00 2.489777792631e+00 2.484727592404e+00 2.479666303285e+00 2.474576839367e+00 2.469468073019e+00 2.464348804051e+00 2.459196828802e+00 2.454042640786e+00 2.448863620162e+00 2.443668063332e+00 2.438467816795e+00 2.433234279185e+00 2.428006735751e+00 2.422754169435e+00 2.417488458922e+00 2.412225311178e+00 2.406928830848e+00 2.401643246295e+00 2.396340177870e+00 2.391019902515e+00 2.385715171166e+00 2.380374375953e+00 2.375048517812e+00 2.369709649929e+00 2.364355773585e+00 2.359022659085e+00 2.353653099241e+00 2.348308359528e+00 2.342951277089e+00 2.337578965194e+00 2.332239319070e+00 2.326858730092e+00 2.321508224600e+00 2.316151991115e+00 2.310778637268e+00 2.305445698699e+00 2.300072914302e+00 2.294734069492e+00 2.289394725889e+00 2.284036575019e+00 2.278729407079e+00 2.273379261286e+00 2.268065921876e+00 2.262761730227e+00 2.257434081168e+00 2.252166228808e+00 2.246856443985e+00 2.241586241957e+00 2.236330832415e+00 2.231049350637e+00 2.225836718770e+00 2.220579994163e+00 2.215366902698e+00 2.210176737091e+00 2.204953728293e+00 2.199809267201e+00 2.194622654945e+00 2.189479235294e+00 2.184365028879e+00 2.179219187716e+00 2.174154076147e+00 2.169049818231e+00 2.163988822077e+00 2.158962272525e+00 2.153901606855e+00 2.148928574627e+00 2.143917662147e+00 2.138948710624e+00 2.134023001267e+00 2.129057914713e+00 2.124185199628e+00 2.119278892004e+00 2.114408253066e+00 2.109588575534e+00 2.104726191558e+00 2.099961216114e+00 2.095160781591e+00 2.090398292780e+00 2.085688320046e+00 2.080933303115e+00 2.076275393862e+00 2.071586504877e+00 2.066927434935e+00 2.062327827503e+00 2.057679954702e+00 2.053123692844e+00 2.048542194848e+00 2.043986232221e+00 2.039486306942e+00 2.034939050979e+00 2.030480429377e+00 2.025993214693e+00 2.021526729897e+00 2.017116745802e+00 2.012654881071e+00 2.008276912928e+00 2.003868413218e+00 1.999474902207e+00 1.995131132950e+00 1.990736661798e+00 1.986414818831e+00 1.982058910674e+00 1.977711137026e+00 1.973406734318e+00 1.969043125446e+00 1.964743925539e+00 1.960405261933e+00 1.956067848031e+00 1.951762216854e+00 1.947390700203e+00 1.943071635450e+00 1.938703525682e+00 1.934326220744e+00 1.929967863694e+00 1.925532231970e+00 1.921137900559e+00 1.916681837923e+00 1.912202940532e+00 1.907727307890e+00 1.903164565051e+00 1.898626575437e+00 1.894008265066e+00 1.889356376290e+00 1.884687995385e+00 1.879917030579e+00 1.875152905769e+00 1.870289831502e+00 1.865379176477e+00 1.860432907068e+00 1.855362628032e+00 1.850284255024e+00 1.845086914588e+00 1.839818050583e+00 1.834495720866e+00 1.829030460595e+00 1.823537613898e+00 1.817901821906e+00 1.812180367666e+00 1.806379136210e+00 1.800413533767e+00 1.794400799164e+00 1.788223529488e+00 1.781935714774e+00 1.775554056701e+00 1.768979370047e+00 1.762342122835e+00 1.755515000455e+00 1.748560238904e+00 1.741488851119e+00 1.734201820708e+00 1.726832639903e+00 1.719254318992e+00 1.711523156585e+00 1.703662372628e+00 1.695563195782e+00 1.687364769481e+00 1.678942138550e+00 1.670343448968e+00 1.661603784518e+00 1.652605971347e+00 1.643494744057e+00 1.634145700571e+00 1.624603928594e+00 1.614914366217e+00 1.604951377991e+00 1.594867699491e+00 1.584541518418e+00 1.574007087545e+00 1.563330847086e+00 1.552370865553e+00 1.541284077240e+00 1.529964852695e+00 1.518430503284e+00 1.506760929850e+00 1.494817344649e+00 1.482748744787e+00 1.470467617227e+00 1.457975852211e+00 1.445369989755e+00 1.432511656105e+00 1.419544002679e+00 1.406396549319e+00 1.393059606265e+00 1.379644180451e+00 1.366014191926e+00 1.352305307478e+00 1.338472753643e+00 1.324492926934e+00 1.310485350529e+00 1.296326377233e+00 1.282138495989e+00 1.267902065952e+00 1.253584376972e+00 1.239313854828e+00 1.224984805765e+00 1.210702123312e+00 1.196474269828e+00 1.182264060878e+00 1.168199803894e+00 1.154200119911e+00 1.140356480856e+00 1.126694834905e+00 1.113189826849e+00 1.099957653261e+00 1.086948998764e+00 1.074237157107e+00 1.061874639166e+00 1.049830557271e+00 1.038220688714e+00 1.027021746947e+00 1.016291922790e+00 1.006089652317e+00 9.964025379492e-01 9.873260408048e-01 9.788577873189e-01 9.710406185117e-01 9.639354329195e-01 9.575334738014e-01 9.519080370958e-01 9.470634381149e-01 9.430270798784e-01 9.398466888718e-01 9.375088917267e-01 9.360567658705e-01 9.354948498188e-01 9.358237747412e-01 9.370657014003e-01 9.392008308753e-01 9.422386921031e-01 9.461680369518e-01 9.509660891337e-01 9.566312291315e-01 9.631271126425e-01 9.704385114517e-01 9.785359218894e-01 9.873825479387e-01 9.969544594814e-01 1.007205718992e+00 1.018106493931e+00 1.029612666971e+00 1.041686669814e+00 1.054287230131e+00 1.067369610749e+00 1.080898236390e+00 1.094820867260e+00 1.109106045016e+00 1.123712719446e+00 1.138584076785e+00 1.153704460267e+00 1.169012660652e+00 1.184480262479e+00 1.200078692092e+00 1.215746988706e+00 1.231481502015e+00 1.247225967171e+00 1.262948318314e+00 1.278641853536e+00 1.294234939129e+00 1.309740993036e+00 1.325109388908e+00 1.340306320201e+00 1.355346346679e+00 1.370150350820e+00 1.384745196094e+00 1.399091636215e+00 1.413147869017e+00 1.426951112467e+00 1.440421538350e+00 1.453583714662e+00 1.466428246233e+00 1.478892787223e+00 1.491039632018e+00 1.502791938261e+00 1.514173620914e+00 1.525193463168e+00 1.535783568419e+00 1.546016834023e+00 1.555828579259e+00 1.565234338720e+00 1.574261748415e+00 1.582844234484e+00 1.591059176988e+00 1.598850224522e+00 1.606232636477e+00 1.613246312190e+00 1.619825399836e+00 1.626047326116e+00 1.631869813813e+00 1.637304001812e+00 1.642395605002e+00 1.647083413308e+00 1.651445715809e+00 1.655446692918e+00 1.659094592577e+00 1.662440954099e+00 1.665422199062e+00 1.668121880474e+00 1.670498551513e+00 1.672566378696e+00 1.674373933186e+00 1.675854960445e+00 1.677094574948e+00 1.678050271351e+00 1.678726803905e+00 1.679181258404e+00 1.679332392795e+00 1.679270928944e+00 1.678943037175e+00 1.678351766203e+00 1.677551631699e+00 1.676454532908e+00 1.675143575018e+00 1.673567292874e+00 1.671712981365e+00 1.669638678536e+00 1.667241995599e+00 1.664605167672e+00 1.661673830648e+00 1.658422576584e+00 1.654910211499e+00 1.651029603059e+00 1.646855479263e+00 1.642330504998e+00 1.637425173399e+00 1.632200167748e+00 1.626539174536e+00 1.620517746333e+00 1.614080646855e+00 1.607193249662e+00 1.599921162882e+00 1.592149021272e+00 1.583951446779e+00 1.575285377101e+00 1.566109085614e+00 1.556500565701e+00 1.546353034001e+00 1.535739280551e+00 1.524637479884e+00 1.513005636256e+00 1.500934194368e+00 1.488334542914e+00 1.475284006113e+00 1.461776979709e+00 1.447790994452e+00 1.433423020857e+00 1.418608089671e+00 1.403437682270e+00 1.387922159737e+00 1.372062440373e+00 1.355968666895e+00 1.339598223022e+00 1.323063279087e+00 1.306388860055e+00 1.289599540600e+00 1.272825269585e+00 1.256034116928e+00 1.239366459179e+00 1.222857406322e+00 1.206544661361e+00 1.190577298747e+00 1.174928258272e+00 1.159747138204e+00 1.145079677070e+00 1.130955095737e+00 1.117528096135e+00 1.104763257132e+00 1.092793658736e+00 1.081651954378e+00 1.071349288750e+00 1.062004609294e+00 1.053559318157e+00 1.046105877441e+00 1.039632489279e+00 1.034115149537e+00 1.029614912320e+00 1.026026896465e+00 1.023396471817e+00 1.021651256521e+00 1.020725549574e+00 1.020629305107e+00 1.021212333146e+00 1.022481766337e+00 1.024329207426e+00 1.026659545574e+00 1.029455811367e+00 1.032553684292e+00 1.035947653576e+00 1.039521545989e+00 1.043186183791e+00 1.046923177180e+00 1.050586945247e+00 1.054179952094e+00 1.057609689630e+00 1.060807218882e+00 1.063779693002e+00 1.066412188831e+00 1.068729835504e+00 1.070676708450e+00 1.072216033510e+00 1.073377520924e+00 1.074093956688e+00 1.074412859582e+00 1.074307542241e+00 1.073786089130e+00 1.072891473732e+00 1.071593604707e+00 1.069969747329e+00 1.068007435548e+00 1.065746943689e+00 1.063248314566e+00 1.060493142331e+00 1.057582797095e+00 1.054506685407e+00 1.051314212387e+00 1.048074851447e+00 1.044761683496e+00 1.041475921473e+00 1.038208663149e+00 1.034991286895e+00 1.031884116058e+00 1.028852378332e+00 1.025972992940e+00 1.023221799533e+00 1.020611890867e+00 1.018181065571e+00 1.015877916470e+00 1.013754011916e+00 1.011773356144e+00 1.009924224754e+00 1.008232417760e+00 1.006643149584e+00 1.005185391329e+00 1.003831049241e+00 1.002571203861e+00 1.001422091192e+00 1.000357461536e+00 9.994107300487e-01 9.985726256494e-01 9.978671303680e-01 9.973280278166e-01 9.969620219531e-01 9.968317821264e-01 9.969625411632e-01 9.974058221656e-01 9.982174468453e-01 9.994455296416e-01 1.001154396815e+00 1.003386143230e+00 1.006213161589e+00 1.009662678530e+00 1.013782417259e+00 1.018614320992e+00 1.024144272802e+00 1.030410529059e+00 1.037370989644e+00 1.045001691701e+00 1.053263813774e+00 1.062057372250e+00 1.071334434477e+00 1.080958787702e+00 1.090817273546e+00 1.100802729797e+00 1.110728588764e+00 1.120487538248e+00 1.129905898683e+00 1.138825853467e+00 1.147126658996e+00 1.154628798795e+00 1.161234635200e+00 1.166807171803e+00 1.171243044832e+00 1.174481999759e+00 1.176430260113e+00 1.177079451307e+00 1.176392493502e+00 1.174386576875e+00 1.171103711889e+00 1.166576643186e+00 1.160915165310e+00 1.154182287086e+00 1.146503642799e+00 1.138009031149e+00 1.128792697273e+00 1.119024877990e+00 1.108792023168e+00 1.098222153940e+00 1.087434543547e+00 1.076472331439e+00 1.065453431934e+00 1.054389791728e+00 1.043315191432e+00 1.032273020341e+00 1.021225358719e+00 1.010211916010e+00 9.992159121686e-01 9.882532440014e-01 9.773767535647e-01 9.666138346064e-01 9.560917583290e-01 9.459111964981e-01 9.362417053669e-01 9.272914252347e-01 9.192623716921e-01 9.124177746302e-01 9.069837979847e-01 9.032016171306e-01 9.012758576550e-01 9.013479176782e-01 9.035321724311e-01 9.078229730975e-01 9.141923278751e-01 9.224961614262e-01 9.325317915770e-01 9.440778916790e-01 9.568108415346e-01 9.704525027961e-01 9.846724810320e-01 9.991537182084e-01 1.013629772846e+00 1.027783165466e+00 1.041400478782e+00 1.054236288769e+00 1.066058303841e+00 1.076701824404e+00 1.085937368373e+00 1.093600858738e+00 1.099498579158e+00 1.103449891980e+00 1.105316336606e+00 1.104922488156e+00 1.102202034643e+00 1.097100501225e+00 1.089638644377e+00 1.079966327920e+00 1.068287776922e+00 1.054986392640e+00 1.040533342248e+00 1.025530496763e+00 1.010702710164e+00 9.967831801355e-01 9.845788794431e-01 9.747762877424e-01 9.679283945556e-01 9.643908765925e-01 9.641683365469e-01 9.670240117622e-01 9.723475058952e-01 9.792984117769e-01 9.868842241351e-01 9.939837601131e-01 9.995868713237e-01 1.002783330004e+00 1.002925096532e+00 9.997174167945e-01 9.932018786616e-01 9.838987530023e-01 9.726843696744e-01 9.608006101632e-01 9.497281964852e-01 9.409331843014e-01 9.357537207755e-01 9.350525232871e-01 9.391371493610e-01 9.476850940069e-01 9.597976465353e-01 9.742869593632e-01 9.898207469089e-01 1.005249382905e+00 1.019734706489e+00 1.032789552247e+00 1.044365115711e+00 1.054639469334e+00 1.063989219348e+00 1.072824914954e+00 1.081459616965e+00 1.090143191466e+00 1.098950441275e+00 1.107866547095e+00 1.116708021617e+00 1.125048988410e+00 1.132169811135e+00 1.136883236387e+00 1.137671827813e+00 1.132822304857e+00 1.120913456816e+00 1.101661840228e+00 1.076992790818e+00 1.052922452273e+00 1.029661756805e+00 1.025393467184e+00 1.027411396075e+00 9.810355265443e-01 9.388899043516e-01 9.864685941305e-01 1.058599560000e+00 1.043928909237e+00 9.288214426720e-01 8.174746559777e-01 8.184858896095e-01 8.705674572930e-01 8.584393292722e-01 7.932166495586e-01 8.036634343738e-01 9.275637769890e-01 1.027751392915e+00 9.953181897813e-01 8.507645795288e-01 7.445357584213e-01 7.974760269607e-01 8.895770934827e-01 8.774006129898e-01 7.666956817028e-01 6.995628711538e-01 7.757785887948e-01 8.805514390149e-01 9.037615403914e-01 8.727561011156e-01 8.881039252851e-01 9.552052899287e-01 9.620263653511e-01 8.395847892029e-01 6.703156961640e-01 6.888262302466e-01 8.965134323732e-01 1.050818259583e+00 1.038173783293e+00 8.986023956125e-01 7.877623620425e-01 8.217520919486e-01 9.061051199158e-01 9.340052575020e-01 9.303084094862e-01 9.670372476147e-01 1.016669771965e+00 9.761642759021e-01 8.110351874622e-01 6.623883449979e-01 7.746788636200e-01 1.025666253282e+00 1.166379084951e+00 1.110561390299e+00 9.174746807689e-01 7.654752361779e-01 7.936311472075e-01 8.879701748868e-01 9.188101304118e-01 9.018677126190e-01 9.110349292867e-01 9.433589082784e-01 9.294309858612e-01 8.599253012152e-01 8.288425366116e-01 9.016186971598e-01 9.835525139737e-01 9.627420184648e-01 8.495521261702e-01 7.896176304985e-01 8.789828383778e-01 9.834962929207e-01 9.696830331646e-01 8.674636792796e-01 8.509195519861e-01 9.820058387634e-01 1.081039659576e+00 1.010798504971e+00 8.243842535760e-01 7.880367302606e-01 1.000649663234e+00 1.176591883626e+00 1.131872966026e+00 9.057062297870e-01 7.895241129325e-01 9.944343499464e-01 1.208659600196e+00 1.184236853592e+00 9.254045874924e-01 7.303050368652e-01 9.443470331992e-01 1.226469102482e+00 1.255072366726e+00 9.855059058392e-01 6.475206823469e-01 7.709014492714e-01 1.125100641863e+00 1.265108965917e+00 1.101670028696e+00 7.817574781560e-01 7.004768710173e-01 9.277841104174e-01 1.055739816435e+00 9.436898256856e-01 7.310858829487e-01 7.586004877854e-01 9.872338002940e-01 1.083833753847e+00 9.279562717868e-01 6.243622179046e-01 5.637681860177e-01 8.279226861681e-01 9.986765326520e-01 9.397888351269e-01 7.330515846012e-01 6.319829859038e-01 7.564253833824e-01 8.709847592713e-01 8.509982823874e-01 7.709145320675e-01 7.811255200090e-01 8.729114232027e-01 9.172611586561e-01 8.888209252546e-01 8.858834569828e-01 9.636721479364e-01 1.021657648629e+00 9.632577732247e-01 8.453080676447e-01 8.692496045616e-01 1.055741065590e+00 1.178680794001e+00 1.095091187782e+00 8.575199296430e-01 7.661128047897e-01 9.954934407219e-01 1.214730987736e+00 1.191745822524e+00 9.257298124136e-01 6.836698086205e-01 8.626058189155e-01 1.171161534452e+00 1.271070418192e+00 1.104581369769e+00 8.248902478741e-01 7.676871260863e-01 9.649356201843e-01 1.094829247728e+00 1.046682544535e+00 9.295609039829e-01 9.281602463010e-01 1.016866553601e+00 1.011097485374e+00 8.475941729074e-01 6.848637750947e-01 7.899495270339e-01 1.020413398753e+00 1.108705388910e+00 9.780413018395e-01 7.340449827068e-01 6.657467253952e-01 8.550538111672e-01 1.015614819061e+00 1.013966287139e+00 9.018915990470e-01 8.363227652944e-01 8.928995521497e-01 9.580585033857e-01 9.332198586138e-01 8.518670768579e-01 8.387963469800e-01 9.358824743564e-01 1.031576460674e+00 1.024422087732e+00 9.058377905078e-01 7.655934791284e-01 7.528214079413e-01 8.891956768755e-01 1.034261361403e+00 1.075926630362e+00 9.834140154220e-01 8.192957618362e-01 7.551086097503e-01 8.932999168893e-01 1.073333020004e+00 1.129256528192e+00 1.023422404147e+00 8.623012892081e-01 8.531112843272e-01 1.005955913683e+00 1.108415840750e+00 1.043516499043e+00 8.744979324271e-01 8.276829708801e-01 9.870670112783e-01 1.120849632230e+00 1.059999533883e+00
 3.466516382622e+00 3.468674039595e+00 3.474889282557e+00 3.481219662173e+00 3.483628211701e+00 3.483632508900e+00 3.486057226889e+00 3.492264119693e+00 3.498331799245e+00 3.500542271416e+00 3.500511503679e+00 3.502964268102e+00 3.509164429658e+00 3.515076717012e+00 3.517015786404e+00 3.516861445232e+00 3.519467820991e+00 3.525766970917e+00 3.531465669921e+00 3.533125530702e+00 3.532992353496e+00 3.535797146981e+00 3.542125433372e+00 3.547589215649e+00 3.548975386832e+00 3.548779778456e+00 3.551756425686e+00 3.558174282443e+00 3.563374411631e+00 3.564373582112e+00 3.564162693079e+00 3.567456117410e+00 3.573935803306e+00 3.578742518592e+00 3.579424662736e+00 3.579354686521e+00 3.582908153087e+00 3.589275404617e+00 3.593669003925e+00 3.594108813852e+00 3.594195361812e+00 3.597973808899e+00 3.604193479295e+00 3.608147586853e+00 3.608413278998e+00 3.608764517332e+00 3.612747952778e+00 3.618701070605e+00 3.622251384269e+00 3.622477680594e+00 3.623068108420e+00 3.627072820531e+00 3.632703125095e+00 3.635939784542e+00 3.636174972271e+00 3.636937121043e+00 3.640892250518e+00 3.646186841335e+00 3.649176256197e+00 3.649507443268e+00 3.650432238027e+00 3.654227882164e+00 3.659157223473e+00 3.662009186120e+00 3.662479137883e+00 3.663469007770e+00 3.667031485795e+00 3.671649667360e+00 3.674424508179e+00 3.675036210342e+00 3.676056014993e+00 3.679354192500e+00 3.683661156197e+00 3.686425502258e+00 3.687212193172e+00 3.688168843329e+00 3.691099235021e+00 3.695113779965e+00 3.697915229312e+00 3.698872123892e+00 3.699759037923e+00 3.702321085846e+00 3.706019231077e+00 3.708874444603e+00 3.710069040797e+00 3.710903223927e+00 3.713048874398e+00 3.716407371343e+00 3.719316993729e+00 3.720733408236e+00 3.721539791192e+00 3.723299170921e+00 3.726264086460e+00 3.729165494245e+00 3.730857984219e+00 3.731705852699e+00 3.733062693950e+00 3.735571192651e+00 3.738397212481e+00 3.740337418900e+00 3.741318742502e+00 3.742389266194e+00 3.744394599152e+00 3.747006488605e+00 3.749176729421e+00 3.750402125437e+00 3.751298837574e+00 3.752819808468e+00 3.755086700992e+00 3.757327527905e+00 3.758836003663e+00 3.759764136955e+00 3.760884685072e+00 3.762686539200e+00 3.764836102751e+00 3.766588312098e+00 3.767677645760e+00 3.768581573229e+00 3.769906145027e+00 3.771733636200e+00 3.773569041144e+00 3.774914642465e+00 3.775802352337e+00 3.776748683914e+00 3.778129695390e+00 3.779792828315e+00 3.781275260476e+00 3.782309194811e+00 3.783076760044e+00 3.784005420800e+00 3.785289096274e+00 3.786697816383e+00 3.787856443649e+00 3.788668395984e+00 3.789364538639e+00 3.790250650898e+00 3.791380015354e+00 3.792521659458e+00 3.793415792716e+00 3.794060535440e+00 3.794683332435e+00 3.795468947787e+00 3.796395709652e+00 3.797282073463e+00 3.797964955570e+00 3.798472921573e+00 3.798985058443e+00 3.799629232121e+00 3.800382602028e+00 3.801124711753e+00 3.801736464678e+00 3.802197851449e+00 3.802614057428e+00 3.803098949981e+00 3.803680381415e+00 3.804284306646e+00 3.804788046958e+00 3.805091822872e+00 3.805247915386e+00 3.805402943530e+00 3.805653596034e+00 3.805975436188e+00 3.806228907432e+00 3.806278777340e+00 3.806146403686e+00 3.806012673138e+00 3.806020805787e+00 3.806167866795e+00 3.806318715362e+00 3.806313227523e+00 3.806137491573e+00 3.805945228688e+00 3.805904144103e+00 3.806028627681e+00 3.806175251069e+00 3.806162920754e+00 3.805940095141e+00 3.805657249417e+00 3.805490187563e+00 3.805455794757e+00 3.805409655488e+00 3.805155070589e+00 3.804659457169e+00 3.804082625915e+00 3.803614261418e+00 3.803262194186e+00 3.802857603842e+00 3.802226206628e+00 3.801365201578e+00 3.800465340618e+00 3.799713905281e+00 3.799082491933e+00 3.798370463486e+00 3.797420764445e+00 3.796293722221e+00 3.795221686864e+00 3.794347368972e+00 3.793565290288e+00 3.792640648670e+00 3.791477501812e+00 3.790228692192e+00 3.789136229884e+00 3.788243872751e+00 3.787342478646e+00 3.786212871783e+00 3.784888675016e+00 3.783609498257e+00 3.782549842786e+00 3.781595333419e+00 3.780476152736e+00 3.779090043521e+00 3.777652220442e+00 3.776390849155e+00 3.775293215513e+00 3.774106230563e+00 3.772646896456e+00 3.771049827809e+00 3.769576606386e+00 3.768281225270e+00 3.766954325002e+00 3.765381035964e+00 3.763627775132e+00 3.761940545451e+00 3.760427945120e+00 3.758919368011e+00 3.757195869805e+00 3.755284118700e+00 3.753395005385e+00 3.751658304695e+00 3.749939826537e+00 3.748045022627e+00 3.745968727599e+00 3.743896305775e+00 3.741949398038e+00 3.740023712026e+00 3.737938109117e+00 3.735691963652e+00 3.733452132389e+00 3.731320085052e+00 3.729197444688e+00 3.726923500760e+00 3.724508005028e+00 3.722103509499e+00 3.719796303333e+00 3.717484790829e+00 3.715024671580e+00 3.712438909775e+00 3.709873404511e+00 3.707391235271e+00 3.704882720251e+00 3.702231492077e+00 3.699479474522e+00 3.696754976125e+00 3.694090393925e+00 3.691374607878e+00 3.688524666970e+00 3.685612112334e+00 3.682739882408e+00 3.679886698262e+00 3.676956456175e+00 3.673908130441e+00 3.670841163770e+00 3.667820046214e+00 3.664780830443e+00 3.661635891178e+00 3.658407818765e+00 3.655185466479e+00 3.652000445746e+00 3.648767888870e+00 3.645419864972e+00 3.642020524242e+00 3.638648041231e+00 3.635278743838e+00 3.631841680623e+00 3.628313970614e+00 3.624756388753e+00 3.621222280352e+00 3.617661575491e+00 3.614019439336e+00 3.610329205009e+00 3.606629706059e+00 3.602923461415e+00 3.599169880020e+00 3.595349383162e+00 3.591510086637e+00 3.587670177760e+00 3.583786717563e+00 3.579851504183e+00 3.575880078502e+00 3.571901472367e+00 3.567907486286e+00 3.563861733369e+00 3.559764083902e+00 3.555654012622e+00 3.551538488279e+00 3.547387751178e+00 3.543184969387e+00 3.538948181783e+00 3.534705530030e+00 3.530445345645e+00 3.526133766431e+00 3.521788083174e+00 3.517425782031e+00 3.513043319902e+00 3.508624691386e+00 3.504162825144e+00 3.499682573891e+00 3.495188963035e+00 3.490658095028e+00 3.486081359299e+00 3.481483488007e+00 3.476867318119e+00 3.472227542997e+00 3.467546439151e+00 3.462832573525e+00 3.458105168197e+00 3.453353931772e+00 3.448566565020e+00 3.443749678421e+00 3.438913096036e+00 3.434057025962e+00 3.429175344363e+00 3.424257159797e+00 3.419323181650e+00 3.414373895558e+00 3.409392963253e+00 3.404386421250e+00 3.399361417168e+00 3.394315477805e+00 3.389247870679e+00 3.384154222362e+00 3.379038452231e+00 3.373908688603e+00 3.368754987225e+00 3.363575069002e+00 3.358377347336e+00 3.353160161713e+00 3.347923550066e+00 3.342665050019e+00 3.337385211232e+00 3.332093018273e+00 3.326780062014e+00 3.321444907330e+00 3.316098206465e+00 3.310731365366e+00 3.305347859573e+00 3.299953665793e+00 3.294534506914e+00 3.289108276043e+00 3.283668096290e+00 3.278206225402e+00 3.272739081236e+00 3.267256357994e+00 3.261756617306e+00 3.256249312714e+00 3.250725982976e+00 3.245192971459e+00 3.239652136798e+00 3.234092972345e+00 3.228530673187e+00 3.222954414750e+00 3.217368671785e+00 3.211781899894e+00 3.206177111831e+00 3.200571100221e+00 3.194957760393e+00 3.189331185214e+00 3.183710435081e+00 3.178080083510e+00 3.172439363280e+00 3.166798760224e+00 3.161154354141e+00 3.155508883922e+00 3.149862391339e+00 3.144206941604e+00 3.138556246080e+00 3.132900443148e+00 3.127245472742e+00 3.121597699057e+00 3.115938536544e+00 3.110290695242e+00 3.104643193831e+00 3.098993235640e+00 3.093355839418e+00 3.087716140742e+00 3.082079966329e+00 3.076457808235e+00 3.070830432128e+00 3.065217703489e+00 3.059611431013e+00 3.054008434735e+00 3.048422118724e+00 3.042836901513e+00 3.037266804540e+00 3.031708107556e+00 3.026153643409e+00 3.020620013612e+00 3.015093415522e+00 3.009578966378e+00 3.004086585291e+00 2.998599034415e+00 2.993133404145e+00 2.987683467683e+00 2.982246757471e+00 2.976831784980e+00 2.971429167351e+00 2.966051172627e+00 2.960690584445e+00 2.955348216618e+00 2.950031959937e+00 2.944732315824e+00 2.939455350018e+00 2.934206320181e+00 2.928974741924e+00 2.923770809434e+00 2.918591124547e+00 2.913433567730e+00 2.908311428662e+00 2.903208345585e+00 2.898137564346e+00 2.893095139748e+00 2.888076000070e+00 2.883095756295e+00 2.878140148206e+00 2.873216515632e+00 2.868328319518e+00 2.863465887026e+00 2.858644179017e+00 2.853853260714e+00 2.849096460041e+00 2.844380290377e+00 2.839690869623e+00 2.835045195853e+00 2.830435514411e+00 2.825860788509e+00 2.821332858457e+00 2.816833157727e+00 2.812379221218e+00 2.807968304925e+00 2.803592511263e+00 2.799267067117e+00 2.794975096037e+00 2.790730379681e+00 2.786531538030e+00 2.782372468319e+00 2.778264620037e+00 2.774197454560e+00 2.770175771901e+00 2.766204263643e+00 2.762274196851e+00 2.758401747273e+00 2.754571170633e+00 2.750788160825e+00 2.747059899802e+00 2.743375782458e+00 2.739750283178e+00 2.736171269453e+00 2.732637431267e+00 2.729167420226e+00 2.725738470482e+00 2.722373332627e+00 2.719057684595e+00 2.715790153419e+00 2.712585839738e+00 2.709426226241e+00 2.706330342657e+00 2.703289490892e+00 2.700296459892e+00 2.697367024939e+00 2.694487911578e+00 2.691673255381e+00 2.688911233855e+00 2.686201855032e+00 2.683558986672e+00 2.680963385787e+00 2.678435720815e+00 2.675965330771e+00 2.673544772446e+00 2.671193158485e+00 2.668889417086e+00 2.666653849591e+00 2.664477702592e+00 2.662351691696e+00 2.660294521418e+00 2.658286350239e+00 2.656346852208e+00 2.654465417355e+00 2.652636041009e+00 2.650875979601e+00 2.649166131814e+00 2.647521259197e+00 2.645936988599e+00 2.644402226062e+00 2.642938273806e+00 2.641524251673e+00 2.640172479158e+00 2.638882722290e+00 2.637640766450e+00 2.636469335404e+00 2.635347487428e+00 2.634288629177e+00 2.633284856087e+00 2.632333784869e+00 2.631448255365e+00 2.630612374405e+00 2.629836517580e+00 2.629118740469e+00 2.628448033816e+00 2.627840604127e+00 2.627280675925e+00 2.626777874743e+00 2.626331733304e+00 2.625931244249e+00 2.625591278713e+00 2.625295987004e+00 2.625054268591e+00 2.624869083219e+00 2.624723306117e+00 2.624637919739e+00 2.624592903839e+00 2.624597331309e+00 2.624656705812e+00 2.624752226058e+00 2.624906551157e+00 2.625096392341e+00 2.625330277403e+00 2.625616639875e+00 2.625934399552e+00 2.626309783275e+00 2.626716904675e+00 2.627162919918e+00 2.627661045264e+00 2.628179968748e+00 2.628758593174e+00 2.629362762215e+00 2.630003093712e+00 2.630690984655e+00 2.631389323151e+00 2.632149366882e+00 2.632927560715e+00 2.633740404548e+00 2.634598420832e+00 2.635455269947e+00 2.636369573033e+00 2.637295966274e+00 2.638252634358e+00 2.639250431573e+00 2.640244136568e+00 2.641287943472e+00 2.642334468686e+00 2.643412353687e+00 2.644522037715e+00 2.645625332342e+00 2.646778571597e+00 2.647922420779e+00 2.649096790309e+00 2.650296159065e+00 2.651482641525e+00 2.652716296698e+00 2.653934282461e+00 2.655180837883e+00 2.656439595298e+00 2.657686058273e+00 2.658971683441e+00 2.660233587302e+00 2.661523425548e+00 2.662818090722e+00 2.664095459486e+00 2.665403707609e+00 2.666683184057e+00 2.667984520754e+00 2.669287449283e+00 2.670569688932e+00 2.671873638428e+00 2.673144400693e+00 2.674430625516e+00 2.675713494305e+00 2.676972304603e+00 2.678246660059e+00 2.679482087152e+00 2.680724335671e+00 2.681960159298e+00 2.683170523767e+00 2.684389301262e+00 2.685566988547e+00 2.686741232172e+00 2.687907278577e+00 2.689038246665e+00 2.690177661219e+00 2.691269893074e+00 2.692353202558e+00 2.693422196770e+00 2.694450870493e+00 2.695481970864e+00 2.696464316074e+00 2.697433485187e+00 2.698378570012e+00 2.699280815902e+00 2.700179791885e+00 2.701027665105e+00 2.701856101326e+00 2.702656992116e+00 2.703406812325e+00 2.704153515714e+00 2.704841172066e+00 2.705509444197e+00 2.706141435423e+00 2.706720023605e+00 2.707291041658e+00 2.707801471400e+00 2.708284697100e+00 2.708728457009e+00 2.709116500569e+00 2.709489464940e+00 2.709801517451e+00 2.710084645767e+00 2.710321398371e+00 2.710500218132e+00 2.710658386344e+00 2.710751499185e+00 2.710812614570e+00 2.710825700289e+00 2.710778491974e+00 2.710705220229e+00 2.710568475253e+00 2.710391785988e+00 2.710167883884e+00 2.709879246481e+00 2.709560794302e+00 2.709177780545e+00 2.708751698918e+00 2.708273942166e+00 2.707735618719e+00 2.707161207913e+00 2.706519778424e+00 2.705833445151e+00 2.705093471016e+00 2.704291185124e+00 2.703451300903e+00 2.702543034745e+00 2.701590218942e+00 2.700579997183e+00 2.699506831857e+00 2.698393034538e+00 2.697211119273e+00 2.695983166343e+00 2.694698320988e+00 2.693350166381e+00 2.691957276494e+00 2.690499323785e+00 2.688992673699e+00 2.687427988512e+00 2.685802346070e+00 2.684128336436e+00 2.682389696217e+00 2.680604724025e+00 2.678760056340e+00 2.676856682734e+00 2.674902673876e+00 2.672886734378e+00 2.670821469797e+00 2.668697219734e+00 2.666516710362e+00 2.664288031141e+00 2.661994144407e+00 2.659654098471e+00 2.657255980935e+00 2.654803626107e+00 2.652299906576e+00 2.649734051749e+00 2.647126184063e+00 2.644458985182e+00 2.641739807702e+00 2.638970204626e+00 2.636142192706e+00 2.633272442521e+00 2.630344254684e+00 2.627365739090e+00 2.624340401119e+00 2.621258341453e+00 2.618133997301e+00 2.614955737060e+00 2.611730598275e+00 2.608459009621e+00 2.605133239564e+00 2.601767810232e+00 2.598350375789e+00 2.594886359712e+00 2.591381626422e+00 2.587825599460e+00 2.584228532739e+00 2.580588255980e+00 2.576900661527e+00 2.573174564993e+00 2.569400672301e+00 2.565591211992e+00 2.561736147298e+00 2.557840495560e+00 2.553908520319e+00 2.549932718044e+00 2.545921705953e+00 2.541872612096e+00 2.537785510463e+00 2.533661537693e+00 2.529501112188e+00 2.525305885639e+00 2.521078266943e+00 2.516814862096e+00 2.512518141326e+00 2.508191006574e+00 2.503828890682e+00 2.499440278440e+00 2.495019578957e+00 2.490569706846e+00 2.486091484589e+00 2.481582784506e+00 2.477052733852e+00 2.472491418131e+00 2.467904977534e+00 2.463299622078e+00 2.458660644365e+00 2.454008225443e+00 2.449327453870e+00 2.444625024382e+00 2.439909042261e+00 2.435160115787e+00 2.430404160570e+00 2.425624802091e+00 2.420824841373e+00 2.416018620847e+00 2.411178865778e+00 2.406341745334e+00 2.401479364141e+00 2.396601486268e+00 2.391724857177e+00 2.386814454328e+00 2.381911402378e+00 2.376991265502e+00 2.372051316392e+00 2.367126058783e+00 2.362165084669e+00 2.357215658803e+00 2.352253480448e+00 2.347274810535e+00 2.342315665467e+00 2.337320477079e+00 2.332346295241e+00 2.327362879727e+00 2.322362030185e+00 2.317390636645e+00 2.312380833026e+00 2.307397982253e+00 2.302410596531e+00 2.297406130534e+00 2.292439818446e+00 2.287435006244e+00 2.282460449134e+00 2.277489531913e+00 2.272496614196e+00 2.267554448953e+00 2.262572115792e+00 2.257622140353e+00 2.252683777724e+00 2.247721240506e+00 2.242818048077e+00 2.237874109382e+00 2.232968335914e+00 2.228078065848e+00 2.223162013805e+00 2.218312926903e+00 2.213423828464e+00 2.208573956342e+00 2.203748690603e+00 2.198892738152e+00 2.194111406897e+00 2.189292965127e+00 2.184512428991e+00 2.179765497015e+00 2.174985332509e+00 2.170283698709e+00 2.165548135643e+00 2.160851309213e+00 2.156190151833e+00 2.151496368615e+00 2.146886478949e+00 2.142242896706e+00 2.137635924479e+00 2.133075426837e+00 2.128475514912e+00 2.123962815560e+00 2.119421565530e+00 2.114910001972e+00 2.110451868596e+00 2.105951592470e+00 2.101541481688e+00 2.097102537185e+00 2.092695025447e+00 2.088337659508e+00 2.083938576333e+00 2.079627690642e+00 2.075290289398e+00 2.070976986950e+00 2.066719429959e+00 2.062416536528e+00 2.058195540023e+00 2.053952341907e+00 2.049727314134e+00 2.045554901048e+00 2.041334150106e+00 2.037193945588e+00 2.033024359565e+00 2.028869309960e+00 2.024764701483e+00 2.020607190219e+00 2.016522061970e+00 2.012406859575e+00 2.008297434097e+00 2.004229688299e+00 2.000109646384e+00 1.996048713819e+00 1.991952684620e+00 1.987854595701e+00 1.983790436302e+00 1.979662466049e+00 1.975586688721e+00 1.971465710548e+00 1.967336236519e+00 1.963225314961e+00 1.959043825357e+00 1.954900506645e+00 1.950700227617e+00 1.946479361865e+00 1.942263230325e+00 1.937964282380e+00 1.933688905574e+00 1.929343180176e+00 1.924960962229e+00 1.920568977937e+00 1.916078009420e+00 1.911595680977e+00 1.907022846188e+00 1.902400289333e+00 1.897745894203e+00 1.892977325387e+00 1.888197781186e+00 1.883306680587e+00 1.878350967285e+00 1.873343258523e+00 1.868198770258e+00 1.863027220098e+00 1.857722279151e+00 1.852329633419e+00 1.846864802959e+00 1.841243341450e+00 1.835574276148e+00 1.829749334472e+00 1.823817248895e+00 1.817791544007e+00 1.811584654687e+00 1.805310015050e+00 1.798857265423e+00 1.792275355948e+00 1.785582734091e+00 1.778681067713e+00 1.771698663577e+00 1.764511057502e+00 1.757175800933e+00 1.749710174980e+00 1.742013154990e+00 1.734216134147e+00 1.726196838381e+00 1.718005425819e+00 1.709670239037e+00 1.701085211947e+00 1.692380711628e+00 1.683443189539e+00 1.674312082668e+00 1.665027959259e+00 1.655473992907e+00 1.645790688290e+00 1.635863329365e+00 1.625727491777e+00 1.615435139928e+00 1.604862476678e+00 1.594151865077e+00 1.583198824684e+00 1.572025803264e+00 1.560702156501e+00 1.549095039639e+00 1.537347361593e+00 1.525371093535e+00 1.513172206359e+00 1.500835666688e+00 1.488228451377e+00 1.475489219474e+00 1.462545509509e+00 1.449391091280e+00 1.436124338668e+00 1.422615749122e+00 1.408996793647e+00 1.395214032946e+00 1.381248693553e+00 1.367212988565e+00 1.352983375077e+00 1.338682173004e+00 1.324278948064e+00 1.309747718666e+00 1.295204034278e+00 1.280541407330e+00 1.265866407678e+00 1.251176541574e+00 1.236436088240e+00 1.221768344765e+00 1.207086849261e+00 1.192483064595e+00 1.177977071287e+00 1.163535233699e+00 1.149278081391e+00 1.135144195807e+00 1.121210983902e+00 1.107518724129e+00 1.094042616767e+00 1.080894274738e+00 1.068041258643e+00 1.055548327213e+00 1.043470377999e+00 1.031789932574e+00 1.020609626332e+00 1.009922113005e+00 9.997760700431e-01 9.902359913305e-01 9.812941951905e-01 9.730357166013e-01 9.654667250340e-01 9.586251208470e-01 9.525673059662e-01 9.472885959435e-01 9.428508074277e-01 9.392586213463e-01 9.365350610228e-01 9.347173049515e-01 9.337914689822e-01 9.337896119343e-01 9.347087743641e-01 9.365444423717e-01 9.393070646872e-01 9.429713502671e-01 9.475381883316e-01 9.529823684663e-01 9.592841077595e-01 9.664222748408e-01 9.743627162425e-01 9.830781096541e-01 9.925307972853e-01 1.002687272821e+00 1.013507722884e+00 1.024949034216e+00 1.036977845525e+00 1.049539723836e+00 1.062604304838e+00 1.076122039167e+00 1.090044314357e+00 1.104345453249e+00 1.118960179719e+00 1.133865622953e+00 1.149017920259e+00 1.164358178117e+00 1.179878420133e+00 1.195508406300e+00 1.211230132435e+00 1.227013310513e+00 1.242795340427e+00 1.258581314915e+00 1.274309781265e+00 1.289952898046e+00 1.305509264525e+00 1.320903686372e+00 1.336158056251e+00 1.351219539382e+00 1.366055172225e+00 1.380687554635e+00 1.395035182738e+00 1.409130221359e+00 1.422934278850e+00 1.436407800446e+00 1.449593184726e+00 1.462408931158e+00 1.474887084447e+00 1.487016813441e+00 1.498739858604e+00 1.510123073282e+00 1.521089359128e+00 1.531667530116e+00 1.541867232315e+00 1.551625448704e+00 1.561018232785e+00 1.569979408763e+00 1.578533320746e+00 1.586706333857e+00 1.594436315342e+00 1.601803008283e+00 1.608750869092e+00 1.615304600940e+00 1.621496671200e+00 1.627273294072e+00 1.632710543785e+00 1.637766987212e+00 1.642460006586e+00 1.646833549927e+00 1.650832357395e+00 1.654536332806e+00 1.657907461712e+00 1.660963173997e+00 1.663750158869e+00 1.666210087179e+00 1.668429128120e+00 1.670360072682e+00 1.672028597339e+00 1.673475854254e+00 1.674638435691e+00 1.675606081850e+00 1.676327676554e+00 1.676818945197e+00 1.677129217554e+00 1.677177802261e+00 1.677059069852e+00 1.676713782043e+00 1.676147095155e+00 1.675412182012e+00 1.674416346010e+00 1.673247452258e+00 1.671845215484e+00 1.670203021921e+00 1.668370734665e+00 1.666246968871e+00 1.663914441492e+00 1.661311195480e+00 1.658416257953e+00 1.655280664200e+00 1.651799617158e+00 1.648044947938e+00 1.643955881702e+00 1.639505658639e+00 1.634748021547e+00 1.629569524766e+00 1.624044472727e+00 1.618112491585e+00 1.611744718530e+00 1.605000927090e+00 1.597766878692e+00 1.590121883529e+00 1.582015025377e+00 1.573413632463e+00 1.564390101755e+00 1.554840460457e+00 1.544843132977e+00 1.534370359308e+00 1.523390219378e+00 1.511990202851e+00 1.500082530513e+00 1.487753232962e+00 1.474990994907e+00 1.461784350788e+00 1.448227321648e+00 1.434259329964e+00 1.419976498273e+00 1.405384976866e+00 1.390495351292e+00 1.375416372508e+00 1.360105563281e+00 1.344681940919e+00 1.329160582158e+00 1.313575896549e+00 1.298053971519e+00 1.282555000361e+00 1.267225201173e+00 1.252088666541e+00 1.237180908927e+00 1.222645622200e+00 1.208442014004e+00 1.194719025662e+00 1.181500299370e+00 1.168814102596e+00 1.156795728524e+00 1.145392657214e+00 1.134732023459e+00 1.124818053570e+00 1.115656118932e+00 1.107343364151e+00 1.099802445742e+00 1.093118247962e+00 1.087255367602e+00 1.082182166100e+00 1.077948331566e+00 1.074433665075e+00 1.071684123910e+00 1.069615763834e+00 1.068163184014e+00 1.067337479698e+00 1.066986160943e+00 1.067125435658e+00 1.067650082971e+00 1.068474213914e+00 1.069591130418e+00 1.070848154627e+00 1.072251956446e+00 1.073700902600e+00 1.075117145585e+00 1.076502737087e+00 1.077722133188e+00 1.078796849552e+00 1.079646959552e+00 1.080222416379e+00 1.080543159741e+00 1.080509640072e+00 1.080163829795e+00 1.079460279308e+00 1.078380688720e+00 1.076962180569e+00 1.075154548972e+00 1.073014604915e+00 1.070525471322e+00 1.067709938194e+00 1.064615553154e+00 1.061220604421e+00 1.057613747227e+00 1.053784501307e+00 1.049780671619e+00 1.045669628730e+00 1.041432114950e+00 1.037176346999e+00 1.032894495065e+00 1.028635296846e+00 1.024472304843e+00 1.020380257028e+00 1.016462502459e+00 1.012706736946e+00 1.009153488318e+00 1.005858060062e+00 1.002790848141e+00 1.000034633125e+00 9.975627681134e-01 9.953979987381e-01 9.935795534372e-01 9.920601757744e-01 9.909027495396e-01 9.900691435768e-01 9.895591826005e-01 9.894012700874e-01 9.895427872677e-01 9.900198772864e-01 9.908021997764e-01 9.918814055307e-01 9.932692274714e-01 9.949293106240e-01 9.968912111854e-01 9.991214029542e-01 1.001629745587e+00 1.004423463166e+00 1.007477845695e+00 1.010823036086e+00 1.014442369196e+00 1.018343642868e+00 1.022533068390e+00 1.027009203196e+00 1.031782366647e+00 1.036838239646e+00 1.042198513687e+00 1.047841309734e+00 1.053765307407e+00 1.059969953009e+00 1.066415099638e+00 1.073108867465e+00 1.079996377437e+00 1.087054685843e+00 1.094250276659e+00 1.101502980592e+00 1.108801257633e+00 1.116045977281e+00 1.123176637780e+00 1.130146306697e+00 1.136830460770e+00 1.143193072169e+00 1.149130226882e+00 1.154554484579e+00 1.159415268452e+00 1.163594901555e+00 1.167058797954e+00 1.169718852336e+00 1.171515429684e+00 1.172420253020e+00 1.172361650156e+00 1.171342037442e+00 1.169321535902e+00 1.166303803952e+00 1.162306218800e+00 1.157324989310e+00 1.151423594737e+00 1.144615089602e+00 1.136966015882e+00 1.128545093281e+00 1.119388110474e+00 1.109610834080e+00 1.099251087187e+00 1.088402990217e+00 1.077162063697e+00 1.065567062704e+00 1.053751816669e+00 1.041761508397e+00 1.029683800879e+00 1.017631052926e+00 1.005651850042e+00 9.938816908962e-01 9.823969350116e-01 9.713139502044e-01 9.607681591619e-01 9.508497617397e-01 9.417319542773e-01 9.335215360437e-01 9.263580114476e-01 9.203841815798e-01 9.156907814878e-01 9.123988306294e-01 9.105602043724e-01 9.102269327072e-01 9.114141328751e-01 9.140819958407e-01 9.181999144089e-01 9.236638167333e-01 9.303960943273e-01 9.382668574403e-01 9.471507231791e-01 9.569518134618e-01 9.675167441007e-01 9.787676524437e-01 9.905822293071e-01 1.002850634710e+00 1.015486229602e+00 1.028322124390e+00 1.041244591861e+00 1.054054582372e+00 1.066515431615e+00 1.078395291237e+00 1.089351438763e+00 1.099076219291e+00 1.107199417381e+00 1.113352125946e+00 1.117219364314e+00 1.118462906328e+00 1.116879746755e+00 1.112321899776e+00 1.104754773990e+00 1.094321222887e+00 1.081255972866e+00 1.066012531246e+00 1.049156281713e+00 1.031406940638e+00 1.013607244393e+00 9.966145137573e-01 9.813422570559e-01 9.685678394831e-01 9.589233970625e-01 9.528329830543e-01 9.503678486708e-01 9.513690318352e-01 9.553293834304e-01 9.615331757877e-01 9.691338622697e-01 9.771640622377e-01 9.847576117275e-01 9.910950826272e-01 9.955527173435e-01 9.977485095487e-01 9.974961100796e-01 9.949416107152e-01 9.904294351606e-01 9.845544782539e-01 9.780983263436e-01 9.718865593116e-01 9.668131229009e-01 9.636255770396e-01 9.629182777157e-01 9.650608629544e-01 9.701284308653e-01 9.780189016276e-01 9.883787432723e-01 1.000747450653e+00 1.014572239974e+00 1.029191411448e+00 1.043963910421e+00 1.058158314190e+00 1.071104515375e+00 1.082228642360e+00 1.091120435716e+00 1.097723178116e+00 1.102292373118e+00 1.105453575981e+00 1.108000561857e+00 1.110583118774e+00 1.113383930674e+00 1.115678117482e+00 1.115803946260e+00 1.111324560628e+00 1.099761897038e+00 1.079939847413e+00 1.053815705208e+00 1.029064652104e+00 1.007644601563e+00 1.010073594567e+00 1.018379960355e+00 9.890274845853e-01 9.555944649544e-01 9.910072087842e-01 1.038659354033e+00 1.002036762307e+00 8.778266057416e-01 7.804591788954e-01 8.121327090527e-01 8.867587871047e-01 8.852223604110e-01 8.218339380411e-01 8.220996957353e-01 9.280016617347e-01 1.013143837044e+00 9.744245017457e-01 8.389549508877e-01 7.586003493485e-01 8.273803788064e-01 9.108326768117e-01 8.784604747748e-01 7.528473317621e-01 6.988794978920e-01 8.081640831909e-01 9.324638906914e-01 9.548519634091e-01 9.060026818998e-01 8.990274609621e-01 9.561264597321e-01 9.641231585018e-01 8.454082199385e-01 6.798360215833e-01 7.049347842820e-01 9.209816115667e-01 1.081581131424e+00 1.068591578237e+00 9.184832540347e-01 7.910849098047e-01 8.218454447828e-01 9.190181403819e-01 9.587256792615e-01 9.502970133979e-01 9.635203092941e-01 9.894120498283e-01 9.409852917398e-01 7.905120815193e-01 6.809042005413e-01 8.154700200112e-01 1.054695570399e+00 1.173580153918e+00 1.094606454130e+00 8.816704713456e-01 7.244425947982e-01 7.680645464278e-01 8.752633081588e-01 9.092122812026e-01 8.914516127274e-01 9.014215370785e-01 9.349045134021e-01 9.174510833674e-01 8.383379796279e-01 7.983692392535e-01 8.716963834632e-01 9.573961736302e-01 9.368016196014e-01 8.235403758494e-01 7.760647447323e-01 8.870525114389e-01 1.001106789898e+00 9.776299861500e-01 8.496342127590e-01 8.179411518223e-01 9.685770622777e-01 1.094675641453e+00 1.036862714168e+00 8.375474490256e-01 7.742287038292e-01 9.911868836675e-01 1.188971557149e+00 1.158547093546e+00 9.231575516505e-01 7.741456952007e-01 9.784594107511e-01 1.220754809224e+00 1.221619608183e+00 9.637603071026e-01 7.228894772900e-01 9.092548086942e-01 1.216321607458e+00 1.280829711475e+00 1.035904576704e+00 6.823836581997e-01 7.508479079661e-01 1.108242430103e+00 1.275168602846e+00 1.134319213915e+00 8.085184313736e-01 6.810556794200e-01 9.024885201390e-01 1.060797043304e+00 9.828685805625e-01 7.759331388200e-01 7.509024563449e-01 9.424982516777e-01 1.038806897731e+00 8.996176200709e-01 6.174354049991e-01 5.684691139884e-01 8.292151287315e-01 9.977454183697e-01 9.344924501880e-01 7.159701335224e-01 6.093565277834e-01 7.545306962912e-01 8.892941463582e-01 8.721514275877e-01 7.728661294734e-01 7.676813024302e-01 8.778397362054e-01 9.514663704287e-01 9.260262798001e-01 8.809930522896e-01 9.155442825452e-01 9.820627667745e-01 9.740497264709e-01 8.972571614574e-01 8.859196748469e-01 1.000584284009e+00 1.099361805437e+00 1.053447995867e+00 8.924991310730e-01 8.253313097846e-01 9.752856925062e-01 1.131086772413e+00 1.106958513393e+00 9.110412344682e-01 7.732709678138e-01 9.250019074792e-01 1.147440421994e+00 1.197388935739e+00 1.041487051603e+00 8.376225496269e-01 8.364437851671e-01 9.881408326590e-01 1.058014461661e+00 9.933237666690e-01 9.227185933017e-01 9.725532220300e-01 1.043623799116e+00 9.742485204277e-01 7.581624965068e-01 6.466180801193e-01 8.671373394614e-01 1.117532575550e+00 1.152060929707e+00 9.317968286449e-01 6.247611816946e-01 6.612663164573e-01 9.665816848285e-01 1.140592855587e+00 1.075052834103e+00 8.561849613686e-01 7.357971018256e-01 8.613618093438e-01 1.006708892064e+00 1.002219336046e+00 8.715462203211e-01 7.847532963208e-01 8.711992663656e-01 1.003968881763e+00 1.026040888527e+00 9.059713021190e-01 7.413648223984e-01 7.240179620799e-01 8.867475492051e-01 1.049006150861e+00 1.085936770895e+00 9.757522295078e-01 8.003206893705e-01 7.510906829929e-01 9.112246617909e-01 1.096974577889e+00 1.150270318130e+00 1.041890695194e+00 8.767684839438e-01 8.526652668567e-01 9.900670836376e-01 1.092679780323e+00 1.047640196524e+00 9.094660279409e-01 8.641382843348e-01 9.801912060409e-01 1.074875615049e+00 1.009477882234e+00
 3.453801390676e+00 3.455760378512e+00 3.461779196536e+00 3.467921408640e+00 3.470147345771e+00 3.469962926627e+00 3.472180049435e+00 3.478176642199e+00 3.484052346022e+00 3.486078499018e+00 3.485846339721e+00 3.488079766691e+00 3.494066527210e+00 3.499786531931e+00 3.501534351830e+00 3.501175209870e+00 3.503556691952e+00 3.509641886398e+00 3.515145012892e+00 3.516609803227e+00 3.516261861552e+00 3.518836743847e+00 3.524943428596e+00 3.530206400247e+00 3.531391064992e+00 3.530971212437e+00 3.533709341393e+00 3.539905704376e+00 3.544903999660e+00 3.545692967459e+00 3.545253304380e+00 3.548306177449e+00 3.554560872441e+00 3.559158606341e+00 3.559625342292e+00 3.559318743054e+00 3.562624808145e+00 3.568762217429e+00 3.572940586729e+00 3.573157914817e+00 3.572998777006e+00 3.576525104347e+00 3.582508436655e+00 3.586245802156e+00 3.586282354695e+00 3.586381551065e+00 3.590106095675e+00 3.595818662867e+00 3.599144672091e+00 3.599135027637e+00 3.599465991084e+00 3.603206729693e+00 3.608590221877e+00 3.611598123072e+00 3.611591797286e+00 3.612090228580e+00 3.615775569748e+00 3.620815099682e+00 3.623571512741e+00 3.623655990782e+00 3.624310375576e+00 3.627827419821e+00 3.632498776459e+00 3.635108788745e+00 3.635325761097e+00 3.636037706115e+00 3.639316140777e+00 3.643669600174e+00 3.646196121860e+00 3.646551747590e+00 3.647287663305e+00 3.650293991869e+00 3.654329660155e+00 3.656838263697e+00 3.657363319606e+00 3.658034069660e+00 3.660665789061e+00 3.664399174131e+00 3.666938511787e+00 3.667629557645e+00 3.668225731173e+00 3.670483895394e+00 3.673891682291e+00 3.676476104571e+00 3.677398095519e+00 3.677938479115e+00 3.679775666004e+00 3.682835081669e+00 3.685461469915e+00 3.686602560959e+00 3.687113219607e+00 3.688559158882e+00 3.691213211597e+00 3.693822724950e+00 3.695231353003e+00 3.695781041062e+00 3.696820504961e+00 3.699009573433e+00 3.701531644478e+00 3.703177875888e+00 3.703859063644e+00 3.704610332389e+00 3.706288438125e+00 3.708584003573e+00 3.710448821756e+00 3.711368750881e+00 3.711947569279e+00 3.713134216756e+00 3.715071740310e+00 3.716994505925e+00 3.718193734549e+00 3.718802859683e+00 3.719588131145e+00 3.721051422639e+00 3.722869317147e+00 3.724301731026e+00 3.725071223964e+00 3.725640443026e+00 3.726621299979e+00 3.728104685410e+00 3.729607811595e+00 3.730626359278e+00 3.731182924425e+00 3.731782740740e+00 3.732811553617e+00 3.734130231707e+00 3.735273441089e+00 3.735972916243e+00 3.736396826426e+00 3.736970201272e+00 3.737896087026e+00 3.738953350088e+00 3.739768111239e+00 3.740231850509e+00 3.740572323929e+00 3.741093196227e+00 3.741860508286e+00 3.742644789188e+00 3.743184188299e+00 3.743470863411e+00 3.743725700262e+00 3.744140501740e+00 3.744699341054e+00 3.745220592525e+00 3.745537337284e+00 3.745677566021e+00 3.745812775391e+00 3.746078284069e+00 3.746452053167e+00 3.746819144636e+00 3.747057821453e+00 3.747142701074e+00 3.747175796590e+00 3.747276946101e+00 3.747471484357e+00 3.747692514881e+00 3.747815979427e+00 3.747739372505e+00 3.747509937017e+00 3.747273657029e+00 3.747129469193e+00 3.747057861165e+00 3.746921639957e+00 3.746580865578e+00 3.746053195475e+00 3.745515990409e+00 3.745115227108e+00 3.744853749706e+00 3.744598631265e+00 3.744191194905e+00 3.743608537993e+00 3.743003356341e+00 3.742542255430e+00 3.742246556917e+00 3.741981638032e+00 3.741559934675e+00 3.740927964870e+00 3.740224328830e+00 3.739633314885e+00 3.739175560322e+00 3.738713516090e+00 3.738048559139e+00 3.737136882674e+00 3.736135354683e+00 3.735238022147e+00 3.734457752205e+00 3.733631250216e+00 3.732579300087e+00 3.731292420554e+00 3.729958021947e+00 3.728765153860e+00 3.727696694501e+00 3.726551623087e+00 3.725168931454e+00 3.723601733039e+00 3.722081217717e+00 3.720751607770e+00 3.719521005676e+00 3.718153168604e+00 3.716543852701e+00 3.714840666458e+00 3.713284079312e+00 3.711927858173e+00 3.710573299130e+00 3.708990596212e+00 3.707206897284e+00 3.705459351853e+00 3.703926897394e+00 3.702506702513e+00 3.700927134018e+00 3.699081481558e+00 3.697170127825e+00 3.695429921901e+00 3.693857332994e+00 3.692204204915e+00 3.690278180184e+00 3.688205934789e+00 3.686247268013e+00 3.684471605755e+00 3.682671479169e+00 3.680624853318e+00 3.678392372568e+00 3.676216311863e+00 3.674214681360e+00 3.672224323216e+00 3.670024456268e+00 3.667627029374e+00 3.665244699911e+00 3.663013215751e+00 3.660807168397e+00 3.658424510769e+00 3.655857160956e+00 3.653286842789e+00 3.650840154269e+00 3.648418036749e+00 3.645839078335e+00 3.643095215437e+00 3.640350006769e+00 3.637711768203e+00 3.635087311915e+00 3.632311516231e+00 3.629390010025e+00 3.626475073615e+00 3.623656078142e+00 3.620834253745e+00 3.617866539688e+00 3.614769360210e+00 3.611686903866e+00 3.608685369534e+00 3.605660995592e+00 3.602493710412e+00 3.599222586442e+00 3.595975244507e+00 3.592787114196e+00 3.589548610426e+00 3.586176011305e+00 3.582737764001e+00 3.579335309218e+00 3.575953748632e+00 3.572496523012e+00 3.568919527376e+00 3.565316066873e+00 3.561761320277e+00 3.558188277004e+00 3.554510217261e+00 3.550746181077e+00 3.546983801337e+00 3.543258432798e+00 3.539487574577e+00 3.535601855685e+00 3.531659852478e+00 3.527743436112e+00 3.523829907416e+00 3.519850022175e+00 3.515777028473e+00 3.511673799910e+00 3.507591327435e+00 3.503482076622e+00 3.499293552480e+00 3.495053855919e+00 3.490803201560e+00 3.486547114701e+00 3.482240874077e+00 3.477868884749e+00 3.473475885890e+00 3.469082748422e+00 3.464647106597e+00 3.460157092498e+00 3.455628501046e+00 3.451093416684e+00 3.446544469474e+00 3.441940861608e+00 3.437285143047e+00 3.432617949157e+00 3.427942759863e+00 3.423232612899e+00 3.418470387644e+00 3.413672962304e+00 3.408869447524e+00 3.404047773378e+00 3.399174820272e+00 3.394266345035e+00 3.389340425997e+00 3.384395305901e+00 3.379412824984e+00 3.374389156712e+00 3.369343629781e+00 3.364285543395e+00 3.359189921023e+00 3.354049942452e+00 3.348886234559e+00 3.343704729490e+00 3.338500134862e+00 3.333255556349e+00 3.327975157823e+00 3.322682135619e+00 3.317366189627e+00 3.312014803825e+00 3.306632581504e+00 3.301232210043e+00 3.295811209882e+00 3.290364691525e+00 3.284883492374e+00 3.279385459578e+00 3.273872591306e+00 3.268328934489e+00 3.262760099126e+00 3.257172159975e+00 3.251563678576e+00 3.245936526127e+00 3.240281561382e+00 3.234604983679e+00 3.228915475678e+00 3.223202896118e+00 3.217464527824e+00 3.211710648645e+00 3.205934188001e+00 3.200142805615e+00 3.194328587190e+00 3.188496694339e+00 3.182649634434e+00 3.176784560341e+00 3.170898762945e+00 3.165002463502e+00 3.159086137101e+00 3.153155601712e+00 3.147215276068e+00 3.141251137092e+00 3.135280900897e+00 3.129299740509e+00 3.123296151491e+00 3.117291017952e+00 3.111269172342e+00 3.105234872387e+00 3.099194095347e+00 3.093136609618e+00 3.087073839814e+00 3.081004257049e+00 3.074920633859e+00 3.068831567655e+00 3.062732883516e+00 3.056627907590e+00 3.050522341017e+00 3.044402138366e+00 3.038281916958e+00 3.032158303446e+00 3.026022889996e+00 3.019896272436e+00 3.013762745450e+00 3.007622764034e+00 3.001484896313e+00 2.995344249569e+00 2.989207091013e+00 2.983072968116e+00 2.976930848026e+00 2.970797319007e+00 2.964662789239e+00 2.958531850117e+00 2.952412129244e+00 2.946282551310e+00 2.940170321325e+00 2.934062378098e+00 2.927953674860e+00 2.921862560683e+00 2.915773384941e+00 2.909691384047e+00 2.903625385515e+00 2.897563057045e+00 2.891516355614e+00 2.885481070997e+00 2.879454789274e+00 2.873448111883e+00 2.867447026553e+00 2.861468064066e+00 2.855503640008e+00 2.849549265507e+00 2.843621286831e+00 2.837704796532e+00 2.831805810640e+00 2.825933328802e+00 2.820072567652e+00 2.814239165657e+00 2.808427293135e+00 2.802633532771e+00 2.796869368389e+00 2.791121661242e+00 2.785404256264e+00 2.779713228095e+00 2.774044148851e+00 2.768408967698e+00 2.762795653942e+00 2.757212335776e+00 2.751665247576e+00 2.746140087691e+00 2.740652084904e+00 2.735193506010e+00 2.729765549763e+00 2.724379653736e+00 2.719019837473e+00 2.713700382573e+00 2.708416732403e+00 2.703164025244e+00 2.697957906053e+00 2.692785237488e+00 2.687651951638e+00 2.682562345462e+00 2.677507234336e+00 2.672499616634e+00 2.667532144314e+00 2.662608762438e+00 2.657732198979e+00 2.652893133510e+00 2.648106165067e+00 2.643363455277e+00 2.638666625416e+00 2.634023465050e+00 2.629418798953e+00 2.624869192624e+00 2.620371644499e+00 2.615920252798e+00 2.611527325084e+00 2.607178169940e+00 2.602886628235e+00 2.598649619553e+00 2.594462642507e+00 2.590336900144e+00 2.586262066064e+00 2.582243114423e+00 2.578285072143e+00 2.574378263525e+00 2.570539221222e+00 2.566753716586e+00 2.563025314286e+00 2.559362748949e+00 2.555754147368e+00 2.552214554271e+00 2.548732840058e+00 2.545308559992e+00 2.541956051794e+00 2.538658552847e+00 2.535434545709e+00 2.532269650807e+00 2.529165766996e+00 2.526135196060e+00 2.523159970632e+00 2.520261270485e+00 2.517426615115e+00 2.514651767005e+00 2.511953154700e+00 2.509314275980e+00 2.506750784810e+00 2.504252360031e+00 2.501817498722e+00 2.499459724665e+00 2.497159492095e+00 2.494941377431e+00 2.492787756014e+00 2.490698804688e+00 2.488687893753e+00 2.486735194924e+00 2.484864138274e+00 2.483060678848e+00 2.481320329978e+00 2.479658330422e+00 2.478058124526e+00 2.476535749257e+00 2.475082652770e+00 2.473692245237e+00 2.472381700373e+00 2.471131183410e+00 2.469958848682e+00 2.468853909880e+00 2.467810656503e+00 2.466850730521e+00 2.465946480471e+00 2.465117593990e+00 2.464359197774e+00 2.463658818453e+00 2.463039851939e+00 2.462479194660e+00 2.461991407553e+00 2.461568401882e+00 2.461206185083e+00 2.460920911918e+00 2.460691762252e+00 2.460533475372e+00 2.460442099266e+00 2.460405263847e+00 2.460441549043e+00 2.460533664164e+00 2.460691069212e+00 2.460912540620e+00 2.461188427489e+00 2.461533204090e+00 2.461928271031e+00 2.462387941735e+00 2.462908571232e+00 2.463477272791e+00 2.464113189381e+00 2.464795425528e+00 2.465535990286e+00 2.466337163718e+00 2.467180609277e+00 2.468089726052e+00 2.469039961218e+00 2.470041830408e+00 2.471100507610e+00 2.472195554577e+00 2.473355882772e+00 2.474553023735e+00 2.475792659054e+00 2.477090204301e+00 2.478412459569e+00 2.479800044097e+00 2.481218039823e+00 2.482676649170e+00 2.484185125071e+00 2.485710404171e+00 2.487299895665e+00 2.488910868140e+00 2.490560986291e+00 2.492258616213e+00 2.493957637833e+00 2.495719039905e+00 2.497493126907e+00 2.499301559189e+00 2.501153163836e+00 2.503003856351e+00 2.504906039084e+00 2.506811912438e+00 2.508753307494e+00 2.510726488166e+00 2.512695130638e+00 2.514716509121e+00 2.516728238772e+00 2.518771833059e+00 2.520840844345e+00 2.522899297082e+00 2.525004626875e+00 2.527095480547e+00 2.529214566302e+00 2.531346282972e+00 2.533466012688e+00 2.535624684444e+00 2.537758954591e+00 2.539921723838e+00 2.542089487182e+00 2.544237789387e+00 2.546416030811e+00 2.548567168374e+00 2.550737335625e+00 2.552908856341e+00 2.555058875891e+00 2.557228230314e+00 2.559363841874e+00 2.561513781153e+00 2.563657373596e+00 2.565777055375e+00 2.567909478192e+00 2.570001371572e+00 2.572098277865e+00 2.574186784847e+00 2.576246955815e+00 2.578313397532e+00 2.580336976163e+00 2.582354896583e+00 2.584361473217e+00 2.586331807449e+00 2.588306153026e+00 2.590232217033e+00 2.592145880154e+00 2.594041842548e+00 2.595895835800e+00 2.597748700094e+00 2.599548569662e+00 2.601333594373e+00 2.603090713208e+00 2.604802249429e+00 2.606506967868e+00 2.608156705285e+00 2.609784708617e+00 2.611381091580e+00 2.612922664011e+00 2.614457992761e+00 2.615929452171e+00 2.617379340975e+00 2.618788821413e+00 2.620142442571e+00 2.621483039141e+00 2.622758855441e+00 2.624005550633e+00 2.625207226927e+00 2.626352443520e+00 2.627474169344e+00 2.628533772759e+00 2.629559149483e+00 2.630533352181e+00 2.631448461090e+00 2.632335995564e+00 2.633156703564e+00 2.633941350795e+00 2.634671682980e+00 2.635339364185e+00 2.635976580320e+00 2.636545992247e+00 2.637072439761e+00 2.637542371796e+00 2.637949794860e+00 2.638319241892e+00 2.638622604708e+00 2.638876881641e+00 2.639073933030e+00 2.639210777326e+00 2.639302672861e+00 2.639325784859e+00 2.639299748925e+00 2.639213136534e+00 2.639064432922e+00 2.638869413604e+00 2.638603836503e+00 2.638288741491e+00 2.637911860764e+00 2.637470213718e+00 2.636980500844e+00 2.636419446030e+00 2.635808936040e+00 2.635134712062e+00 2.634396466191e+00 2.633607012119e+00 2.632748484232e+00 2.631839036804e+00 2.630864113193e+00 2.629826500115e+00 2.628735848232e+00 2.627575520578e+00 2.626365204672e+00 2.625090230860e+00 2.623752951744e+00 2.622361799009e+00 2.620902234830e+00 2.619392140344e+00 2.617816255283e+00 2.616182006861e+00 2.614493793649e+00 2.612736687317e+00 2.610930298279e+00 2.609059790441e+00 2.607133744141e+00 2.605150226406e+00 2.603101284946e+00 2.601007659404e+00 2.598847046469e+00 2.596633034592e+00 2.594364965858e+00 2.592032048720e+00 2.589657633419e+00 2.587216049786e+00 2.584724364593e+00 2.582179882195e+00 2.579573954838e+00 2.576925283009e+00 2.574214216221e+00 2.571455992743e+00 2.568645428234e+00 2.565778055165e+00 2.562867957262e+00 2.559899540958e+00 2.556883173468e+00 2.553823069742e+00 2.550704115830e+00 2.547545719359e+00 2.544335443691e+00 2.541077634771e+00 2.537776085103e+00 2.534422667678e+00 2.531033158105e+00 2.527591494922e+00 2.524107663515e+00 2.520583458740e+00 2.517011327065e+00 2.513402905330e+00 2.509749931421e+00 2.506057239441e+00 2.502324983414e+00 2.498552227227e+00 2.494743118176e+00 2.490896319496e+00 2.487010655727e+00 2.483091045177e+00 2.479135038670e+00 2.475143318411e+00 2.471121372213e+00 2.467063254864e+00 2.462974730180e+00 2.458853921649e+00 2.454702204018e+00 2.450522607904e+00 2.446313286207e+00 2.442074872832e+00 2.437812812511e+00 2.433516805026e+00 2.429202920568e+00 2.424861542819e+00 2.420493033608e+00 2.416110508443e+00 2.411692872776e+00 2.407265024328e+00 2.402812944311e+00 2.398337938580e+00 2.393853118393e+00 2.389335414902e+00 2.384816712549e+00 2.380271584083e+00 2.375709866479e+00 2.371146810196e+00 2.366550821618e+00 2.361957011572e+00 2.357346787624e+00 2.352715685408e+00 2.348096705503e+00 2.343443010905e+00 2.338796937844e+00 2.334140795821e+00 2.329463394200e+00 2.324807665067e+00 2.320114781823e+00 2.315441036803e+00 2.310758419664e+00 2.306057768112e+00 2.301383810333e+00 2.296675643482e+00 2.291989605165e+00 2.287302952234e+00 2.282595741980e+00 2.277926857984e+00 2.273222976090e+00 2.268544886078e+00 2.263875329691e+00 2.259180784231e+00 2.254536699810e+00 2.249856632931e+00 2.245205545068e+00 2.240569250008e+00 2.235907556929e+00 2.231305879797e+00 2.226666743255e+00 2.222063172205e+00 2.217478381354e+00 2.212867899571e+00 2.208322863539e+00 2.203744845306e+00 2.199199782246e+00 2.194685015945e+00 2.190140138566e+00 2.185667684412e+00 2.181165567498e+00 2.176695749931e+00 2.172264502655e+00 2.167801160007e+00 2.163414869117e+00 2.159000365210e+00 2.154620286051e+00 2.150279019955e+00 2.145908807624e+00 2.141618516881e+00 2.137301512352e+00 2.133017527198e+00 2.128781220023e+00 2.124510089254e+00 2.120321401193e+00 2.116110320012e+00 2.111925660702e+00 2.107795019456e+00 2.103626350100e+00 2.099541636795e+00 2.095436100599e+00 2.091355339350e+00 2.087326547288e+00 2.083258975186e+00 2.079273154331e+00 2.075265395034e+00 2.071277968065e+00 2.067344364958e+00 2.063370035943e+00 2.059468523352e+00 2.055549343736e+00 2.051643857067e+00 2.047786973372e+00 2.043884644189e+00 2.040053366627e+00 2.036196123964e+00 2.032347859171e+00 2.028542935757e+00 2.024689969775e+00 2.020895183845e+00 2.017074411792e+00 2.013251796392e+00 2.009463568637e+00 2.005623910746e+00 2.001829578837e+00 1.998002606971e+00 1.994164381488e+00 1.990350452401e+00 1.986472820949e+00 1.982633367892e+00 1.978745611940e+00 1.974840817400e+00 1.970943406116e+00 1.966973523178e+00 1.963026161764e+00 1.959016386318e+00 1.954976958218e+00 1.950929199737e+00 1.946794823729e+00 1.942667286255e+00 1.938461255286e+00 1.934208691908e+00 1.929931842641e+00 1.925549173769e+00 1.921158076628e+00 1.916666937872e+00 1.912114274203e+00 1.907513631608e+00 1.902789918680e+00 1.898038696815e+00 1.893163881257e+00 1.888211024397e+00 1.883189233300e+00 1.878020469438e+00 1.872807042486e+00 1.867446392866e+00 1.861985390206e+00 1.856432754918e+00 1.850712500766e+00 1.844927465219e+00 1.838971443374e+00 1.832893099353e+00 1.826706356142e+00 1.820323760792e+00 1.813855275980e+00 1.807195839584e+00 1.800390566157e+00 1.793458463701e+00 1.786304865086e+00 1.779050167144e+00 1.771581613183e+00 1.763945543552e+00 1.756167006229e+00 1.748143240088e+00 1.740001407233e+00 1.731628333092e+00 1.723065212957e+00 1.714347360655e+00 1.705367588776e+00 1.696252383011e+00 1.686896097784e+00 1.677330972393e+00 1.667602587162e+00 1.657596269361e+00 1.647445353065e+00 1.637046435295e+00 1.626426245108e+00 1.615641354294e+00 1.604572726586e+00 1.593353006057e+00 1.581890388395e+00 1.570199421580e+00 1.558350591821e+00 1.546221871817e+00 1.533942997870e+00 1.521438684442e+00 1.508709543911e+00 1.495840128724e+00 1.482708312473e+00 1.469439461635e+00 1.455976931267e+00 1.442306649639e+00 1.428525321609e+00 1.414521350323e+00 1.400404664909e+00 1.386142826236e+00 1.371710805044e+00 1.357216742275e+00 1.342554190176e+00 1.327828817330e+00 1.313026423803e+00 1.298119417744e+00 1.283215231403e+00 1.268229762110e+00 1.253251273050e+00 1.238290714933e+00 1.223317349079e+00 1.208440721073e+00 1.193600476109e+00 1.178869744560e+00 1.164279172398e+00 1.149805926564e+00 1.135553958578e+00 1.121485766668e+00 1.107665303523e+00 1.094140455147e+00 1.080894638310e+00 1.068028322632e+00 1.055526805962e+00 1.043446982660e+00 1.031842552009e+00 1.020711638273e+00 1.010139892342e+00 1.000133048800e+00 9.907379848082e-01 9.820118077823e-01 9.739582761473e-01 9.666449977456e-01 9.600900588438e-01 9.543226401180e-01 9.493906027892e-01 9.452952996028e-01 9.420835568891e-01 9.397611640125e-01 9.383451523398e-01 9.378571983492e-01 9.382879558819e-01 9.396545993906e-01 9.419464988971e-01 9.451580799254e-01 9.492821191131e-01 9.542956750786e-01 9.601862315987e-01 9.669198525872e-01 9.744781379848e-01 9.828259025638e-01 9.919294383738e-01 1.001754401543e+00 1.012255770806e+00 1.023403398658e+00 1.035147721976e+00 1.047446604015e+00 1.060266918288e+00 1.073545337336e+00 1.087258933008e+00 1.101352140132e+00 1.115777085572e+00 1.130511947517e+00 1.145488140097e+00 1.160684970787e+00 1.176059824414e+00 1.191553399551e+00 1.207162309354e+00 1.222814711362e+00 1.238494699273e+00 1.254176761011e+00 1.269795007451e+00 1.285362313117e+00 1.300813250011e+00 1.316126254147e+00 1.331301855454e+00 1.346264172240e+00 1.361040840508e+00 1.375577834542e+00 1.389846983202e+00 1.403873928959e+00 1.417574985660e+00 1.430989532536e+00 1.444079960569e+00 1.456806207137e+00 1.469217888592e+00 1.481233360527e+00 1.492888947308e+00 1.504173094853e+00 1.515033704402e+00 1.525537415534e+00 1.535611946422e+00 1.545287070527e+00 1.554574407513e+00 1.563418655800e+00 1.571890717499e+00 1.579932379659e+00 1.587571294764e+00 1.594831312179e+00 1.601659924249e+00 1.608132697623e+00 1.614200254911e+00 1.619893392039e+00 1.625236906410e+00 1.630190126330e+00 1.634826114863e+00 1.639103846540e+00 1.643051690537e+00 1.646704456512e+00 1.650017197747e+00 1.653070426731e+00 1.655820721287e+00 1.658299257201e+00 1.660543942415e+00 1.662503492328e+00 1.664265099807e+00 1.665776415290e+00 1.667074317601e+00 1.668190607632e+00 1.669068360173e+00 1.669797962439e+00 1.670320722630e+00 1.670663595843e+00 1.670867245373e+00 1.670852993246e+00 1.670716644728e+00 1.670393300652e+00 1.669894283367e+00 1.669264563335e+00 1.668412467654e+00 1.667428809689e+00 1.666243210061e+00 1.664856491297e+00 1.663311412572e+00 1.661507329170e+00 1.659524696278e+00 1.657296288030e+00 1.654807373999e+00 1.652100937496e+00 1.649071488176e+00 1.645793433152e+00 1.642197650941e+00 1.638265600400e+00 1.634040598265e+00 1.629412806749e+00 1.624457626091e+00 1.619109357388e+00 1.613345884896e+00 1.607217368965e+00 1.600618274833e+00 1.593626348142e+00 1.586186180240e+00 1.578273683369e+00 1.569957097440e+00 1.561134376152e+00 1.551890085201e+00 1.542188343583e+00 1.532011555164e+00 1.521439317424e+00 1.510389464414e+00 1.498953737918e+00 1.487113078417e+00 1.474869725551e+00 1.462312649195e+00 1.449384118050e+00 1.436184849008e+00 1.422715913827e+00 1.408999046711e+00 1.395135508925e+00 1.381082599757e+00 1.366965068854e+00 1.352790467762e+00 1.338595920510e+00 1.324501455035e+00 1.310463455812e+00 1.296627872706e+00 1.283004428750e+00 1.269631051821e+00 1.256636749534e+00 1.243971424480e+00 1.231779128662e+00 1.220061766987e+00 1.208848527456e+00 1.198248590604e+00 1.188200161032e+00 1.178820097762e+00 1.170089802441e+00 1.162007960195e+00 1.154650185797e+00 1.147929009314e+00 1.141919041903e+00 1.136567232690e+00 1.131837185314e+00 1.127768017616e+00 1.124232603366e+00 1.121272196704e+00 1.118800484021e+00 1.116753007421e+00 1.115140291315e+00 1.113812641610e+00 1.112793567179e+00 1.111982083945e+00 1.111303427926e+00 1.110757235005e+00 1.110203405335e+00 1.109659469719e+00 1.109033444270e+00 1.108267406198e+00 1.107369973065e+00 1.106221626636e+00 1.104859223876e+00 1.103213513588e+00 1.101251777247e+00 1.099003813795e+00 1.096387840544e+00 1.093455645990e+00 1.090175030518e+00 1.086542469883e+00 1.082603712062e+00 1.078319918311e+00 1.073761771550e+00 1.068918412547e+00 1.063823619824e+00 1.058533757540e+00 1.053033471548e+00 1.047421776285e+00 1.041691500184e+00 1.035897844841e+00 1.030112746409e+00 1.024322213367e+00 1.018637915601e+00 1.013055217978e+00 1.007629905250e+00 1.002435011890e+00 9.974505926801e-01 9.927848111345e-01 9.884245123113e-01 9.844202350449e-01 9.808280211004e-01 9.776221861589e-01 9.748959705805e-01 9.726203286450e-01 9.708315488923e-01 9.695732047954e-01 9.688010752348e-01 9.685899174856e-01 9.689000965134e-01 9.697436242382e-01 9.711484965692e-01 9.730615591002e-01 9.755246098780e-01 9.784982740806e-01 9.819720725976e-01 9.859484766604e-01 9.903733550899e-01 9.952659908790e-01 1.000563714305e+00 1.006254915016e+00 1.012316218300e+00 1.018685837448e+00 1.025359124587e+00 1.032273817220e+00 1.039395721399e+00 1.046684970303e+00 1.054087558470e+00 1.061575730736e+00 1.069081080589e+00 1.076582929495e+00 1.084021316126e+00 1.091354798731e+00 1.098554221729e+00 1.105559987777e+00 1.112360850022e+00 1.118896642628e+00 1.125147965705e+00 1.131093688485e+00 1.136676228544e+00 1.141914735287e+00 1.146750757435e+00 1.151175388990e+00 1.155192500317e+00 1.158742448560e+00 1.161855022417e+00 1.164489450289e+00 1.166631506307e+00 1.168292024674e+00 1.169418209654e+00 1.170030185691e+00 1.170091249331e+00 1.169579789429e+00 1.168498596321e+00 1.166790610461e+00 1.164467635754e+00 1.161482167183e+00 1.157816896152e+00 1.153463434113e+00 1.148373063393e+00 1.142562752847e+00 1.135993119217e+00 1.128669493271e+00 1.120605336962e+00 1.111779834125e+00 1.102260494255e+00 1.092045027129e+00 1.081201884308e+00 1.069813812496e+00 1.057926362510e+00 1.045694629367e+00 1.033206191148e+00 1.020609131995e+00 1.008084438632e+00 9.957661911537e-01 9.838762606119e-01 9.725755859966e-01 9.620608431314e-01 9.525243267235e-01 9.440911470552e-01 9.369410994934e-01 9.311488110718e-01 9.267821741693e-01 9.238790569139e-01 9.223888764683e-01 9.222728951381e-01 9.234030432734e-01 9.256566166985e-01 9.288906903847e-01 9.329252649269e-01 9.376385442376e-01 9.428798499852e-01 9.485733385389e-01 9.546530654415e-01 9.611005550865e-01 9.679754891185e-01 9.753127427046e-01 9.832400908622e-01 9.918539105654e-01 1.001243135609e+00 1.011499680750e+00 1.022593257891e+00 1.034491291394e+00 1.047020854680e+00 1.059918834032e+00 1.072863695214e+00 1.085385730395e+00 1.097022669578e+00 1.107231497642e+00 1.115469300652e+00 1.121264555210e+00 1.124147210923e+00 1.123812531352e+00 1.120046837860e+00 1.112792526207e+00 1.102200719348e+00 1.088545567056e+00 1.072341963982e+00 1.054227991983e+00 1.035000172832e+00 1.015565207444e+00 9.968332204131e-01 9.797469921737e-01 9.650980517383e-01 9.535304936506e-01 9.454830581053e-01 9.410732851784e-01 9.402327324707e-01 9.425962176745e-01 9.476390078084e-01 9.547388170781e-01 9.631596822070e-01 9.722417258280e-01 9.812974907395e-01 9.897406503478e-01 9.970891007457e-01 1.002900969224e+00 1.006922810564e+00 1.008958208409e+00 1.008978822066e+00 1.007131113682e+00 1.003672678638e+00 9.991172187668e-01 9.940935922374e-01 9.894078316553e-01 9.859785394802e-01 9.846892405077e-01 9.863749994283e-01 9.915714732209e-01 1.000471958270e+00 1.012809766577e+00 1.027795541540e+00 1.044284401665e+00 1.060798014926e+00 1.075831459007e+00 1.088065934201e+00 1.096559018950e+00 1.101032372022e+00 1.101860650068e+00 1.100107770712e+00 1.097255761917e+00 1.094743287806e+00 1.093458491852e+00 1.093100096774e+00 1.091997519398e+00 1.087302964282e+00 1.075911080701e+00 1.056186407671e+00 1.030220283645e+00 1.006014777178e+00 9.854663165301e-01 9.870070026443e-01 1.015616323521e+00 9.954955750402e-01 9.642714802095e-01 9.856646609651e-01 1.010209939938e+00 9.537028076808e-01 8.236714669870e-01 7.471208247248e-01 8.153592780893e-01 9.143077331968e-01 9.232685718483e-01 8.589020955491e-01 8.428444442068e-01 9.247466918631e-01 9.920497102080e-01 9.472559086036e-01 8.234978391847e-01 7.722497229256e-01 8.588116586218e-01 9.364448890548e-01 8.871748533403e-01 7.496615691548e-01 7.098152776889e-01 8.481034652744e-01 9.879841971819e-01 1.007121991507e+00 9.369554470091e-01 9.019606508648e-01 9.461358582790e-01 9.587684858317e-01 8.529261606341e-01 7.027677458249e-01 7.351779391673e-01 9.496851798459e-01 1.109391191499e+00 1.094639173815e+00 9.383837815316e-01 8.002788948945e-01 8.256874917843e-01 9.272734715185e-01 9.717541015170e-01 9.587848159742e-01 9.564737322617e-01 9.674240458145e-01 9.164142228772e-01 7.821220672275e-01 7.057081092572e-01 8.529318330787e-01 1.077320129288e+00 1.173282899889e+00 1.071159079712e+00 8.414808667936e-01 6.883722733043e-01 7.545535164220e-01 8.713628251718e-01 9.013002951861e-01 8.783509429618e-01 8.923375112809e-01 9.338049284954e-01 9.152315136541e-01 8.203018433688e-01 7.608781814506e-01 8.346590263503e-01 9.346797258659e-01 9.257221986435e-01 8.163016008079e-01 7.715246739111e-01 8.919085394533e-01 1.013627633436e+00 9.855464080976e-01 8.355532624395e-01 7.845454484186e-01 9.518304867399e-01 1.107697561003e+00 1.068567634785e+00 8.604528819321e-01 7.589488875842e-01 9.673471571741e-01 1.187463986514e+00 1.180444846362e+00 9.483361375606e-01 7.657881408589e-01 9.510093403299e-01 1.212768735079e+00 1.241180562011e+00 9.958117269759e-01 7.227803619968e-01 8.717159320897e-01 1.194584055800e+00 1.293860455549e+00 1.080685907750e+00 7.266242722774e-01 7.342930389801e-01 1.076936206144e+00 1.263427371552e+00 1.148374896202e+00 8.327901549853e-01 6.760388394389e-01 8.812957334071e-01 1.057661342018e+00 1.008056532463e+00 8.132005678210e-01 7.507648422230e-01 9.026134861977e-01 9.919714754863e-01 8.681614362067e-01 6.176733166619e-01 5.933770418903e-01 8.431092473940e-01 9.981806044150e-01 9.235676716136e-01 6.968105745665e-01 6.021092162442e-01 7.741744795558e-01 9.220285639340e-01 8.989541968441e-01 7.756066501706e-01 7.558220896246e-01 8.867013951206e-01 9.872024664042e-01 9.616356445926e-01 8.747762946755e-01 8.655107332153e-01 9.428331975080e-01 9.843424145756e-01 9.416104647730e-01 8.960090572191e-01 9.403804856783e-01 1.017737510919e+00 1.015916836719e+00 9.288056527833e-01 8.776260710893e-01 9.505770389985e-01 1.040947483125e+00 1.021327827803e+00 9.068569257366e-01 8.632306347987e-01 9.874009729873e-01 1.122248469653e+00 1.114048582866e+00 9.656979110910e-01 8.404576537459e-01 8.968737958215e-01 1.017094068038e+00 1.031489706113e+00 9.431892474395e-01 9.037834776982e-01 9.894941466757e-01 1.048541729214e+00 9.362512763778e-01 6.935214009322e-01 6.515688473324e-01 9.452344436075e-01 1.190008436903e+00 1.172485095226e+00 8.803444965964e-01 5.415748867758e-01 7.026256261206e-01 1.075652978684e+00 1.241815289973e+00 1.119781882081e+00 8.169394184460e-01 6.597199436876e-01 8.517707731445e-01 1.048493861101e+00 1.048232723268e+00 8.807484968317e-01 7.453463283496e-01 8.276968677274e-01 9.812399400018e-01 1.012678686660e+00 8.872561354286e-01 7.188213113622e-01 7.194595692192e-01 8.974264672116e-01 1.053170207869e+00 1.072601776248e+00 9.514828637368e-01 7.879954951301e-01 7.665316582497e-01 9.304730509802e-01 1.102449126513e+00 1.147433736497e+00 1.045076352323e+00 8.914250750765e-01 8.579962554414e-01 9.710503469028e-01 1.067222981992e+00 1.044393386851e+00 9.439116144599e-01 9.043877035890e-01 9.745742428859e-01 1.024808694173e+00 9.572341339331e-01
 3.439168623104e+00 3.440928445300e+00 3.446747797606e+00 3.452697237879e+00 3.454739168716e+00 3.454364586167e+00 3.456373760295e+00 3.462158382113e+00 3.467836220455e+00 3.469678153976e+00 3.469244409602e+00 3.471256718630e+00 3.477025598592e+00 3.482551426139e+00 3.484107817378e+00 3.483542540057e+00 3.485697280680e+00 3.491565400931e+00 3.496868967839e+00 3.498139819231e+00 3.497576644580e+00 3.499920113162e+00 3.505801455054e+00 3.510861990517e+00 3.511844373892e+00 3.511198719419e+00 3.513697773352e+00 3.519668634349e+00 3.524461522506e+00 3.525043298349e+00 3.524371331827e+00 3.527183493774e+00 3.533210087753e+00 3.537597125744e+00 3.537849518041e+00 3.537304172977e+00 3.540362021319e+00 3.546267016349e+00 3.550228243103e+00 3.550223619090e+00 3.549818717440e+00 3.553090479413e+00 3.558836089425e+00 3.562353718799e+00 3.562161696578e+00 3.562009239018e+00 3.565471554094e+00 3.570940650240e+00 3.574041254561e+00 3.573797241403e+00 3.573868305482e+00 3.577342988336e+00 3.582477200538e+00 3.585255424886e+00 3.585009564437e+00 3.585242520792e+00 3.588655250243e+00 3.593439934863e+00 3.595961076709e+00 3.595800483401e+00 3.596183469923e+00 3.599420224161e+00 3.603830916407e+00 3.606198722401e+00 3.606165076876e+00 3.606597497983e+00 3.609590912559e+00 3.613675038753e+00 3.615955674037e+00 3.616055280665e+00 3.616507937199e+00 3.619220914251e+00 3.622983646522e+00 3.625235620956e+00 3.625500716528e+00 3.625884647587e+00 3.628216987820e+00 3.631666269984e+00 3.633943874010e+00 3.634369718813e+00 3.634677163911e+00 3.636629520755e+00 3.639744569601e+00 3.642058637133e+00 3.642708841752e+00 3.642957672476e+00 3.644484897682e+00 3.647241937907e+00 3.649586276536e+00 3.650452428534e+00 3.650668409833e+00 3.651800332403e+00 3.654143550499e+00 3.656460960582e+00 3.657585677315e+00 3.657838174264e+00 3.658560180206e+00 3.660428487290e+00 3.662645681080e+00 3.663999679259e+00 3.664381318311e+00 3.664813372569e+00 3.666164786612e+00 3.668141089493e+00 3.669701656900e+00 3.670318527346e+00 3.670578850481e+00 3.671431993661e+00 3.673039117343e+00 3.674644491008e+00 3.675535021417e+00 3.675826138617e+00 3.676276720160e+00 3.677400082409e+00 3.678886836314e+00 3.679999587800e+00 3.680449358072e+00 3.680686137289e+00 3.681323010606e+00 3.682461881292e+00 3.683632399335e+00 3.684325510713e+00 3.684552492002e+00 3.684805586401e+00 3.685484128650e+00 3.686455218037e+00 3.687262108680e+00 3.687627394559e+00 3.687709327580e+00 3.687926897837e+00 3.688495610292e+00 3.689202208025e+00 3.689673470623e+00 3.689790844177e+00 3.689774957926e+00 3.689933969620e+00 3.690337856400e+00 3.690766100939e+00 3.690952712960e+00 3.690880157981e+00 3.690770149210e+00 3.690814596949e+00 3.691005403596e+00 3.691161489320e+00 3.691115184440e+00 3.690886681279e+00 3.690647235653e+00 3.690535810512e+00 3.690529390992e+00 3.690523218416e+00 3.690388082154e+00 3.690096801395e+00 3.689751200396e+00 3.689466208105e+00 3.689276092993e+00 3.689115998029e+00 3.688859801252e+00 3.688405102297e+00 3.687791479759e+00 3.687164457156e+00 3.686626416368e+00 3.686162662752e+00 3.685639106778e+00 3.684908139688e+00 3.683988234678e+00 3.683048470634e+00 3.682237881934e+00 3.681569440685e+00 3.680910734711e+00 3.680101609684e+00 3.679114154083e+00 3.678096568103e+00 3.677217079578e+00 3.676502877074e+00 3.675825044830e+00 3.674997243068e+00 3.673954936079e+00 3.672836598144e+00 3.671818742584e+00 3.670941217740e+00 3.670065153337e+00 3.668988276199e+00 3.667664096639e+00 3.666239559897e+00 3.664915177762e+00 3.663706694468e+00 3.662460672700e+00 3.660990388451e+00 3.659279715540e+00 3.657511428249e+00 3.655880361611e+00 3.654374750485e+00 3.652797209840e+00 3.650985278396e+00 3.648980897747e+00 3.647009916872e+00 3.645229934849e+00 3.643549863181e+00 3.641740628350e+00 3.639687661691e+00 3.637531421381e+00 3.635512850042e+00 3.633693474479e+00 3.631883556700e+00 3.629852581557e+00 3.627610385277e+00 3.625395344649e+00 3.623391883059e+00 3.621504813545e+00 3.619468467628e+00 3.617163673447e+00 3.614780179917e+00 3.612561801756e+00 3.610514255164e+00 3.608395669495e+00 3.606006233914e+00 3.603459239064e+00 3.601018657943e+00 3.598760699828e+00 3.596485367577e+00 3.593971644529e+00 3.591260534652e+00 3.588596910305e+00 3.586106420546e+00 3.583636132367e+00 3.580958517167e+00 3.578078629600e+00 3.575203997877e+00 3.572477640814e+00 3.569784864427e+00 3.566916576955e+00 3.563858540458e+00 3.560790569917e+00 3.557844705296e+00 3.554927493238e+00 3.551855968337e+00 3.548615385702e+00 3.545365200330e+00 3.542220817059e+00 3.539092974591e+00 3.535818969057e+00 3.532392426492e+00 3.528966881423e+00 3.525635756642e+00 3.522305114849e+00 3.518829753126e+00 3.515219741963e+00 3.511620194067e+00 3.508100450589e+00 3.504559787601e+00 3.500878777331e+00 3.497087499168e+00 3.493315386156e+00 3.489602764290e+00 3.485843766407e+00 3.481948566580e+00 3.477982787144e+00 3.474050030804e+00 3.470138600523e+00 3.466154263526e+00 3.462047504113e+00 3.457910206529e+00 3.453818044326e+00 3.449710189652e+00 3.445498761991e+00 3.441197038529e+00 3.436892732823e+00 3.432626782603e+00 3.428317531637e+00 3.423890930575e+00 3.419406113274e+00 3.414942748661e+00 3.410483217088e+00 3.405959379222e+00 3.401340017652e+00 3.396687623815e+00 3.392056185237e+00 3.387396346298e+00 3.382658848838e+00 3.377867296360e+00 3.373063201340e+00 3.368253510987e+00 3.363394518162e+00 3.358467518683e+00 3.353518388337e+00 3.348568097525e+00 3.343576790076e+00 3.338529412171e+00 3.333441738877e+00 3.328346759975e+00 3.323238698536e+00 3.318074849240e+00 3.312857467046e+00 3.307628135120e+00 3.302389790953e+00 3.297116329259e+00 3.291792152265e+00 3.286428928886e+00 3.281058753479e+00 3.275670923680e+00 3.270233136443e+00 3.264757895686e+00 3.259264594164e+00 3.253749650158e+00 3.248199019313e+00 3.242607972926e+00 3.236991192380e+00 3.231364607770e+00 3.225697697194e+00 3.219987559136e+00 3.214252698077e+00 3.208501085011e+00 3.202724815114e+00 3.196909702162e+00 3.191058259830e+00 3.185192215269e+00 3.179305175725e+00 3.173381765315e+00 3.167428426650e+00 3.161456854578e+00 3.155464397745e+00 3.149445208277e+00 3.143393344309e+00 3.137323325901e+00 3.131240019187e+00 3.125125813128e+00 3.118987015440e+00 3.112827630980e+00 3.106648526614e+00 3.100452749346e+00 3.094227896926e+00 3.087982782420e+00 3.081724626438e+00 3.075445208292e+00 3.069139396601e+00 3.062819216317e+00 3.056475856270e+00 3.050118401636e+00 3.043741040584e+00 3.037344139664e+00 3.030935357577e+00 3.024508168073e+00 3.018061424672e+00 3.011604242409e+00 3.005129323610e+00 2.998642189807e+00 2.992143900120e+00 2.985625399048e+00 2.979102092418e+00 2.972566929847e+00 2.966012125354e+00 2.959455375110e+00 2.952885948410e+00 2.946305663348e+00 2.939719369745e+00 2.933117653482e+00 2.926514279148e+00 2.919905019414e+00 2.913281948287e+00 2.906658322641e+00 2.900026198578e+00 2.893387730046e+00 2.886752321323e+00 2.880106295836e+00 2.873460221300e+00 2.866813870516e+00 2.860159113032e+00 2.853513106450e+00 2.846867150906e+00 2.840214482510e+00 2.833568001195e+00 2.826919449762e+00 2.820279173589e+00 2.813645567571e+00 2.807005541935e+00 2.800377965561e+00 2.793752126108e+00 2.787135201970e+00 2.780530383588e+00 2.773922207556e+00 2.767333334703e+00 2.760752451932e+00 2.754175783804e+00 2.747619020986e+00 2.741068502334e+00 2.734531934280e+00 2.728013433740e+00 2.721503029579e+00 2.715013718992e+00 2.708539543452e+00 2.702079152399e+00 2.695644028891e+00 2.689219644149e+00 2.682820252389e+00 2.676441854154e+00 2.670080600335e+00 2.663749569273e+00 2.657434840709e+00 2.651145029123e+00 2.644887405499e+00 2.638645765986e+00 2.632439015713e+00 2.626257665973e+00 2.620103079694e+00 2.613983958117e+00 2.607887200665e+00 2.601826883541e+00 2.595800602944e+00 2.589802724638e+00 2.583846416687e+00 2.577916857580e+00 2.572026632856e+00 2.566180055707e+00 2.560362670669e+00 2.554590599542e+00 2.548853172165e+00 2.543158020244e+00 2.537510323478e+00 2.531897528269e+00 2.526332427299e+00 2.520813866264e+00 2.515331980328e+00 2.509906437459e+00 2.504523392821e+00 2.499188790251e+00 2.493905452481e+00 2.488667588801e+00 2.483486768555e+00 2.478353167190e+00 2.473274697659e+00 2.468252724141e+00 2.463276172347e+00 2.458364916369e+00 2.453506739452e+00 2.448702209145e+00 2.443964466527e+00 2.439273418374e+00 2.434649168337e+00 2.430086353743e+00 2.425582108586e+00 2.421144983003e+00 2.416764088046e+00 2.412450527923e+00 2.408203999117e+00 2.404016558313e+00 2.399904675004e+00 2.395852563450e+00 2.391867827875e+00 2.387957209545e+00 2.384107492527e+00 2.380337675179e+00 2.376634639716e+00 2.372999413287e+00 2.369440827282e+00 2.365949640480e+00 2.362538870575e+00 2.359197211860e+00 2.355927147214e+00 2.352738282187e+00 2.349619352236e+00 2.346584321181e+00 2.343621607988e+00 2.340732673598e+00 2.337927110880e+00 2.335191445788e+00 2.332543518921e+00 2.329972224923e+00 2.327474105945e+00 2.325063101241e+00 2.322724679955e+00 2.320475399871e+00 2.318302826258e+00 2.316204664264e+00 2.314197761066e+00 2.312260233728e+00 2.310417062393e+00 2.308650623387e+00 2.306961638135e+00 2.305360685495e+00 2.303832929066e+00 2.302396103363e+00 2.301041333866e+00 2.299760672287e+00 2.298570511324e+00 2.297453437037e+00 2.296425408602e+00 2.295479967665e+00 2.294607547826e+00 2.293826610396e+00 2.293116853927e+00 2.292496347080e+00 2.291955667954e+00 2.291486602321e+00 2.291110820948e+00 2.290802787841e+00 2.290582076986e+00 2.290439915597e+00 2.290368390327e+00 2.290386562399e+00 2.290473823553e+00 2.290644004963e+00 2.290888552507e+00 2.291203918988e+00 2.291606104824e+00 2.292070942121e+00 2.292620150303e+00 2.293242449629e+00 2.293927699647e+00 2.294697648746e+00 2.295528545003e+00 2.296435239494e+00 2.297413405652e+00 2.298452998113e+00 2.299570334551e+00 2.300744676040e+00 2.301992255220e+00 2.303306891825e+00 2.304676049004e+00 2.306119675376e+00 2.307617312372e+00 2.309179074089e+00 2.310806570646e+00 2.312483133156e+00 2.314230929689e+00 2.316025018428e+00 2.317878818396e+00 2.319792025347e+00 2.321745821939e+00 2.323773127340e+00 2.325837761732e+00 2.327952206006e+00 2.330126087976e+00 2.332331440708e+00 2.334604389976e+00 2.336912140576e+00 2.339262715659e+00 2.341666930160e+00 2.344091686358e+00 2.346581945733e+00 2.349097766244e+00 2.351654290241e+00 2.354258457133e+00 2.356870524844e+00 2.359543833680e+00 2.362231476298e+00 2.364956384502e+00 2.367724314294e+00 2.370493533176e+00 2.373314601672e+00 2.376139836780e+00 2.379002107741e+00 2.381895377975e+00 2.384786867646e+00 2.387729126706e+00 2.390661733746e+00 2.393627051707e+00 2.396616340711e+00 2.399595762569e+00 2.402619706960e+00 2.405630500951e+00 2.408666816780e+00 2.411716015818e+00 2.414751692522e+00 2.417824124396e+00 2.420871465360e+00 2.423946028836e+00 2.427022558137e+00 2.430078404259e+00 2.433163341332e+00 2.436216933302e+00 2.439289778705e+00 2.442359228907e+00 2.445406433351e+00 2.448468481536e+00 2.451495993652e+00 2.454535842855e+00 2.457565380247e+00 2.460567033547e+00 2.463578915941e+00 2.466546868187e+00 2.469518057649e+00 2.472477059528e+00 2.475403860610e+00 2.478333599888e+00 2.481216526040e+00 2.484092096110e+00 2.486949725189e+00 2.489769219962e+00 2.492587546667e+00 2.495355986813e+00 2.498107169953e+00 2.500836438177e+00 2.503519560021e+00 2.506196625893e+00 2.508818366633e+00 2.511418674736e+00 2.513988931529e+00 2.516508542057e+00 2.519016062291e+00 2.521465082097e+00 2.523889269869e+00 2.526273585354e+00 2.528602858432e+00 2.530917827946e+00 2.533166461619e+00 2.535388382109e+00 2.537564492058e+00 2.539682056956e+00 2.541778960108e+00 2.543808566820e+00 2.545804276470e+00 2.547748755553e+00 2.549633152839e+00 2.551488461069e+00 2.553276045528e+00 2.555026072338e+00 2.556718438018e+00 2.558349434161e+00 2.559945277636e+00 2.561472499417e+00 2.562955881887e+00 2.564379383163e+00 2.565738960120e+00 2.567059657013e+00 2.568309995764e+00 2.569510120140e+00 2.570649338850e+00 2.571723420374e+00 2.572751732445e+00 2.573710104370e+00 2.574614721633e+00 2.575456043813e+00 2.576233545109e+00 2.576959830838e+00 2.577612927045e+00 2.578213129453e+00 2.578745222895e+00 2.579212945739e+00 2.579626393638e+00 2.579965881239e+00 2.580253163083e+00 2.580470768451e+00 2.580619298562e+00 2.580714743626e+00 2.580734101531e+00 2.580699718904e+00 2.580594781899e+00 2.580424572032e+00 2.580195313003e+00 2.579891794065e+00 2.579535867694e+00 2.579104251605e+00 2.578610339213e+00 2.578056189764e+00 2.577427196728e+00 2.576744855723e+00 2.575991411504e+00 2.575172731776e+00 2.574293862650e+00 2.573341697720e+00 2.572337696690e+00 2.571257023594e+00 2.570119627292e+00 2.568917589586e+00 2.567645187697e+00 2.566320488065e+00 2.564923327443e+00 2.563468554705e+00 2.561951223515e+00 2.560364062530e+00 2.558727505800e+00 2.557017424166e+00 2.555252595459e+00 2.553427855332e+00 2.551532137899e+00 2.549591631864e+00 2.547579708686e+00 2.545514502117e+00 2.543390537338e+00 2.541200802925e+00 2.538964553085e+00 2.536660787529e+00 2.534306220085e+00 2.531893947823e+00 2.529421759833e+00 2.526902266745e+00 2.524319072544e+00 2.521686537869e+00 2.519003970568e+00 2.516257576192e+00 2.513470711442e+00 2.510624662428e+00 2.507727767440e+00 2.504783463714e+00 2.501783590941e+00 2.498744843248e+00 2.495647311366e+00 2.492506360418e+00 2.489320407673e+00 2.486081248072e+00 2.482805300427e+00 2.479478090932e+00 2.476108768624e+00 2.472696423187e+00 2.469238639484e+00 2.465743070660e+00 2.462204866502e+00 2.458625045703e+00 2.455008301715e+00 2.451350198731e+00 2.447655455061e+00 2.443925128655e+00 2.440156498158e+00 2.436354965587e+00 2.432516690617e+00 2.428646366739e+00 2.424743323699e+00 2.420809383914e+00 2.416843806252e+00 2.412848862061e+00 2.408822255941e+00 2.404770596785e+00 2.400692626087e+00 2.396583345494e+00 2.392456820640e+00 2.388295122209e+00 2.384119556017e+00 2.379918182587e+00 2.375692643612e+00 2.371453691960e+00 2.367183042197e+00 2.362905038499e+00 2.358603375679e+00 2.354282359347e+00 2.349956820481e+00 2.345600175728e+00 2.341241119393e+00 2.336867343068e+00 2.332470618812e+00 2.328082880471e+00 2.323664258948e+00 2.319248167963e+00 2.314824183167e+00 2.310378343191e+00 2.305951063221e+00 2.301491138071e+00 2.297046101666e+00 2.292593219898e+00 2.288122088768e+00 2.283677435561e+00 2.279201395795e+00 2.274744161477e+00 2.270290069930e+00 2.265813845660e+00 2.261375991050e+00 2.256908304483e+00 2.252462531354e+00 2.248028478543e+00 2.243570590583e+00 2.239162108532e+00 2.234722985657e+00 2.230309732485e+00 2.225916490146e+00 2.221499012403e+00 2.217138006074e+00 2.212749274942e+00 2.208391214430e+00 2.204058641959e+00 2.199700036967e+00 2.195406383251e+00 2.191088872145e+00 2.186798984567e+00 2.182545660264e+00 2.178265765248e+00 2.174054583940e+00 2.169824265794e+00 2.165620737298e+00 2.161462684947e+00 2.157276101699e+00 2.153163750312e+00 2.149031845623e+00 2.144930754321e+00 2.140875433505e+00 2.136793863579e+00 2.132788476642e+00 2.128768563629e+00 2.124775932301e+00 2.120836029526e+00 2.116865950300e+00 2.112974826697e+00 2.109070275768e+00 2.105189189805e+00 2.101363332368e+00 2.097507639585e+00 2.093728613251e+00 2.089937973326e+00 2.086169915116e+00 2.082454493202e+00 2.078706219065e+00 2.075032002192e+00 2.071346365863e+00 2.067675872350e+00 2.064058225887e+00 2.060407184010e+00 2.056821519393e+00 2.053222953031e+00 2.049635814089e+00 2.046093718682e+00 2.042512548813e+00 2.038991892084e+00 2.035451958960e+00 2.031916810328e+00 2.028419288995e+00 2.024877684215e+00 2.021384640238e+00 2.017869108320e+00 2.014346992505e+00 2.010852884352e+00 2.007308012255e+00 2.003799288531e+00 2.000256993696e+00 1.996699515602e+00 1.993155698645e+00 1.989551733150e+00 1.985970654158e+00 1.982341750717e+00 1.978688223156e+00 1.975031647135e+00 1.971301681638e+00 1.967581090790e+00 1.963793218458e+00 1.959967768503e+00 1.956122195601e+00 1.952186173949e+00 1.948242847008e+00 1.944215402000e+00 1.940130709836e+00 1.936008707261e+00 1.931775722799e+00 1.927518175387e+00 1.923152261174e+00 1.918715443017e+00 1.914214910822e+00 1.909583588237e+00 1.904909349507e+00 1.900102286409e+00 1.895202798565e+00 1.890220213495e+00 1.885082722059e+00 1.879881667114e+00 1.874524034614e+00 1.869050613889e+00 1.863472202728e+00 1.857715283187e+00 1.851874542914e+00 1.845853751570e+00 1.839695361278e+00 1.833412617767e+00 1.826923646901e+00 1.820332449085e+00 1.813537579211e+00 1.806582715901e+00 1.799485714721e+00 1.792158018566e+00 1.784709925631e+00 1.777039961400e+00 1.769185899126e+00 1.761176920346e+00 1.752913685287e+00 1.744513530441e+00 1.735875951140e+00 1.727034637336e+00 1.718024887732e+00 1.708746683729e+00 1.699317635575e+00 1.689641581532e+00 1.679743972732e+00 1.669674010679e+00 1.659323335813e+00 1.648811704609e+00 1.638050811904e+00 1.627060256489e+00 1.615895928180e+00 1.604449219842e+00 1.592840061221e+00 1.580989778458e+00 1.568905053774e+00 1.556659399722e+00 1.544139113026e+00 1.531460100016e+00 1.518564413283e+00 1.505442263219e+00 1.492179815706e+00 1.478669026173e+00 1.465015620575e+00 1.451182302873e+00 1.437149855292e+00 1.423009078789e+00 1.408666189183e+00 1.394214025519e+00 1.379635907125e+00 1.364904892286e+00 1.350120690593e+00 1.335199001409e+00 1.320224152939e+00 1.305200644401e+00 1.290099431445e+00 1.275018175074e+00 1.259895130780e+00 1.244801916346e+00 1.229760327981e+00 1.214747329410e+00 1.199857406566e+00 1.185052911004e+00 1.170392719662e+00 1.155915517201e+00 1.141609247606e+00 1.127560487224e+00 1.113754647711e+00 1.100244134353e+00 1.087077460744e+00 1.074256959916e+00 1.061858024150e+00 1.049890684743e+00 1.038401346873e+00 1.027441179341e+00 1.017020553103e+00 1.007209654111e+00 9.980251941138e-01 9.895100602256e-01 9.817105992033e-01 9.746453024211e-01 9.683595026511e-01 9.628807023233e-01 9.582319557681e-01 9.544464116720e-01 9.515352733984e-01 9.495262006195e-01 9.484244363703e-01 9.482428208604e-01 9.489870555779e-01 9.506538440416e-01 9.532416260641e-01 9.567363412243e-01 9.611320487283e-01 9.664020592637e-01 9.725311430012e-01 9.794919106601e-01 9.872459611143e-01 9.957786853631e-01 1.005037306843e+00 1.014996052405e+00 1.025614784913e+00 1.036840689499e+00 1.048651055304e+00 1.060986665988e+00 1.073808420575e+00 1.087085076055e+00 1.100745930133e+00 1.114777058131e+00 1.129117313012e+00 1.143721453252e+00 1.158572041242e+00 1.173594479572e+00 1.188775934523e+00 1.204073272044e+00 1.219426085747e+00 1.234839295408e+00 1.250236638793e+00 1.265606201347e+00 1.280926586683e+00 1.296129253379e+00 1.311233697456e+00 1.326173513687e+00 1.340931662019e+00 1.355509085105e+00 1.369831589955e+00 1.383930057666e+00 1.397752731747e+00 1.411274261325e+00 1.424521344329e+00 1.437412856174e+00 1.449990237581e+00 1.462218987881e+00 1.474060319896e+00 1.485567072261e+00 1.496659134321e+00 1.507376242616e+00 1.517709339152e+00 1.527607855282e+00 1.537140080281e+00 1.546240090914e+00 1.554934716579e+00 1.563240736998e+00 1.571108144006e+00 1.578604025695e+00 1.585679162088e+00 1.592360587397e+00 1.598672526859e+00 1.604570290403e+00 1.610125668984e+00 1.615296374808e+00 1.620115180579e+00 1.624605582832e+00 1.628733891406e+00 1.632572213492e+00 1.636080075502e+00 1.639295820245e+00 1.642243938638e+00 1.644892514802e+00 1.647318916054e+00 1.649477227018e+00 1.651411379940e+00 1.653146920437e+00 1.654643131130e+00 1.655986116471e+00 1.657120074450e+00 1.658089278612e+00 1.658920627035e+00 1.659558514382e+00 1.660097636803e+00 1.660470281590e+00 1.660713336036e+00 1.660858758412e+00 1.660832029636e+00 1.660727998243e+00 1.660476807365e+00 1.660095170342e+00 1.659618908375e+00 1.658961611012e+00 1.658211536906e+00 1.657293399153e+00 1.656211597358e+00 1.655002755597e+00 1.653568356277e+00 1.651985636320e+00 1.650185013814e+00 1.648153175397e+00 1.645928468943e+00 1.643406988137e+00 1.640661003956e+00 1.637618156929e+00 1.634265533668e+00 1.630636764141e+00 1.626628218688e+00 1.622314905991e+00 1.617624852546e+00 1.612544366125e+00 1.607116888930e+00 1.601240957062e+00 1.594994505565e+00 1.588320838836e+00 1.581203185891e+00 1.573702205697e+00 1.565722244676e+00 1.557351720253e+00 1.548547458265e+00 1.539305890711e+00 1.529696269077e+00 1.519645208568e+00 1.509247244013e+00 1.498476742342e+00 1.487348059874e+00 1.475942444929e+00 1.464205751678e+00 1.452243764726e+00 1.440049858580e+00 1.427654281302e+00 1.415150165889e+00 1.402494749900e+00 1.389817448679e+00 1.377112919910e+00 1.364423286116e+00 1.351857334565e+00 1.339370683870e+00 1.327104156574e+00 1.315053015677e+00 1.303256806150e+00 1.291826031696e+00 1.280706694109e+00 1.270031126074e+00 1.259785167840e+00 1.249993133825e+00 1.240746096553e+00 1.231971351782e+00 1.223774225693e+00 1.216119331756e+00 1.208998451120e+00 1.202471879277e+00 1.196442435078e+00 1.190977608176e+00 1.186010123070e+00 1.181504050309e+00 1.177485791454e+00 1.173828795144e+00 1.170574306354e+00 1.167627356243e+00 1.164934611805e+00 1.162500905358e+00 1.160185840991e+00 1.158017456794e+00 1.155898543983e+00 1.153767735385e+00 1.151629843094e+00 1.149353267326e+00 1.146969992876e+00 1.144393855959e+00 1.141584107068e+00 1.138555026123e+00 1.135203394156e+00 1.131576647849e+00 1.127615088292e+00 1.123301681635e+00 1.118674694623e+00 1.113664979855e+00 1.108336939366e+00 1.102665532995e+00 1.096661742634e+00 1.090379047527e+00 1.083785315818e+00 1.076967932468e+00 1.069915958550e+00 1.062674757903e+00 1.055310032856e+00 1.047809588825e+00 1.040281864225e+00 1.032724144001e+00 1.025196863025e+00 1.017778381164e+00 1.010458260992e+00 1.003352900906e+00 9.964619617935e-01 9.898497386857e-01 9.835864380069e-01 9.776649584868e-01 9.721946842593e-01 9.671665600036e-01 9.626413519849e-01 9.586784925088e-01 9.552586557638e-01 9.524842005361e-01 9.503288493661e-01 9.488430950568e-01 9.480733046729e-01 9.479803762693e-01 9.486484002932e-01 9.500385267831e-01 9.521715915794e-01 9.550707152099e-01 9.586832623874e-01 9.630508825282e-01 9.681176174572e-01 9.738746686438e-01 9.803016332530e-01 9.873278574173e-01 9.949557200325e-01 1.003090010066e+00 1.011694731778e+00 1.020715315700e+00 1.030050246907e+00 1.039663540023e+00 1.049447801996e+00 1.059333893510e+00 1.069240237231e+00 1.079068635346e+00 1.088760262545e+00 1.098203587426e+00 1.107346148167e+00 1.116101039505e+00 1.124395943234e+00 1.132186630202e+00 1.139395280665e+00 1.146004852409e+00 1.151954927842e+00 1.157231749627e+00 1.161832107468e+00 1.165720401176e+00 1.168940309402e+00 1.171480746992e+00 1.173371270062e+00 1.174665829182e+00 1.175366092557e+00 1.175555335766e+00 1.175254448680e+00 1.174513296698e+00 1.173400494537e+00 1.171918597142e+00 1.170140286850e+00 1.168069390837e+00 1.165719602625e+00 1.163119513021e+00 1.160218619971e+00 1.157035289075e+00 1.153507475895e+00 1.149593303660e+00 1.145257036847e+00 1.140401893654e+00 1.135002076339e+00 1.128965452830e+00 1.122241962116e+00 1.114798106334e+00 1.106564860159e+00 1.097570446223e+00 1.087787958671e+00 1.077267450020e+00 1.066092403935e+00 1.054323387079e+00 1.042143652622e+00 1.029684892264e+00 1.017152417037e+00 1.004793019209e+00 9.928084167911e-01 9.814920179555e-01 9.710646650510e-01 9.617676116127e-01 9.538179816195e-01 9.473398228888e-01 9.424742079370e-01 9.392276078926e-01 9.375746894776e-01 9.374209238916e-01 9.385745398221e-01 9.408483364491e-01 9.439614528247e-01 9.476558459463e-01 9.516797212929e-01 9.557702904549e-01 9.597678888290e-01 9.635196335441e-01 9.669935139223e-01 9.702151753015e-01 9.732876677690e-01 9.764314763930e-01 9.798725506127e-01 9.839305763809e-01 9.889082676496e-01 9.950736924623e-01 1.002676090281e+00 1.011800532335e+00 1.022465804974e+00 1.034503334385e+00 1.047597871818e+00 1.061327513780e+00 1.075087902670e+00 1.088268684582e+00 1.100172717331e+00 1.110113508505e+00 1.117501270213e+00 1.121776572645e+00 1.122578430854e+00 1.119666745054e+00 1.112998073745e+00 1.102751839691e+00 1.089255935527e+00 1.073080333078e+00 1.054917960747e+00 1.035601564432e+00 1.016049894114e+00 9.971529782182e-01 9.798045161707e-01 9.647283721037e-01 9.524958203504e-01 9.434977305291e-01 9.378532454702e-01 9.355665746539e-01 9.364223650188e-01 9.401194046806e-01 9.463050938586e-01 9.545289751586e-01 9.643786582071e-01 9.753373558653e-01 9.868759624099e-01 9.984202408032e-01 1.009292039354e+00 1.018866250636e+00 1.026470422131e+00 1.031550796195e+00 1.033739237094e+00 1.032858656102e+00 1.029131671376e+00 1.023090691374e+00 1.015678311607e+00 1.008182661731e+00 1.002047468163e+00 9.987761409326e-01 9.995528448943e-01 1.005061927242e+00 1.015269926388e+00 1.029318244660e+00 1.045737945696e+00 1.062576800018e+00 1.077831012556e+00 1.089754383975e+00 1.097124558300e+00 1.099555697113e+00 1.097483246677e+00 1.092179883345e+00 1.085455640646e+00 1.079136110847e+00 1.074496168258e+00 1.071532673990e+00 1.068716393756e+00 1.063182493723e+00 1.051746733376e+00 1.032818352980e+00 1.008791912093e+00 9.870299953904e-01 9.693630575241e-01 9.734536144702e-01 1.009372421393e+00 9.962913593702e-01 9.627011303074e-01 9.703080061555e-01 9.757780179024e-01 9.041113481221e-01 7.732201865911e-01 7.229797773997e-01 8.283703776116e-01 9.493707638767e-01 9.667114502023e-01 8.983725658896e-01 8.621855758188e-01 9.172342460861e-01 9.661547295647e-01 9.163226145971e-01 8.053744499854e-01 7.823822346525e-01 8.860828582103e-01 9.612696908637e-01 9.008698137074e-01 7.569731730057e-01 7.308740530450e-01 8.908837435644e-01 1.041087184595e+00 1.054805345678e+00 9.616470006921e-01 8.951633813879e-01 9.248948897435e-01 9.467313592621e-01 8.636569788275e-01 7.396857029966e-01 7.779969073367e-01 9.796008406201e-01 1.129830114062e+00 1.111427673441e+00 9.547120742554e-01 8.154605412024e-01 8.362890468830e-01 9.330693800184e-01 9.729818195291e-01 9.536871500614e-01 9.442908310132e-01 9.523161551029e-01 9.065648787462e-01 7.883752702595e-01 7.330912777326e-01 8.805467206494e-01 1.087399459948e+00 1.161553289955e+00 1.039421391966e+00 7.999586092156e-01 6.638460177020e-01 7.574290457141e-01 8.779345074367e-01 8.956437213901e-01 8.625238177086e-01 8.835594284438e-01 9.397840151890e-01 9.231878319513e-01 8.082631317582e-01 7.203024052025e-01 7.956491806964e-01 9.207877153148e-01 9.330884496548e-01 8.280755585569e-01 7.722134481440e-01 8.892308563663e-01 1.019406885804e+00 9.951740895441e-01 8.301343148554e-01 7.538178752897e-01 9.294455014786e-01 1.115334393216e+00 1.101340320968e+00 8.921148575087e-01 7.465672049390e-01 9.309159330286e-01 1.171148696724e+00 1.195020827277e+00 9.791373364282e-01 7.681491971621e-01 9.159093783485e-01 1.185916233780e+00 1.242233577231e+00 1.019691401872e+00 7.309317355091e-01 8.356136996041e-01 1.162091836431e+00 1.291665888076e+00 1.114014303893e+00 7.726767163167e-01 7.247071555984e-01 1.036970227718e+00 1.234251063299e+00 1.145184573081e+00 8.511913064202e-01 6.826926767450e-01 8.659837893947e-01 1.048302236786e+00 1.019187787806e+00 8.379947305358e-01 7.521678333637e-01 8.691912684520e-01 9.501173964546e-01 8.425269425169e-01 6.303991728676e-01 6.326593700755e-01 8.647953487810e-01 9.998286604297e-01 9.113338677651e-01 6.818078953919e-01 6.109537698700e-01 8.083861051036e-01 9.628493262661e-01 9.298210555890e-01 7.817792292930e-01 7.465320000926e-01 8.951144256423e-01 1.018379775975e+00 9.931500684086e-01 8.711654223195e-01 8.202873860909e-01 9.058203250946e-01 9.898191679588e-01 9.746252703607e-01 9.020652149329e-01 8.845464097594e-01 9.422785976847e-01 9.829392878292e-01 9.585697340123e-01 9.187012359269e-01 9.269517476416e-01 9.563308256627e-01 9.443916795445e-01 9.097338830176e-01 9.410320337259e-01 1.042464987566e+00 1.099835168028e+00 1.031599599365e+00 8.857055156031e-01 8.346170068939e-01 9.458719768732e-01 1.050074026101e+00 1.020675575709e+00 9.030667038211e-01 8.731359132342e-01 9.782872200439e-01 1.033229370495e+00 9.048192492446e-01 6.701907718182e-01 6.927367463643e-01 1.008610354037e+00 1.228328941054e+00 1.165328977883e+00 8.281240551652e-01 5.067826711502e-01 7.725711431401e-01 1.164871809415e+00 1.306942855631e+00 1.138676487962e+00 7.850237503139e-01 6.248549114839e-01 8.649339937257e-01 1.078004729587e+00 1.066670034161e+00 8.758290789245e-01 7.258081053564e-01 8.142155847519e-01 9.678690728639e-01 9.874957990151e-01 8.539629006913e-01 7.057802486650e-01 7.452263460909e-01 9.227668366260e-01 1.047287262685e+00 1.035901735023e+00 9.117571844887e-01 7.864570204193e-01 8.037404289996e-01 9.529841071547e-01 1.090518616919e+00 1.119162026035e+00 1.029774415298e+00 9.028711192694e-01 8.694652808720e-01 9.534649281296e-01 1.036190092663e+00 1.034128355196e+00 9.722825665746e-01 9.408938474054e-01 9.689466235827e-01 9.759568148972e-01 9.096702000434e-01
 3.422796488643e+00 3.424356105526e+00 3.429972512980e+00 3.435727168046e+00 3.437585597040e+00 3.437021282699e+00 3.438821700456e+00 3.444389564804e+00 3.449868386607e+00 3.451525292912e+00 3.450892343419e+00 3.452681417293e+00 3.458228754656e+00 3.463556855681e+00 3.464925617198e+00 3.464151361343e+00 3.466081537749e+00 3.471728938051e+00 3.476831626458e+00 3.477908039552e+00 3.477131531527e+00 3.479239876841e+00 3.484894871853e+00 3.489751663837e+00 3.490532220800e+00 3.489662265011e+00 3.491919153957e+00 3.497663720133e+00 3.502250881519e+00 3.502625133420e+00 3.501722051391e+00 3.504291727623e+00 3.510087917367e+00 3.514263822834e+00 3.514303196851e+00 3.513520054562e+00 3.516328332113e+00 3.521997628201e+00 3.525742977055e+00 3.525516836104e+00 3.524867288962e+00 3.527882147673e+00 3.533389898348e+00 3.536685684344e+00 3.536266761118e+00 3.535864860146e+00 3.539063620666e+00 3.544287336539e+00 3.547161939668e+00 3.546686026633e+00 3.546499894016e+00 3.549704441922e+00 3.554588219920e+00 3.557135321742e+00 3.556653738941e+00 3.556622463673e+00 3.559760551497e+00 3.564290848200e+00 3.566576375590e+00 3.566172959494e+00 3.566284413884e+00 3.569240925143e+00 3.573389562907e+00 3.575514638719e+00 3.575233138609e+00 3.575388672670e+00 3.578093936704e+00 3.581911782618e+00 3.583944872710e+00 3.583789922938e+00 3.583961564741e+00 3.586382434762e+00 3.589866950688e+00 3.591867055445e+00 3.591872648351e+00 3.591970082510e+00 3.594003313984e+00 3.597169588421e+00 3.599186345822e+00 3.599347900908e+00 3.599367860203e+00 3.601016303436e+00 3.603838073611e+00 3.605881302823e+00 3.606264491061e+00 3.606221855731e+00 3.607439083504e+00 3.609893644726e+00 3.611960033528e+00 3.612550940053e+00 3.612474093489e+00 3.613293233443e+00 3.615325955555e+00 3.617351996127e+00 3.618194753355e+00 3.618152587106e+00 3.618559830736e+00 3.620107687592e+00 3.622018827460e+00 3.623083290097e+00 3.623167709251e+00 3.623283312979e+00 3.624307504999e+00 3.625965727740e+00 3.627223548670e+00 3.627539562156e+00 3.627484111078e+00 3.628005819942e+00 3.629281454649e+00 3.630573321152e+00 3.631154827185e+00 3.631129813095e+00 3.631250421180e+00 3.632033765329e+00 3.633190533405e+00 3.633985897003e+00 3.634118575653e+00 3.634025032233e+00 3.634318292890e+00 3.635116052326e+00 3.635954417274e+00 3.636324886181e+00 3.636223572704e+00 3.636135104798e+00 3.636462830780e+00 3.637087653186e+00 3.637561353261e+00 3.637595493277e+00 3.637335994004e+00 3.637202470004e+00 3.637414097607e+00 3.637772343654e+00 3.637901786115e+00 3.637677091629e+00 3.637308345856e+00 3.637106450626e+00 3.637149724367e+00 3.637223999850e+00 3.637059148879e+00 3.636631424878e+00 3.636159710237e+00 3.635834958457e+00 3.635660406762e+00 3.635454061946e+00 3.635047853839e+00 3.634452493450e+00 3.633842279664e+00 3.633352195074e+00 3.632972373412e+00 3.632593341147e+00 3.632087629039e+00 3.631424958523e+00 3.630700644692e+00 3.630033880113e+00 3.629461060380e+00 3.628921065100e+00 3.628289661696e+00 3.627459846516e+00 3.626466742474e+00 3.625451272750e+00 3.624523075337e+00 3.623670997982e+00 3.622759054960e+00 3.621645033238e+00 3.620335377088e+00 3.618995686407e+00 3.617780835354e+00 3.616706197880e+00 3.615647022808e+00 3.614439130612e+00 3.613050628559e+00 3.611623286850e+00 3.610328516978e+00 3.609198780583e+00 3.608109946475e+00 3.606880103047e+00 3.605431646950e+00 3.603899075670e+00 3.602461414913e+00 3.601164960288e+00 3.599877702278e+00 3.598395046756e+00 3.596660246355e+00 3.594817992242e+00 3.593066594885e+00 3.591436228032e+00 3.589773155282e+00 3.587888672891e+00 3.585759290904e+00 3.583560254896e+00 3.581495201523e+00 3.579554486806e+00 3.577549493066e+00 3.575311648224e+00 3.572873785981e+00 3.570456954001e+00 3.568228962615e+00 3.566103657273e+00 3.563855232880e+00 3.561364824090e+00 3.558757323711e+00 3.556279460645e+00 3.554001336867e+00 3.551740380607e+00 3.549263330588e+00 3.546567782429e+00 3.543888374661e+00 3.541414870874e+00 3.539064816772e+00 3.536575377274e+00 3.533815018466e+00 3.530963470224e+00 3.528270491239e+00 3.525750356863e+00 3.523169158034e+00 3.520320604846e+00 3.517303125696e+00 3.514383259843e+00 3.511644926362e+00 3.508899729203e+00 3.505921399758e+00 3.502735213731e+00 3.499586500880e+00 3.496610710486e+00 3.493663725869e+00 3.490512524476e+00 3.487154338708e+00 3.483788975491e+00 3.480572680898e+00 3.477393666267e+00 3.474044441971e+00 3.470500772211e+00 3.466937129665e+00 3.463493898393e+00 3.460084947085e+00 3.456525032470e+00 3.452789600923e+00 3.449037926131e+00 3.445390968271e+00 3.441763995236e+00 3.437993946311e+00 3.434065025374e+00 3.430131191727e+00 3.426289991094e+00 3.422452704100e+00 3.418474154807e+00 3.414354381395e+00 3.410240208494e+00 3.406203724213e+00 3.402149555834e+00 3.397956849449e+00 3.393648486204e+00 3.389354587229e+00 3.385119785054e+00 3.380840931229e+00 3.376425718946e+00 3.371935954638e+00 3.367473544072e+00 3.363033712365e+00 3.358524256614e+00 3.353888315626e+00 3.349219700752e+00 3.344590887676e+00 3.339951128668e+00 3.335208430717e+00 3.330369949366e+00 3.325525431332e+00 3.320718574454e+00 3.315871460732e+00 3.310907205933e+00 3.305878925714e+00 3.300869673839e+00 3.295865246820e+00 3.290797908350e+00 3.285632932296e+00 3.280431322531e+00 3.275250326611e+00 3.270041692326e+00 3.264755037308e+00 3.259412078953e+00 3.254054934851e+00 3.248690950146e+00 3.243280001405e+00 3.237795399073e+00 3.232291376799e+00 3.226783082872e+00 3.221234691423e+00 3.215629916203e+00 3.209981443446e+00 3.204324862693e+00 3.198656889614e+00 3.192932335250e+00 3.187152632368e+00 3.181357711002e+00 3.175554737803e+00 3.169715837431e+00 3.163827822214e+00 3.157898085055e+00 3.151959099874e+00 3.146001919062e+00 3.139996013122e+00 3.133951684810e+00 3.127886914126e+00 3.121800320633e+00 3.115680113343e+00 3.109514059606e+00 3.103325821464e+00 3.097125514349e+00 3.090884228782e+00 3.084600407870e+00 3.078290925927e+00 3.071963860881e+00 3.065612053993e+00 3.059221904137e+00 3.052793714054e+00 3.046349749134e+00 3.039886562499e+00 3.033386266359e+00 3.026857240095e+00 3.020307517519e+00 3.013738470731e+00 3.007141186863e+00 3.000510994074e+00 2.993863890231e+00 2.987202777156e+00 2.980512465667e+00 2.973795289359e+00 2.967059199870e+00 2.960302059053e+00 2.953530369991e+00 2.946729465528e+00 2.939906739235e+00 2.933072806409e+00 2.926218078106e+00 2.919336388975e+00 2.912439501252e+00 2.905524143542e+00 2.898592423108e+00 2.891642033990e+00 2.884671599187e+00 2.877691220129e+00 2.870692367125e+00 2.863676010505e+00 2.856648269572e+00 2.849605220096e+00 2.842550316303e+00 2.835485764399e+00 2.828402387554e+00 2.821312500397e+00 2.814214385850e+00 2.807099262935e+00 2.799980712549e+00 2.792851698692e+00 2.785711872937e+00 2.778570679489e+00 2.771415776463e+00 2.764257194421e+00 2.757097125190e+00 2.749923739677e+00 2.742754201770e+00 2.735574104305e+00 2.728391734559e+00 2.721216453736e+00 2.714030436558e+00 2.706846832895e+00 2.699665898105e+00 2.692478124285e+00 2.685301931635e+00 2.678128846442e+00 2.670951567755e+00 2.663783579832e+00 2.656614925849e+00 2.649460033833e+00 2.642311775109e+00 2.635162795157e+00 2.628028795516e+00 2.620899337624e+00 2.613782467369e+00 2.606681289179e+00 2.599582067271e+00 2.592503814198e+00 2.585437497434e+00 2.578379925072e+00 2.571346563767e+00 2.564323046715e+00 2.557317887178e+00 2.550336965199e+00 2.543366427366e+00 2.536422231380e+00 2.529499396645e+00 2.522592922804e+00 2.515719094663e+00 2.508861517939e+00 2.502030515209e+00 2.495229601660e+00 2.488451099731e+00 2.481707658970e+00 2.474986417075e+00 2.468296307845e+00 2.461645689974e+00 2.455014419565e+00 2.448427229952e+00 2.441871424675e+00 2.435348647525e+00 2.428867305610e+00 2.422416362582e+00 2.416010180909e+00 2.409642954099e+00 2.403312511570e+00 2.397031762279e+00 2.390784859723e+00 2.384586620798e+00 2.378437553198e+00 2.372327934126e+00 2.366270817176e+00 2.360257332560e+00 2.354294686737e+00 2.348388813553e+00 2.342526599402e+00 2.336722437864e+00 2.330971356587e+00 2.325267824228e+00 2.319630303246e+00 2.314043573401e+00 2.308518612483e+00 2.303052911598e+00 2.297640975567e+00 2.292299429062e+00 2.287014355982e+00 2.281794576710e+00 2.276642868094e+00 2.271547585460e+00 2.266528424830e+00 2.261573427553e+00 2.256683219696e+00 2.251871686143e+00 2.247118771618e+00 2.242443965946e+00 2.237842455890e+00 2.233309823008e+00 2.228860167562e+00 2.224476631734e+00 2.220173757101e+00 2.215948431937e+00 2.211798089985e+00 2.207733782964e+00 2.203741260313e+00 2.199831399441e+00 2.196006709146e+00 2.192258204588e+00 2.188600509860e+00 2.185023271562e+00 2.181528519401e+00 2.178123063414e+00 2.174797778538e+00 2.171568598464e+00 2.168420538173e+00 2.165357366212e+00 2.162390158869e+00 2.159505653911e+00 2.156720225772e+00 2.154020673220e+00 2.151407557427e+00 2.148891974976e+00 2.146461098445e+00 2.144131988398e+00 2.141892483237e+00 2.139739906620e+00 2.137689477173e+00 2.135724027072e+00 2.133862443193e+00 2.132091220491e+00 2.130408816626e+00 2.128828906471e+00 2.127335361993e+00 2.125947523074e+00 2.124652257995e+00 2.123444639113e+00 2.122341553618e+00 2.121323368458e+00 2.120409079813e+00 2.119590344170e+00 2.118858734471e+00 2.118230878689e+00 2.117687499942e+00 2.117248435717e+00 2.116901721794e+00 2.116642904325e+00 2.116486589203e+00 2.116411780791e+00 2.116441499441e+00 2.116559900138e+00 2.116763497282e+00 2.117070358991e+00 2.117459029028e+00 2.117942115521e+00 2.118517674900e+00 2.119173720359e+00 2.119929960763e+00 2.120764495199e+00 2.121693284437e+00 2.122706528251e+00 2.123800588283e+00 2.124988953158e+00 2.126250530649e+00 2.127607110222e+00 2.129042618112e+00 2.130550599963e+00 2.132152783743e+00 2.133822109628e+00 2.135577488783e+00 2.137410387923e+00 2.139312334817e+00 2.141299820402e+00 2.143350732051e+00 2.145482337435e+00 2.147684987810e+00 2.149951331058e+00 2.152298384648e+00 2.154702598643e+00 2.157179092059e+00 2.159723619938e+00 2.162324845284e+00 2.165000812222e+00 2.167726620052e+00 2.170518937359e+00 2.173372728767e+00 2.176272276538e+00 2.179247542895e+00 2.182263280261e+00 2.185335151638e+00 2.188464722304e+00 2.191631956186e+00 2.194868847471e+00 2.198140960858e+00 2.201458908990e+00 2.204832217851e+00 2.208227295420e+00 2.211688536449e+00 2.215176794567e+00 2.218708286743e+00 2.222286233446e+00 2.225874417916e+00 2.229521161279e+00 2.233183848665e+00 2.236884303248e+00 2.240626975149e+00 2.244370084578e+00 2.248164189631e+00 2.251962424066e+00 2.255797064958e+00 2.259658997311e+00 2.263520336421e+00 2.267430743365e+00 2.271328560063e+00 2.275257400249e+00 2.279209485562e+00 2.283149029450e+00 2.287130892794e+00 2.291096592929e+00 2.295086807782e+00 2.299084736272e+00 2.303067953910e+00 2.307084451154e+00 2.311073215932e+00 2.315086283624e+00 2.319095401579e+00 2.323082707237e+00 2.327095504800e+00 2.331073627553e+00 2.335066674817e+00 2.339050984701e+00 2.343011590284e+00 2.346980825204e+00 2.350911898783e+00 2.354851618797e+00 2.358776090196e+00 2.362670210535e+00 2.366566692838e+00 2.370417169277e+00 2.374265943152e+00 2.378097138308e+00 2.381893446087e+00 2.385683449442e+00 2.389426324978e+00 2.393154022636e+00 2.396859045142e+00 2.400523377392e+00 2.404178748067e+00 2.407780432499e+00 2.411359027480e+00 2.414909863323e+00 2.418411161738e+00 2.421899072148e+00 2.425328132676e+00 2.428729148012e+00 2.432094396665e+00 2.435406410389e+00 2.438696077186e+00 2.441924808916e+00 2.445122334696e+00 2.448274455272e+00 2.451367544927e+00 2.454437647614e+00 2.457438498741e+00 2.460405562507e+00 2.463321468832e+00 2.466173691095e+00 2.468998235591e+00 2.471751843998e+00 2.474463707980e+00 2.477119069744e+00 2.479709332378e+00 2.482265282032e+00 2.484746592537e+00 2.487185711715e+00 2.489559298885e+00 2.491868782551e+00 2.494135660403e+00 2.496329535186e+00 2.498471804688e+00 2.500548452779e+00 2.502558497034e+00 2.504519852524e+00 2.506407866293e+00 2.508239790692e+00 2.510003780833e+00 2.511698595722e+00 2.513340768057e+00 2.514907061298e+00 2.516415813704e+00 2.517854533693e+00 2.519223274069e+00 2.520534146064e+00 2.521768521688e+00 2.522944578057e+00 2.524044609800e+00 2.525076926173e+00 2.526048033670e+00 2.526939197699e+00 2.527775044296e+00 2.528531119532e+00 2.529218692992e+00 2.529843805746e+00 2.530386417117e+00 2.530874333093e+00 2.531280875495e+00 2.531620526611e+00 2.531893542507e+00 2.532089054338e+00 2.532225265727e+00 2.532279630135e+00 2.532268683146e+00 2.532189355355e+00 2.532032210051e+00 2.531816637258e+00 2.531520183149e+00 2.531159652953e+00 2.530729799286e+00 2.530221741760e+00 2.529658126605e+00 2.529011120577e+00 2.528303716619e+00 2.527524507428e+00 2.526671159268e+00 2.525761059151e+00 2.524771073765e+00 2.523720578350e+00 2.522601155536e+00 2.521406916510e+00 2.520160559212e+00 2.518831909145e+00 2.517447238859e+00 2.515995196297e+00 2.514468245825e+00 2.512891951372e+00 2.511237705477e+00 2.509527248889e+00 2.507752648572e+00 2.505906494524e+00 2.504010598327e+00 2.502041344961e+00 2.500017697597e+00 2.497930618642e+00 2.495778595892e+00 2.493576375321e+00 2.491304040104e+00 2.488980160124e+00 2.486598676014e+00 2.484152210285e+00 2.481659214853e+00 2.479101030003e+00 2.476490271425e+00 2.473827685081e+00 2.471104473171e+00 2.468337970603e+00 2.465507307748e+00 2.462632542996e+00 2.459705971615e+00 2.456722827087e+00 2.453700345500e+00 2.450620241974e+00 2.447496582466e+00 2.444324377616e+00 2.441103823571e+00 2.437842646443e+00 2.434532935987e+00 2.431181337995e+00 2.427786357658e+00 2.424348219873e+00 2.420869868414e+00 2.417351982358e+00 2.413794739362e+00 2.410198595654e+00 2.406564900148e+00 2.402896195966e+00 2.399190883619e+00 2.395453113226e+00 2.391679944374e+00 2.387875240348e+00 2.384037028911e+00 2.380169612659e+00 2.376275453289e+00 2.372346823432e+00 2.368398427742e+00 2.364415880436e+00 2.360411780245e+00 2.356386445258e+00 2.352331435212e+00 2.348261478307e+00 2.344161321259e+00 2.340047788411e+00 2.335915370822e+00 2.331757028476e+00 2.327594841389e+00 2.323403010791e+00 2.319204285585e+00 2.314994050975e+00 2.310758584405e+00 2.306530971234e+00 2.302273787168e+00 2.298016739316e+00 2.293754878489e+00 2.289469227913e+00 2.285201221375e+00 2.280905835132e+00 2.276619694526e+00 2.272332433741e+00 2.268023296731e+00 2.263743302508e+00 2.259435728454e+00 2.255141871310e+00 2.250857438527e+00 2.246553260506e+00 2.242283474038e+00 2.237991951302e+00 2.233719292025e+00 2.229463788433e+00 2.225185726212e+00 2.220957061267e+00 2.216704959201e+00 2.212475683321e+00 2.208273012092e+00 2.204048922957e+00 2.199879501340e+00 2.195692740352e+00 2.191533218188e+00 2.187405771699e+00 2.183255281119e+00 2.179170003906e+00 2.175070190271e+00 2.170995767557e+00 2.166963868637e+00 2.162911532451e+00 2.158926056374e+00 2.154931252466e+00 2.150962066862e+00 2.147044499086e+00 2.143104094882e+00 2.139236179731e+00 2.135360069041e+00 2.131512539286e+00 2.127717489473e+00 2.123902342923e+00 2.120160905419e+00 2.116415509228e+00 2.112696963107e+00 2.109036080859e+00 2.105351492694e+00 2.101743394425e+00 2.098133216734e+00 2.094543532967e+00 2.091014618759e+00 2.087462613348e+00 2.083983431449e+00 2.080502138688e+00 2.077042852971e+00 2.073639316674e+00 2.070210406948e+00 2.066848434357e+00 2.063486231042e+00 2.060136025543e+00 2.056840334627e+00 2.053519024921e+00 2.050256344388e+00 2.046988446180e+00 2.043728536097e+00 2.040514647942e+00 2.037267784323e+00 2.034073335765e+00 2.030865338866e+00 2.027659887090e+00 2.024490053505e+00 2.021278893916e+00 2.018109546610e+00 2.014921047810e+00 2.011722365872e+00 2.008546642019e+00 2.005323980301e+00 2.002127735227e+00 1.998897717306e+00 1.995650669572e+00 1.992408906667e+00 1.989107627546e+00 1.985820511338e+00 1.982483049119e+00 1.979114912249e+00 1.975736061885e+00 1.972282149505e+00 1.968825958221e+00 1.965300568228e+00 1.961728306483e+00 1.958126173005e+00 1.954431023040e+00 1.950715068477e+00 1.946910054926e+00 1.943038713073e+00 1.939118748913e+00 1.935082064910e+00 1.931006953344e+00 1.926817036807e+00 1.922544279379e+00 1.918195221532e+00 1.913710258766e+00 1.909165136949e+00 1.904481133006e+00 1.899690679970e+00 1.894805048742e+00 1.889756470590e+00 1.884626991931e+00 1.879333257852e+00 1.873909166347e+00 1.868367507677e+00 1.862638334066e+00 1.856807935814e+00 1.850789364165e+00 1.844618315448e+00 1.838309498503e+00 1.831786182883e+00 1.825142558686e+00 1.818288182248e+00 1.811258950447e+00 1.804073636994e+00 1.796650196972e+00 1.789090006951e+00 1.781299968531e+00 1.773311524800e+00 1.765156176917e+00 1.756741577584e+00 1.748172455553e+00 1.739361251491e+00 1.730334547964e+00 1.721126838186e+00 1.711648113479e+00 1.702001305923e+00 1.692107586612e+00 1.681981884051e+00 1.671673551051e+00 1.661086441493e+00 1.650321840450e+00 1.639311969770e+00 1.628065732963e+00 1.616637568448e+00 1.604933897228e+00 1.593054245262e+00 1.580940680356e+00 1.568591965450e+00 1.556075778841e+00 1.543297200491e+00 1.530351902659e+00 1.517201944700e+00 1.503828414601e+00 1.490315234789e+00 1.476571757806e+00 1.462682465413e+00 1.448629320044e+00 1.434390508079e+00 1.420047452309e+00 1.405525775019e+00 1.390902693070e+00 1.376173705772e+00 1.361313559849e+00 1.346409134539e+00 1.331403658572e+00 1.316356818725e+00 1.301290207097e+00 1.286178066147e+00 1.271102235231e+00 1.256028232486e+00 1.241008137547e+00 1.226074081641e+00 1.211211776761e+00 1.196499010116e+00 1.181920848307e+00 1.167523276625e+00 1.153349855191e+00 1.139398386977e+00 1.125739900678e+00 1.112379914856e+00 1.099360504804e+00 1.086729754451e+00 1.074503342064e+00 1.062737838123e+00 1.051461908785e+00 1.040708927143e+00 1.030530243411e+00 1.020947286003e+00 1.012008272891e+00 1.003746205018e+00 9.961932189403e-01 9.893849165425e-01 9.833556069495e-01 9.781252857596e-01 9.737274684034e-01 9.701823624595e-01 9.675047302328e-01 9.657173756418e-01 9.648257963931e-01 9.648359318997e-01 9.657586620097e-01 9.675788709865e-01 9.703072640771e-01 9.739180099751e-01 9.783993949972e-01 9.837433715717e-01 9.899067392479e-01 9.968836984992e-01 1.004634560899e+00 1.013117442018e+00 1.022321887906e+00 1.032182980865e+00 1.042681707838e+00 1.053774538815e+00 1.065401763473e+00 1.077552624312e+00 1.090154650922e+00 1.103177885071e+00 1.116589939434e+00 1.130318162177e+00 1.144353921592e+00 1.158634462857e+00 1.173116090711e+00 1.187786976775e+00 1.202567474023e+00 1.217452049598e+00 1.232398019301e+00 1.247345406549e+00 1.262303989282e+00 1.277195886969e+00 1.292014377155e+00 1.306738427573e+00 1.321302412437e+00 1.335727477395e+00 1.349949965582e+00 1.363952455144e+00 1.377741205004e+00 1.391242596365e+00 1.404489630900e+00 1.417434943333e+00 1.430051001792e+00 1.442368863970e+00 1.454312767362e+00 1.465920591177e+00 1.477163994328e+00 1.488006988703e+00 1.498500625462e+00 1.508571685613e+00 1.518257882638e+00 1.527554660833e+00 1.536417253621e+00 1.544908842448e+00 1.552972015180e+00 1.560634067783e+00 1.567911529582e+00 1.574761289674e+00 1.581248724285e+00 1.587330952562e+00 1.593034500698e+00 1.598383728401e+00 1.603343609084e+00 1.607979078640e+00 1.612256787005e+00 1.616211293991e+00 1.619860890013e+00 1.623184622114e+00 1.626248911864e+00 1.629015690131e+00 1.631529613361e+00 1.633811018532e+00 1.635834589873e+00 1.637675882737e+00 1.639289642023e+00 1.640726809187e+00 1.642004656141e+00 1.643090392882e+00 1.644069401383e+00 1.644882125746e+00 1.645580561968e+00 1.646183719078e+00 1.646642015696e+00 1.647048988546e+00 1.647332002126e+00 1.647534817064e+00 1.647680215332e+00 1.647700628227e+00 1.647686535644e+00 1.647564742219e+00 1.647355969682e+00 1.647090676182e+00 1.646683499284e+00 1.646219270695e+00 1.645622841419e+00 1.644898890425e+00 1.644077760317e+00 1.643063964573e+00 1.641933125997e+00 1.640610392451e+00 1.639087555087e+00 1.637395066591e+00 1.635434953057e+00 1.633274298020e+00 1.630839639568e+00 1.628121555073e+00 1.625148092883e+00 1.621820403375e+00 1.618210585347e+00 1.614244509037e+00 1.609917511911e+00 1.605262629984e+00 1.600185874892e+00 1.594765534594e+00 1.588940004295e+00 1.582704613984e+00 1.576108409658e+00 1.569066410241e+00 1.561666302529e+00 1.553859576649e+00 1.545656912610e+00 1.537115788875e+00 1.528169276235e+00 1.518917265414e+00 1.509325018280e+00 1.499418652346e+00 1.489270166858e+00 1.478828440888e+00 1.468205326713e+00 1.457381212799e+00 1.446394739823e+00 1.435331755839e+00 1.424149003919e+00 1.412974071581e+00 1.401790701171e+00 1.390645506577e+00 1.379634266223e+00 1.368710851698e+00 1.358007358097e+00 1.347507404001e+00 1.337249889652e+00 1.327328621288e+00 1.317684132150e+00 1.308437612293e+00 1.299560053556e+00 1.291072826838e+00 1.283048182383e+00 1.275406556237e+00 1.268245664974e+00 1.261510785705e+00 1.255195138724e+00 1.249342706810e+00 1.243851101188e+00 1.238783417334e+00 1.234060442572e+00 1.229651620322e+00 1.225573152123e+00 1.221699812358e+00 1.218075281301e+00 1.214599664295e+00 1.211229589787e+00 1.207967203152e+00 1.204682110768e+00 1.201407435261e+00 1.198046232650e+00 1.194555654147e+00 1.190940333696e+00 1.187081581765e+00 1.183020076808e+00 1.178676687403e+00 1.174023270237e+00 1.169082219377e+00 1.163763055166e+00 1.158118522181e+00 1.152102263209e+00 1.145707980548e+00 1.138978768014e+00 1.131858007710e+00 1.124421237624e+00 1.116643861638e+00 1.108554177158e+00 1.100208662473e+00 1.091581537238e+00 1.082772367419e+00 1.073769032491e+00 1.064630754735e+00 1.055425493053e+00 1.046143622475e+00 1.036903834192e+00 1.027704482105e+00 1.018611879547e+00 1.009709551429e+00 1.000989227350e+00 9.925744392223e-01 9.844666883471e-01 9.767382965976e-01 9.694610893565e-01 9.626379069477e-01 9.563808631673e-01 9.506851783414e-01 9.456256714637e-01 9.412608958861e-01 9.375835037843e-01 9.347028311713e-01 9.325989157309e-01 9.313324012902e-01 9.309502601715e-01 9.314252810603e-01 9.328435719513e-01 9.351672144167e-01 9.384248031063e-01 9.426276761569e-01 9.477264607165e-01 9.537561648263e-01 9.606421918582e-01 9.683743094265e-01 9.769062798807e-01 9.861513685698e-01 9.960910128877e-01 1.006599282209e+00 1.017617335190e+00 1.029057794809e+00 1.040789095485e+00 1.052744062048e+00 1.064778105007e+00 1.076797335116e+00 1.088681194890e+00 1.100304012142e+00 1.111578931609e+00 1.122366554345e+00 1.132592236150e+00 1.142148464328e+00 1.150946873505e+00 1.158933297697e+00 1.166020899809e+00 1.172190695904e+00 1.177390331288e+00 1.181609827922e+00 1.184868889480e+00 1.187149304233e+00 1.188523250692e+00 1.189016864606e+00 1.188694910329e+00 1.187657190053e+00 1.185954371685e+00 1.183718753502e+00 1.181021803611e+00 1.177968938485e+00 1.174675466397e+00 1.171189327933e+00 1.167629653727e+00 1.164026726372e+00 1.160425125373e+00 1.156868426498e+00 1.153306624316e+00 1.149758135971e+00 1.146142716768e+00 1.142393312904e+00 1.138443115589e+00 1.134153053929e+00 1.129456742150e+00 1.124218802100e+00 1.118342148209e+00 1.111758653058e+00 1.104363060659e+00 1.096159505573e+00 1.087111013659e+00 1.077257276620e+00 1.066694981731e+00 1.055504118090e+00 1.043899261092e+00 1.032052151935e+00 1.020215591938e+00 1.008683360664e+00 9.977064791109e-01 9.876166690317e-01 9.786590993383e-01 9.710848242014e-01 9.650910447723e-01 9.607666267549e-01 9.581825103563e-01 9.572517204547e-01 9.578495166699e-01 9.597552208897e-01 9.626564666500e-01 9.662561070966e-01 9.701623334482e-01 9.740426637572e-01 9.775857569609e-01 9.805008052729e-01 9.826406893469e-01 9.838810636860e-01 9.842616163343e-01 9.839135749760e-01 9.830595277637e-01 9.820764389552e-01 9.813566053914e-01 9.813898538346e-01 9.826527223075e-01 9.855609019718e-01 9.904791319956e-01 9.975768454879e-01 1.006891217416e+00 1.018231488213e+00 1.031214798461e+00 1.045311445090e+00 1.059797788331e+00 1.073936785497e+00 1.086910805932e+00 1.097941346553e+00 1.106368217832e+00 1.111597267277e+00 1.113259940724e+00 1.111137136032e+00 1.105230515109e+00 1.095775824611e+00 1.083157916605e+00 1.068000074100e+00 1.051025652002e+00 1.033058899958e+00 1.014981085158e+00 9.975900567961e-01 9.816542129563e-01 9.677483896000e-01 9.562992048570e-01 9.475829677186e-01 9.416725968889e-01 9.386068208706e-01 9.383042419328e-01 9.406831140503e-01 9.456666080859e-01 9.531052180898e-01 9.628550665672e-01 9.745978274772e-01 9.878889632786e-01 1.002104598546e+00 1.016390717579e+00 1.029835760453e+00 1.041408656648e+00 1.050176533813e+00 1.055411030474e+00 1.056648873634e+00 1.053922323112e+00 1.047698872112e+00 1.038992929017e+00 1.029285408323e+00 1.020306744901e+00 1.013897825821e+00 1.011562496319e+00 1.014222488898e+00 1.021957383307e+00 1.033892120451e+00 1.048453078654e+00 1.063549807876e+00 1.077069631720e+00 1.087209384403e+00 1.092745034041e+00 1.093320676448e+00 1.089394113720e+00 1.082221914963e+00 1.073562726359e+00 1.065174022614e+00 1.058323269132e+00 1.053110792192e+00 1.048263914308e+00 1.041321574473e+00 1.029606695798e+00 1.012087903995e+00 9.916529591898e-01 9.742957359295e-01 9.618021762246e-01 9.698388029084e-01 1.006931463423e+00 9.907290836792e-01 9.496169201753e-01 9.449765979294e-01 9.376911201980e-01 8.583801836375e-01 7.334342942511e-01 7.121967550676e-01 8.492619946074e-01 9.865567559748e-01 1.008545780605e+00 9.333261610593e-01 8.755698448018e-01 9.044178270142e-01 9.371430699088e-01 8.842452140229e-01 7.852711021420e-01 7.856606433478e-01 9.038221010697e-01 9.800908857288e-01 9.156312422266e-01 7.716035077014e-01 7.566037968529e-01 9.290318020452e-01 1.083814737323e+00 1.090586862065e+00 9.748800505306e-01 8.764344626708e-01 8.923120202405e-01 9.287322569060e-01 8.773148334680e-01 7.866374959861e-01 8.277871928970e-01 1.006005867802e+00 1.137930246558e+00 1.113492727694e+00 9.621609514253e-01 8.331431699599e-01 8.534646781977e-01 9.379931866075e-01 9.638192231362e-01 9.355682857359e-01 9.277748774051e-01 9.465288262315e-01 9.148041466184e-01 8.107353289337e-01 7.608555648047e-01 8.944850207558e-01 1.080939351832e+00 1.136003509270e+00 9.998041630876e-01 7.613913666798e-01 6.572394184395e-01 7.789158439220e-01 8.955484003666e-01 8.928039014273e-01 8.443371196793e-01 8.750505725926e-01 9.520667643755e-01 9.407704727713e-01 8.041122807355e-01 6.807958320762e-01 7.597284915074e-01 9.197532942337e-01 9.600122904589e-01 8.573458330078e-01 7.753022357977e-01 8.761262053696e-01 1.017553017328e+00 1.008094522861e+00 8.377982449545e-01 7.295785683599e-01 8.994294319822e-01 1.112975340360e+00 1.130349263261e+00 9.302964392461e-01 7.417388624311e-01 8.847638577759e-01 1.139388740684e+00 1.199096788594e+00 1.011225389213e+00 7.821307793143e-01 8.782135779037e-01 1.143564033882e+00 1.226446244952e+00 1.035532927776e+00 7.480942665511e-01 8.052609219880e-01 1.120350620134e+00 1.272683173234e+00 1.131380211028e+00 8.137493282457e-01 7.237952753811e-01 9.946148098050e-01 1.193003402022e+00 1.127361087937e+00 8.618868313356e-01 6.971129208122e-01 8.576715866296e-01 1.035489968041e+00 1.018182768242e+00 8.489033837378e-01 7.506772674174e-01 8.426749295565e-01 9.183665250395e-01 8.293905841371e-01 6.571776863322e-01 6.793809035615e-01 8.893133728612e-01 1.002345108210e+00 9.018850975284e-01 6.767370659275e-01 6.339181066038e-01 8.488738787161e-01 1.004796883483e+00 9.621408466178e-01 7.933619934683e-01 7.414408625060e-01 8.998428532617e-01 1.039899309651e+00 1.017276517219e+00 8.716626651552e-01 7.858803522839e-01 8.733493670560e-01 9.881306143193e-01 9.945194599678e-01 9.060944065748e-01 8.418259553578e-01 8.809861362492e-01 9.538889800479e-01 9.757917727783e-01 9.456004833035e-01 9.090167698597e-01 8.896529852695e-01 8.846154597252e-01 9.137602796250e-01 9.967952277504e-01 1.082456943595e+00 1.081222919444e+00 9.598658730123e-01 8.111079494329e-01 8.226768575146e-01 9.821912831646e-01 1.084074497520e+00 1.026081469177e+00 8.764206311201e-01 8.325495616858e-01 9.433031333546e-01 1.006197461063e+00 8.929182864506e-01 6.990631198258e-01 7.553856075343e-01 1.046273836639e+00 1.226663738527e+00 1.130119339885e+00 7.854561529460e-01 5.392481530155e-01 8.558701315907e-01 1.224253022383e+00 1.327566726293e+00 1.123667179507e+00 7.580632153901e-01 6.381383677184e-01 8.979016831897e-01 1.093110989857e+00 1.056464921828e+00 8.551714923028e-01 7.263508238985e-01 8.307138088254e-01 9.647913976814e-01 9.541655458685e-01 8.132061347900e-01 7.115855978351e-01 8.016438650406e-01 9.619657468444e-01 1.032874466361e+00 9.781514735851e-01 8.613198997569e-01 8.007777838780e-01 8.618873475550e-01 9.803192243259e-01 1.063838821002e+00 1.067047468638e+00 9.970222514723e-01 9.112077419997e-01 8.879437012524e-01 9.415940489168e-01 1.003662565103e+00 1.017175342986e+00 9.900637091587e-01 9.678743697228e-01 9.626351579803e-01 9.347056767092e-01 8.748960000726e-01
 3.404870860204e+00 3.406229632474e+00 3.411641772699e+00 3.417201590787e+00 3.418876174034e+00 3.418123154235e+00 3.419714391028e+00 3.425063817602e+00 3.430340743126e+00 3.431812316294e+00 3.430982097788e+00 3.432547971637e+00 3.437872554860e+00 3.443000280074e+00 3.444185029289e+00 3.443201934817e+00 3.444907867523e+00 3.450331967439e+00 3.455233291426e+00 3.456116954466e+00 3.455127646461e+00 3.457002302110e+00 3.462428060648e+00 3.467078902357e+00 3.467660746839e+00 3.466567778052e+00 3.468584282980e+00 3.474100083517e+00 3.478480509320e+00 3.478647394263e+00 3.477518919634e+00 3.479844570834e+00 3.485409677644e+00 3.489373577149e+00 3.489200978683e+00 3.488184446709e+00 3.490740732382e+00 3.496173530201e+00 3.499703776543e+00 3.499257903959e+00 3.498365346189e+00 3.501125524614e+00 3.506391011773e+00 3.509466677383e+00 3.508824646386e+00 3.508173571725e+00 3.511110405775e+00 3.516087543295e+00 3.518736763098e+00 3.518033009514e+00 3.517589967471e+00 3.520525369265e+00 3.525157111845e+00 3.527476533904e+00 3.526759633617e+00 3.526467426064e+00 3.529331773266e+00 3.533605295960e+00 3.535656753453e+00 3.535015663597e+00 3.534858007293e+00 3.537532341635e+00 3.541419745520e+00 3.543304393969e+00 3.542777205969e+00 3.542659925301e+00 3.545076872643e+00 3.548629317212e+00 3.550414545137e+00 3.550010450936e+00 3.549902276972e+00 3.552030540068e+00 3.555240718847e+00 3.556988359623e+00 3.556737971940e+00 3.556553163016e+00 3.558288111326e+00 3.561171568558e+00 3.562930032506e+00 3.562831881934e+00 3.562564957650e+00 3.563911546525e+00 3.566442278398e+00 3.568216542113e+00 3.568334463995e+00 3.568005011173e+00 3.568912883750e+00 3.571068170200e+00 3.572856659011e+00 3.573176929352e+00 3.572811768912e+00 3.573320544625e+00 3.575042843427e+00 3.576779979551e+00 3.577345476291e+00 3.577010726292e+00 3.577106187488e+00 3.578335417831e+00 3.579943449570e+00 3.580722153695e+00 3.580513273388e+00 3.580314767497e+00 3.581014316084e+00 3.582356582039e+00 3.583315767271e+00 3.583334017852e+00 3.582966281778e+00 3.583159143205e+00 3.584106823652e+00 3.585086779388e+00 3.585362630443e+00 3.585027216876e+00 3.584819550910e+00 3.585266208296e+00 3.586094777605e+00 3.586576456942e+00 3.586397022209e+00 3.585976172911e+00 3.585929611499e+00 3.586389440359e+00 3.586899446273e+00 3.586949315740e+00 3.586524865834e+00 3.586097598469e+00 3.586077836001e+00 3.586361419865e+00 3.586504500340e+00 3.586210495261e+00 3.585615763587e+00 3.585134451342e+00 3.584993751134e+00 3.585006179503e+00 3.584797763756e+00 3.584235735329e+00 3.583518812742e+00 3.582959643067e+00 3.582645803700e+00 3.582370344648e+00 3.581859150213e+00 3.581082229615e+00 3.580249592596e+00 3.579563140976e+00 3.579024761551e+00 3.578461154980e+00 3.577698324079e+00 3.576743089108e+00 3.575764280998e+00 3.574901761176e+00 3.574151414226e+00 3.573403764963e+00 3.572532907194e+00 3.571503044266e+00 3.570403993920e+00 3.569361107543e+00 3.568410406841e+00 3.567495748033e+00 3.566492424830e+00 3.565292995099e+00 3.563925050902e+00 3.562525758336e+00 3.561213194481e+00 3.559976808593e+00 3.558682230962e+00 3.557190723389e+00 3.555497220420e+00 3.553763380438e+00 3.552148893358e+00 3.550673943466e+00 3.549217607224e+00 3.547617488398e+00 3.545833358912e+00 3.544002264796e+00 3.542293777209e+00 3.540753725589e+00 3.539261066018e+00 3.537631586118e+00 3.535785533154e+00 3.533842131593e+00 3.531991217365e+00 3.530279982185e+00 3.528584719584e+00 3.526703783882e+00 3.524565144865e+00 3.522310751364e+00 3.520138597456e+00 3.518090971802e+00 3.516016210492e+00 3.513724710078e+00 3.511181390872e+00 3.508560454799e+00 3.506063630240e+00 3.503695534942e+00 3.501270123617e+00 3.498611746652e+00 3.495745620988e+00 3.492891341717e+00 3.490218275036e+00 3.487654271009e+00 3.484974234527e+00 3.482050331851e+00 3.478999395272e+00 3.476066827799e+00 3.473335568683e+00 3.470629228584e+00 3.467711179245e+00 3.464569082504e+00 3.461431042098e+00 3.458492728093e+00 3.455686663132e+00 3.452748378746e+00 3.449539253088e+00 3.446225575102e+00 3.443062252438e+00 3.440076197977e+00 3.437039173565e+00 3.433737131223e+00 3.430254730206e+00 3.426858589838e+00 3.423647826121e+00 3.420441282442e+00 3.417000630629e+00 3.413346793839e+00 3.409719364711e+00 3.406264386689e+00 3.402843976042e+00 3.399226262395e+00 3.395393928555e+00 3.391545958195e+00 3.387845198779e+00 3.384185645226e+00 3.380361064431e+00 3.376337490160e+00 3.372285118006e+00 3.368350390083e+00 3.364455359282e+00 3.360411178682e+00 3.356188862536e+00 3.351940994078e+00 3.347795848331e+00 3.343676603599e+00 3.339414498340e+00 3.334990099083e+00 3.330553475520e+00 3.326206668013e+00 3.321869226233e+00 3.317391016769e+00 3.312769085818e+00 3.308144327721e+00 3.303595969423e+00 3.299034291631e+00 3.294333817429e+00 3.289514428600e+00 3.284704947141e+00 3.279951688654e+00 3.275157340291e+00 3.270226997248e+00 3.265217965786e+00 3.260230644275e+00 3.255269086680e+00 3.250235734452e+00 3.245077483704e+00 3.239879923419e+00 3.234720950437e+00 3.229553054893e+00 3.224282253906e+00 3.218911298483e+00 3.213531446471e+00 3.208187493683e+00 3.202805893243e+00 3.197307967693e+00 3.191740397205e+00 3.186189047100e+00 3.180641742780e+00 3.175034350132e+00 3.169328756140e+00 3.163581529534e+00 3.157852595676e+00 3.152098482252e+00 3.146264484159e+00 3.140373472401e+00 3.134464880991e+00 3.128551677956e+00 3.122588566005e+00 3.116551200134e+00 3.110492845654e+00 3.104428214672e+00 3.098325798856e+00 3.092164628070e+00 3.085958664106e+00 3.079741192618e+00 3.073513284269e+00 3.067229555035e+00 3.060888443383e+00 3.054529671870e+00 3.048162830196e+00 3.041760646790e+00 3.035306815166e+00 3.028810339453e+00 3.022303981262e+00 3.015777207158e+00 3.009203610128e+00 3.002588635305e+00 2.995952309065e+00 2.989295094992e+00 2.982601752514e+00 2.975862524350e+00 2.969100542906e+00 2.962323157431e+00 2.955508162894e+00 2.948647958587e+00 2.941761628013e+00 2.934856257185e+00 2.927927627171e+00 2.920957078456e+00 2.913950882001e+00 2.906927421854e+00 2.899884325486e+00 2.892804568897e+00 2.885694855847e+00 2.878563627269e+00 2.871412346502e+00 2.864234928323e+00 2.857022977653e+00 2.849794239980e+00 2.842549479402e+00 2.835277351979e+00 2.827976473866e+00 2.820658608018e+00 2.813317710618e+00 2.805964084494e+00 2.798581049157e+00 2.791174801119e+00 2.783757205426e+00 2.776320648624e+00 2.768855585737e+00 2.761377279719e+00 2.753879472369e+00 2.746366277719e+00 2.738835007938e+00 2.731283634019e+00 2.723722275902e+00 2.716144715571e+00 2.708546899650e+00 2.700942567715e+00 2.693321528791e+00 2.685688467904e+00 2.678048544601e+00 2.670388394704e+00 2.662723266013e+00 2.655053741037e+00 2.647365361229e+00 2.639674696586e+00 2.631975138289e+00 2.624266634101e+00 2.616557270260e+00 2.608835357556e+00 2.601112364551e+00 2.593388721319e+00 2.585654653308e+00 2.577923055745e+00 2.570186097796e+00 2.562447005571e+00 2.554715904705e+00 2.546978468861e+00 2.539245057760e+00 2.531515109124e+00 2.523781801121e+00 2.516062030131e+00 2.508346412859e+00 2.500631839171e+00 2.492928061663e+00 2.485226976290e+00 2.477541238582e+00 2.469865742750e+00 2.462192668620e+00 2.454538893935e+00 2.446892207404e+00 2.439259334678e+00 2.431648357464e+00 2.424043620655e+00 2.416459737727e+00 2.408895371654e+00 2.401341732272e+00 2.393818966668e+00 2.386307880251e+00 2.378821527562e+00 2.371361800756e+00 2.363919230978e+00 2.356507516206e+00 2.349120224742e+00 2.341758041517e+00 2.334431324464e+00 2.327125587219e+00 2.319854026586e+00 2.312617194125e+00 2.305408629506e+00 2.298241792587e+00 2.291102856525e+00 2.284001536488e+00 2.276947419617e+00 2.269917413869e+00 2.262939264962e+00 2.256000765583e+00 2.249100871657e+00 2.242250340795e+00 2.235438056218e+00 2.228678185888e+00 2.221965106985e+00 2.215296484755e+00 2.208686871520e+00 2.202119877347e+00 2.195608796147e+00 2.189156408082e+00 2.182752333896e+00 2.176409655753e+00 2.170120958586e+00 2.163891753304e+00 2.157729639424e+00 2.151620987790e+00 2.145582145920e+00 2.139604175192e+00 2.133685611569e+00 2.127844924891e+00 2.122065165355e+00 2.116356535066e+00 2.110720476693e+00 2.105148996469e+00 2.099660330088e+00 2.094239422641e+00 2.088895840550e+00 2.083632108051e+00 2.078438320372e+00 2.073332480879e+00 2.068301418100e+00 2.063352526523e+00 2.058492367141e+00 2.053705551550e+00 2.049010129856e+00 2.044401165674e+00 2.039873871099e+00 2.035444706827e+00 2.031094652814e+00 2.026841452686e+00 2.022677825087e+00 2.018605825186e+00 2.014633398668e+00 2.010747642095e+00 2.006959122211e+00 2.003270118636e+00 1.999673120957e+00 1.996181892943e+00 1.992786300266e+00 1.989488454694e+00 1.986295048697e+00 1.983198818815e+00 1.980213213171e+00 1.977323021625e+00 1.974535520856e+00 1.971858548060e+00 1.969279208651e+00 1.966816503010e+00 1.964453828241e+00 1.962194203671e+00 1.960047770957e+00 1.958002021657e+00 1.956074221248e+00 1.954249318404e+00 1.952529490706e+00 1.950926797388e+00 1.949424500404e+00 1.948041640805e+00 1.946764717873e+00 1.945592148454e+00 1.944536628982e+00 1.943583667304e+00 1.942750474724e+00 1.942023994821e+00 1.941400900647e+00 1.940898714149e+00 1.940492617494e+00 1.940208766133e+00 1.940030521784e+00 1.939957150953e+00 1.939999904418e+00 1.940140911765e+00 1.940400182368e+00 1.940763449809e+00 1.941230570397e+00 1.941810568519e+00 1.942485366294e+00 1.943278055931e+00 1.944170421826e+00 1.945161080580e+00 1.946267289600e+00 1.947463904349e+00 1.948769787953e+00 1.950177024854e+00 1.951675676611e+00 1.953285916983e+00 1.954982343230e+00 1.956786415982e+00 1.958682243357e+00 1.960667814551e+00 1.962758004907e+00 1.964930582108e+00 1.967204831025e+00 1.969566856279e+00 1.972009947848e+00 1.974554047415e+00 1.977173291603e+00 1.979884428004e+00 1.982681202192e+00 1.985551594851e+00 1.988516416126e+00 1.991546230993e+00 1.994666285479e+00 1.997860150179e+00 2.001122834607e+00 2.004473205125e+00 2.007882065616e+00 2.011368723507e+00 2.014926161329e+00 2.018544078825e+00 2.022240716735e+00 2.025988848962e+00 2.029806374515e+00 2.033688551464e+00 2.037618944461e+00 2.041625160861e+00 2.045674117269e+00 2.049779086154e+00 2.053946141894e+00 2.058147889589e+00 2.062422400213e+00 2.066730037692e+00 2.071086094976e+00 2.075495040430e+00 2.079925531643e+00 2.084423086111e+00 2.088943931455e+00 2.093510185666e+00 2.098118668825e+00 2.102736912457e+00 2.107411529885e+00 2.112100422727e+00 2.116825789773e+00 2.121589597061e+00 2.126351341894e+00 2.131162680409e+00 2.135973412708e+00 2.140818661818e+00 2.145688871432e+00 2.150553128430e+00 2.155462433832e+00 2.160358186410e+00 2.165279588335e+00 2.170220471420e+00 2.175144108432e+00 2.180107381017e+00 2.185047915635e+00 2.190010927385e+00 2.194974521050e+00 2.199920036708e+00 2.204893301628e+00 2.209835208872e+00 2.214795501690e+00 2.219745916242e+00 2.224671907156e+00 2.229613828335e+00 2.234520069365e+00 2.239432101621e+00 2.244332109107e+00 2.249201435389e+00 2.254073359405e+00 2.258903156186e+00 2.263734288471e+00 2.268545262574e+00 2.273320008282e+00 2.278088897509e+00 2.282808509238e+00 2.287517868089e+00 2.292204567654e+00 2.296852278719e+00 2.301483657439e+00 2.306063846041e+00 2.310622054863e+00 2.315151192740e+00 2.319634673209e+00 2.324099823960e+00 2.328506067579e+00 2.332884324988e+00 2.337225857605e+00 2.341514315906e+00 2.345780785021e+00 2.349982122626e+00 2.354148586082e+00 2.358273480025e+00 2.362338391327e+00 2.366373191988e+00 2.370343882003e+00 2.374272655603e+00 2.378151397970e+00 2.381965776225e+00 2.385748808349e+00 2.389457101342e+00 2.393124108197e+00 2.396732078161e+00 2.400273384540e+00 2.403777562762e+00 2.407205072823e+00 2.410585108308e+00 2.413899628371e+00 2.417146709768e+00 2.420348165813e+00 2.423473374141e+00 2.426546344537e+00 2.429546457945e+00 2.432480282527e+00 2.435361584063e+00 2.438164797426e+00 2.440910383589e+00 2.443582285089e+00 2.446182793365e+00 2.448727248756e+00 2.451191623851e+00 2.453596855168e+00 2.455923716552e+00 2.458178706952e+00 2.460370653410e+00 2.462484216513e+00 2.464533803452e+00 2.466502723435e+00 2.468401985188e+00 2.470232161577e+00 2.471982202711e+00 2.473667686401e+00 2.475269259435e+00 2.476799665379e+00 2.478259989701e+00 2.479637811001e+00 2.480951422390e+00 2.482178509929e+00 2.483337050774e+00 2.484419696634e+00 2.485417929182e+00 2.486356347858e+00 2.487203967862e+00 2.487982222581e+00 2.488686607777e+00 2.489307443026e+00 2.489863634232e+00 2.490331646362e+00 2.490731281082e+00 2.491051582578e+00 2.491292941686e+00 2.491469834148e+00 2.491556566494e+00 2.491577974572e+00 2.491521526198e+00 2.491382749671e+00 2.491181865308e+00 2.490894496871e+00 2.490538972433e+00 2.490106748537e+00 2.489594341774e+00 2.489021383912e+00 2.488360148288e+00 2.487637169525e+00 2.486837083898e+00 2.485956624035e+00 2.485021658638e+00 2.483995997203e+00 2.482910408908e+00 2.481751627668e+00 2.480513517496e+00 2.479221843749e+00 2.477844613629e+00 2.476408855146e+00 2.474900755632e+00 2.473318755296e+00 2.471682610210e+00 2.469963907653e+00 2.468190574116e+00 2.466346621012e+00 2.464432821058e+00 2.462466470075e+00 2.460422024674e+00 2.458323805767e+00 2.456161776526e+00 2.453930484167e+00 2.451650608146e+00 2.449295742687e+00 2.446890691506e+00 2.444425040094e+00 2.441894731868e+00 2.439318398121e+00 2.436670844065e+00 2.433979078519e+00 2.431229016433e+00 2.428418181928e+00 2.425565625969e+00 2.422648888733e+00 2.419687680179e+00 2.416672088051e+00 2.413606531768e+00 2.410495800094e+00 2.407331747912e+00 2.404125542876e+00 2.400870478512e+00 2.397568346851e+00 2.394226651846e+00 2.390837175814e+00 2.387409507205e+00 2.383937287423e+00 2.380425214504e+00 2.376878414847e+00 2.373288265790e+00 2.369666948710e+00 2.366005070760e+00 2.362310835188e+00 2.358581204259e+00 2.354819100462e+00 2.351030121849e+00 2.347202512178e+00 2.343355340595e+00 2.339473272722e+00 2.335565206248e+00 2.331638586753e+00 2.327677735397e+00 2.323701947172e+00 2.319696615278e+00 2.315674300027e+00 2.311634927881e+00 2.307568464177e+00 2.303497420007e+00 2.299398271951e+00 2.295289358203e+00 2.291172997179e+00 2.287029236803e+00 2.282892425011e+00 2.278730525951e+00 2.274563599545e+00 2.270399280496e+00 2.266207878676e+00 2.262037133579e+00 2.257843021851e+00 2.253653445735e+00 2.249470007877e+00 2.245264201868e+00 2.241088645882e+00 2.236892944353e+00 2.232705374951e+00 2.228536003858e+00 2.224348118186e+00 2.220194146772e+00 2.216028484674e+00 2.211876391459e+00 2.207751569387e+00 2.203605162104e+00 2.199508903345e+00 2.195399651182e+00 2.191310314572e+00 2.187255171795e+00 2.183183181178e+00 2.179167326888e+00 2.175142965505e+00 2.171145363443e+00 2.167187512031e+00 2.163213352765e+00 2.159303136625e+00 2.155390123715e+00 2.151502532780e+00 2.147665566295e+00 2.143813026901e+00 2.140029115469e+00 2.136247175173e+00 2.132491319574e+00 2.128794559464e+00 2.125082282475e+00 2.121441342944e+00 2.117807154346e+00 2.114200062535e+00 2.110652236562e+00 2.107094126185e+00 2.103607919746e+00 2.100130343983e+00 2.096680533467e+00 2.093294385522e+00 2.089893050696e+00 2.086567269198e+00 2.083251304821e+00 2.079955980628e+00 2.076728181506e+00 2.073484542481e+00 2.070311847241e+00 2.067149310620e+00 2.064007242671e+00 2.060927271917e+00 2.057829355362e+00 2.054794444122e+00 2.051769552147e+00 2.048757622411e+00 2.045802775214e+00 2.042828250602e+00 2.039909104527e+00 2.036994394620e+00 2.034084480307e+00 2.031222941861e+00 2.028335911082e+00 2.025494073648e+00 2.022646313310e+00 2.019798924244e+00 2.016986776529e+00 2.014138237291e+00 2.011324226914e+00 2.008495208439e+00 2.005653205115e+00 2.002832633085e+00 1.999968274361e+00 1.997118960594e+00 1.994242710888e+00 1.991342085866e+00 1.988443102691e+00 1.985485077785e+00 1.982532421306e+00 1.979529003067e+00 1.976489839041e+00 1.973432356860e+00 1.970299837289e+00 1.967152817092e+00 1.963935725342e+00 1.960662752290e+00 1.957353740688e+00 1.953947102241e+00 1.950508131266e+00 1.946974902531e+00 1.943367532880e+00 1.939700189887e+00 1.935913619319e+00 1.932073048617e+00 1.928113541390e+00 1.924059147821e+00 1.919916830710e+00 1.915635401042e+00 1.911275583152e+00 1.906772977567e+00 1.902150653060e+00 1.897420730505e+00 1.892522372753e+00 1.887525234922e+00 1.882358831585e+00 1.877048223080e+00 1.871608027402e+00 1.865972388032e+00 1.860219446589e+00 1.854271933316e+00 1.848157353441e+00 1.841892763741e+00 1.835407595446e+00 1.828783621830e+00 1.821945211194e+00 1.814917170591e+00 1.807721131575e+00 1.800281637948e+00 1.792687180133e+00 1.784861106088e+00 1.776823619414e+00 1.768605279285e+00 1.760127563267e+00 1.751475904802e+00 1.742582935875e+00 1.733462386278e+00 1.724152279639e+00 1.714569385574e+00 1.704803355686e+00 1.694792516597e+00 1.684541365570e+00 1.674098285781e+00 1.663381981138e+00 1.652474357811e+00 1.641326872068e+00 1.629938205767e+00 1.618362813098e+00 1.606520146658e+00 1.594490559099e+00 1.582237604957e+00 1.569751561820e+00 1.557093133322e+00 1.544189165781e+00 1.531112348104e+00 1.517843118500e+00 1.504360571436e+00 1.490736197326e+00 1.476906463786e+00 1.462930123367e+00 1.448807389320e+00 1.434515567812e+00 1.420124825021e+00 1.405585971002e+00 1.390951805129e+00 1.376234912498e+00 1.361412087024e+00 1.346556936926e+00 1.331637334465e+00 1.316693186936e+00 1.301756197637e+00 1.286809936254e+00 1.271917664334e+00 1.257070567520e+00 1.242302758809e+00 1.227654895327e+00 1.213123030312e+00 1.198764740693e+00 1.184590813328e+00 1.170632250788e+00 1.156932748106e+00 1.143508272749e+00 1.130404829276e+00 1.117651397528e+00 1.105277719778e+00 1.093329328503e+00 1.081836167127e+00 1.070834833645e+00 1.060367196440e+00 1.050461984952e+00 1.041156919083e+00 1.032493279498e+00 1.024492658973e+00 1.017200438863e+00 1.010640291024e+00 1.004835516591e+00 9.998321046127e-01 9.956278116465e-01 9.922623507163e-01 9.897481726318e-01 9.880855073940e-01 9.873074295663e-01 9.873958600521e-01 9.883620090710e-01 9.902117520407e-01 9.929126045141e-01 9.964863723498e-01 1.000889784476e+00 1.006112772207e+00 1.012144685469e+00 1.018931573655e+00 1.026474786314e+00 1.034726214356e+00 1.043642645287e+00 1.053216792030e+00 1.063376058283e+00 1.074107858646e+00 1.085365186869e+00 1.097088441663e+00 1.109270962322e+00 1.121836098545e+00 1.134761639813e+00 1.148011646197e+00 1.161515486141e+00 1.175269591104e+00 1.189209495678e+00 1.203296391490e+00 1.217517859334e+00 1.231798562149e+00 1.246133756098e+00 1.260481805266e+00 1.274787000196e+00 1.289060329205e+00 1.303225986884e+00 1.317280543258e+00 1.331203143973e+00 1.344930751409e+00 1.358486931760e+00 1.371810680133e+00 1.384886327023e+00 1.397722847376e+00 1.410247469234e+00 1.422494861377e+00 1.434423038058e+00 1.446002815510e+00 1.457267736896e+00 1.468149792444e+00 1.478680414129e+00 1.488839936070e+00 1.498592855666e+00 1.507988527309e+00 1.516963799050e+00 1.525551877672e+00 1.533751725016e+00 1.541525744961e+00 1.548930181344e+00 1.555918113205e+00 1.562516205937e+00 1.568740238406e+00 1.574557786773e+00 1.580024083558e+00 1.585107843601e+00 1.589837322313e+00 1.594229467544e+00 1.598266615604e+00 1.602002257166e+00 1.605411693989e+00 1.608531663567e+00 1.611375048138e+00 1.613933227592e+00 1.616266472812e+00 1.618340031494e+00 1.620204610911e+00 1.621873400207e+00 1.623330459443e+00 1.624646990197e+00 1.625780111690e+00 1.626784184759e+00 1.627670944589e+00 1.628414294688e+00 1.629098227185e+00 1.629660536623e+00 1.630157868787e+00 1.630603683411e+00 1.630953049844e+00 1.631295421058e+00 1.631559930261e+00 1.631789045347e+00 1.632001957969e+00 1.632135310122e+00 1.632274019599e+00 1.632343908212e+00 1.632369956483e+00 1.632372260906e+00 1.632273053597e+00 1.632150137839e+00 1.631927712738e+00 1.631613990903e+00 1.631229884730e+00 1.630686687407e+00 1.630054840013e+00 1.629254954542e+00 1.628288188036e+00 1.627172789946e+00 1.625817659041e+00 1.624287827833e+00 1.622505804085e+00 1.620468808043e+00 1.618195772266e+00 1.615596247119e+00 1.612739307353e+00 1.609547280483e+00 1.606025557650e+00 1.602195903741e+00 1.597974748695e+00 1.593437863658e+00 1.588519206662e+00 1.583227132112e+00 1.577598886766e+00 1.571559392924e+00 1.565194651599e+00 1.558451101176e+00 1.551351607144e+00 1.543944863248e+00 1.536169126640e+00 1.528124640122e+00 1.519771634996e+00 1.511144651225e+00 1.502305029393e+00 1.493206430395e+00 1.483961826653e+00 1.474540314099e+00 1.464988628208e+00 1.455382341500e+00 1.445676456371e+00 1.435995208993e+00 1.426314124333e+00 1.416680077692e+00 1.407175490727e+00 1.397754146329e+00 1.388534807913e+00 1.379494663424e+00 1.370670112785e+00 1.362135290986e+00 1.353830981198e+00 1.345868102690e+00 1.338200238339e+00 1.330852085749e+00 1.323874958369e+00 1.317187733652e+00 1.310880724560e+00 1.304884738392e+00 1.299197524716e+00 1.293844616896e+00 1.288728016331e+00 1.283905956266e+00 1.279289871480e+00 1.274857843686e+00 1.270616433306e+00 1.266447000495e+00 1.262393274685e+00 1.258356226055e+00 1.254301586874e+00 1.250230929095e+00 1.246020146781e+00 1.241712928772e+00 1.237211788266e+00 1.232489995116e+00 1.227551325934e+00 1.222291308425e+00 1.216758572130e+00 1.210876322501e+00 1.204632055460e+00 1.198051591327e+00 1.191054392051e+00 1.183703638313e+00 1.175954787672e+00 1.167817726396e+00 1.159334195000e+00 1.150458976912e+00 1.141277894164e+00 1.131762742157e+00 1.121957591937e+00 1.111919994420e+00 1.101627383177e+00 1.091189837572e+00 1.080594044237e+00 1.069906038332e+00 1.059197455692e+00 1.048459024200e+00 1.037817540237e+00 1.027270464510e+00 1.016891192398e+00 1.006761111953e+00 9.968788282384e-01 9.873710898577e-01 9.782405534159e-01 9.695670638929e-01 9.614239105499e-01 9.538195420260e-01 9.468745761429e-01 9.405826673053e-01 9.350335664940e-01 9.302859962190e-01 9.263409617986e-01 9.233163775762e-01 9.211949221933e-01 9.200475211803e-01 9.199203024904e-01 9.207970127086e-01 9.227617082689e-01 9.257756029825e-01 9.298738864222e-01 9.350551802628e-01 9.412703152394e-01 9.485478018232e-01 9.567938221634e-01 9.659928121376e-01 9.760798421294e-01 9.869476114843e-01 9.985623681329e-01 1.010770840126e+00 1.023497765213e+00 1.036625321666e+00 1.050002379912e+00 1.063537256874e+00 1.077056711966e+00 1.090449981826e+00 1.103571761667e+00 1.116273051774e+00 1.128455425657e+00 1.139957293422e+00 1.150692527286e+00 1.160542267205e+00 1.169409031873e+00 1.177238004118e+00 1.183936592493e+00 1.189492771441e+00 1.193861389666e+00 1.197039672228e+00 1.199068793417e+00 1.199948031188e+00 1.199774308196e+00 1.198604661416e+00 1.196535675632e+00 1.193700218698e+00 1.190191666865e+00 1.186179788129e+00 1.181775414497e+00 1.177127887229e+00 1.172383628158e+00 1.167628120811e+00 1.163009481993e+00 1.158575950518e+00 1.154390140609e+00 1.150499755266e+00 1.146852491126e+00 1.143457122508e+00 1.140213494374e+00 1.137030698723e+00 1.133812048067e+00 1.130383665778e+00 1.126647987799e+00 1.122436134820e+00 1.117618846852e+00 1.112109389545e+00 1.105780149395e+00 1.098625892544e+00 1.090610129992e+00 1.081777643896e+00 1.072239282548e+00 1.062101025377e+00 1.051598158909e+00 1.040935679607e+00 1.030396159589e+00 1.020293865458e+00 1.010900821992e+00 1.002547172379e+00 9.954661121001e-01 9.898814850158e-01 9.859335144711e-01 9.836485718389e-01 9.830129722639e-01 9.838446082195e-01 9.859291484991e-01 9.889502875198e-01 9.925125583417e-01 9.962558716993e-01 9.997332695005e-01 1.002592016181e+00 1.004513410436e+00 1.005221012283e+00 1.004617795081e+00 1.002635309875e+00 9.993950744374e-01 9.951393172679e-01 9.902003928415e-01 9.850885094687e-01 9.803300418907e-01 9.765469137614e-01 9.743412913892e-01 9.742282812347e-01 9.766400399699e-01 9.817818602529e-01 9.896771787458e-01 1.000092053444e+00 1.012563868599e+00 1.026469114345e+00 1.040995152292e+00 1.055316317701e+00 1.068550190392e+00 1.079885461696e+00 1.088653647579e+00 1.094280121861e+00 1.096442596883e+00 1.094986993307e+00 1.089987376725e+00 1.081753628706e+00 1.070727692888e+00 1.057572480397e+00 1.043006757661e+00 1.027801092063e+00 1.012737522429e+00 9.984551078573e-01 9.855273597281e-01 9.743161236438e-01 9.650471482926e-01 9.578351677965e-01 9.526688832746e-01 9.495897568252e-01 9.486147555914e-01 9.498497023790e-01 9.534672535319e-01 9.595918088013e-01 9.683414159991e-01 9.796034954108e-01 9.930526237310e-01 1.008077340425e+00 1.023742542490e+00 1.038977315638e+00 1.052540568737e+00 1.063288798137e+00 1.070305814628e+00 1.072980765657e+00 1.071260486149e+00 1.065581728560e+00 1.056971987304e+00 1.046947902008e+00 1.037269644319e+00 1.029783163578e+00 1.025964709158e+00 1.026684313001e+00 1.031978588914e+00 1.040979335974e+00 1.052206453353e+00 1.063761351942e+00 1.073802373480e+00 1.080839857501e+00 1.083932953152e+00 1.082905560237e+00 1.078224641550e+00 1.070939819489e+00 1.062407724601e+00 1.053887634808e+00 1.046235404794e+00 1.039428516287e+00 1.032507297755e+00 1.023778368054e+00 1.011611923929e+00 9.959827592130e-01 9.803191643677e-01 9.686542410421e-01 9.628648539283e-01 9.762593017170e-01 1.011237141246e+00 9.789841276705e-01 9.248919376106e-01 9.100453896133e-01 8.980339469327e-01 8.211010127796e-01 7.101619244810e-01 7.163469483171e-01 8.744885452900e-01 1.020150136146e+00 1.042316394682e+00 9.579554152950e-01 8.795378578727e-01 8.863172099185e-01 9.079793551489e-01 8.551949547754e-01 7.658415132878e-01 7.815809156223e-01 9.099975296587e-01 9.907088369043e-01 9.296612599140e-01 7.912574552627e-01 7.822431973487e-01 9.562786585147e-01 1.109538039277e+00 1.108525912633e+00 9.728834307755e-01 8.453733461618e-01 8.504187299020e-01 9.068463533233e-01 8.931284503119e-01 8.379422932982e-01 8.780745388113e-01 1.024764319220e+00 1.130369871839e+00 1.097148696725e+00 9.562252734381e-01 8.482873477924e-01 8.740717757043e-01 9.422820110851e-01 9.465651554682e-01 9.074316190391e-01 9.102524274980e-01 9.529402478809e-01 9.425860682672e-01 8.488829238231e-01 7.884268656522e-01 8.941405996091e-01 1.057342838893e+00 1.097390744993e+00 9.554952550814e-01 7.320796357809e-01 6.728719303430e-01 8.180777202691e-01 9.231541350352e-01 8.929836474936e-01 8.244573993671e-01 8.670118754307e-01 9.696323981665e-01 9.667669107694e-01 8.089531829958e-01 6.461470147982e-01 7.306558226972e-01 9.327822858219e-01 1.004629439008e+00 9.015995506324e-01 7.800182876961e-01 8.514105580511e-01 1.007462734451e+00 1.024590235633e+00 8.606877772230e-01 7.162806448978e-01 8.615760167271e-01 1.097630111275e+00 1.151672813424e+00 9.720098410144e-01 7.482153182127e-01 8.330425420880e-01 1.092370826276e+00 1.189708542093e+00 1.039138801390e+00 8.049764755116e-01 8.426801064446e-01 1.090287311611e+00 1.196978011485e+00 1.044483936435e+00 7.737310987348e-01 7.842640677940e-01 1.071601672373e+00 1.236930670853e+00 1.130586061316e+00 8.453491288415e-01 7.311505484354e-01 9.552993949595e-01 1.144955303783e+00 1.097982316498e+00 8.641483735306e-01 7.150922972476e-01 8.562221918342e-01 1.021892801653e+00 1.008149765299e+00 8.474046873902e-01 7.448776292015e-01 8.234911506636e-01 8.998755235037e-01 8.316837817097e-01 6.949684306205e-01 7.262889826889e-01 9.117024267035e-01 1.004895247890e+00 8.983479156573e-01 6.853649106012e-01 6.665978064334e-01 8.873809085224e-01 1.040784184147e+00 9.921582237758e-01 8.109065116153e-01 7.425307465795e-01 8.992511586756e-01 1.047989222162e+00 1.030385287702e+00 8.752601401648e-01 7.665367137023e-01 8.483134914898e-01 9.790284777521e-01 1.000957671536e+00 9.090812242361e-01 8.185376784379e-01 8.407736322609e-01 9.287737426388e-01 9.776770548548e-01 9.571801267582e-01 8.996458087907e-01 8.511696962067e-01 8.482067339962e-01 9.136222387680e-01 1.024429666899e+00 1.101253090765e+00 1.064667883230e+00 9.058042149692e-01 7.505207502537e-01 8.068490193556e-01 1.004988980410e+00 1.114900652007e+00 1.043353595797e+00 8.627635169092e-01 7.850967597476e-01 8.925925724995e-01 9.797243405641e-01 9.120332728011e-01 7.753618221746e-01 8.256992821808e-01 1.053286822537e+00 1.184379613263e+00 1.071618118096e+00 7.662454511221e-01 6.317918343614e-01 9.414934940935e-01 1.249897930572e+00 1.300897677988e+00 1.071858317130e+00 7.350467599071e-01 6.909793465040e-01 9.433195360461e-01 1.093055884492e+00 1.019681423897e+00 8.214724290140e-01 7.454462348482e-01 8.702391073435e-01 9.694035023954e-01 9.152285663323e-01 7.723095944155e-01 7.414720671951e-01 8.822397793253e-01 1.011910535093e+00 1.012427152889e+00 9.040189714562e-01 8.077358542046e-01 8.332589925408e-01 9.353325325327e-01 1.011859815895e+00 1.026313740344e+00 9.960631287377e-01 9.522679384176e-01 9.192606755511e-01 9.135558059210e-01 9.377423000392e-01 9.727698822800e-01 9.940776624043e-01 9.946311847567e-01 9.820757541081e-01 9.558852412176e-01 9.074176513323e-01 8.606819267408e-01
 3.385584503189e+00 3.386742154385e+00 3.391950914121e+00 3.397315293535e+00 3.398805173682e+00 3.397865859529e+00 3.399249776377e+00 3.404380207936e+00 3.409453752725e+00 3.410742485511e+00 3.409716328844e+00 3.411060086266e+00 3.416160674602e+00 3.421089233299e+00 3.422087722907e+00 3.420903590218e+00 3.422382629519e+00 3.427582948684e+00 3.432283704850e+00 3.432976674450e+00 3.431776177533e+00 3.433418242883e+00 3.438614410190e+00 3.443059401837e+00 3.443445693440e+00 3.442131574384e+00 3.443908767574e+00 3.449195313208e+00 3.453368567990e+00 3.453333757720e+00 3.451978593316e+00 3.454063009987e+00 3.459396497999e+00 3.463150935076e+00 3.462767648187e+00 3.461519527297e+00 3.463827144080e+00 3.469021784646e+00 3.472337813889e+00 3.471677331541e+00 3.470544632638e+00 3.473049782242e+00 3.478074547582e+00 3.480932098665e+00 3.480068504128e+00 3.479172802068e+00 3.481848499513e+00 3.486578634195e+00 3.489005532028e+00 3.488075382440e+00 3.487379448553e+00 3.490048730373e+00 3.494426896619e+00 3.496521713169e+00 3.495574651015e+00 3.495024716098e+00 3.497616028181e+00 3.501633921862e+00 3.503454503645e+00 3.502577385786e+00 3.502155126095e+00 3.504549793852e+00 3.508175874686e+00 3.509824169005e+00 3.509056088897e+00 3.508667977858e+00 3.510800597374e+00 3.514084917967e+00 3.515628488705e+00 3.514979341863e+00 3.514595380488e+00 3.516431179416e+00 3.519369087355e+00 3.520867575492e+00 3.520368101534e+00 3.519903616851e+00 3.521343436322e+00 3.523945464626e+00 3.525449087672e+00 3.525096347874e+00 3.524548302202e+00 3.525594045666e+00 3.527834113537e+00 3.529345654127e+00 3.529201194153e+00 3.528590545554e+00 3.529194321147e+00 3.531049963130e+00 3.532564765276e+00 3.532619388368e+00 3.531970613775e+00 3.532172413010e+00 3.533587693976e+00 3.535039264007e+00 3.535332279573e+00 3.534711216221e+00 3.534498643892e+00 3.535412379579e+00 3.536723157120e+00 3.537218985320e+00 3.536721615865e+00 3.536215079992e+00 3.536593857791e+00 3.537623112787e+00 3.538287254777e+00 3.538014455594e+00 3.537340115334e+00 3.537207011600e+00 3.537831006266e+00 3.538502046282e+00 3.538480682342e+00 3.537837902007e+00 3.537307577979e+00 3.537422438777e+00 3.537927009394e+00 3.538099086106e+00 3.537612815720e+00 3.536870233787e+00 3.536490691923e+00 3.536613246744e+00 3.536801864448e+00 3.536537406073e+00 3.535794886274e+00 3.535035155374e+00 3.534673317956e+00 3.534620176887e+00 3.534438486720e+00 3.533820726465e+00 3.532899075077e+00 3.532073600987e+00 3.531586304394e+00 3.531257445269e+00 3.530720115958e+00 3.529824067442e+00 3.528765984164e+00 3.527855691011e+00 3.527189907735e+00 3.526569113900e+00 3.525719992202e+00 3.524599892977e+00 3.523412239790e+00 3.522369081586e+00 3.521474195604e+00 3.520557418927e+00 3.519446333266e+00 3.518136892447e+00 3.516795646856e+00 3.515569016936e+00 3.514453000545e+00 3.513343154043e+00 3.512113713822e+00 3.510721582242e+00 3.509258307830e+00 3.507843120280e+00 3.506520905981e+00 3.505239327907e+00 3.503870532398e+00 3.502308361258e+00 3.500571734479e+00 3.498798592282e+00 3.497106843309e+00 3.495491658639e+00 3.493825367469e+00 3.491960863215e+00 3.489890195206e+00 3.487771626306e+00 3.485763259623e+00 3.483895368983e+00 3.482050077724e+00 3.480065046224e+00 3.477892692904e+00 3.475665050663e+00 3.473551789456e+00 3.471606894257e+00 3.469717378777e+00 3.467696838923e+00 3.465457144172e+00 3.463114935271e+00 3.460854685679e+00 3.458736170723e+00 3.456642044658e+00 3.454369058531e+00 3.451835372671e+00 3.449178456905e+00 3.446594207083e+00 3.444134378011e+00 3.441656832531e+00 3.438966463521e+00 3.436019100437e+00 3.432983974004e+00 3.430064415044e+00 3.427276170167e+00 3.424437714928e+00 3.421367553764e+00 3.418083137663e+00 3.414798637359e+00 3.411690462547e+00 3.408695665634e+00 3.405591471931e+00 3.402243578188e+00 3.398758251907e+00 3.395379275605e+00 3.392201486897e+00 3.389056865550e+00 3.385707224421e+00 3.382129311994e+00 3.378540259900e+00 3.375146167103e+00 3.371890413492e+00 3.368511322310e+00 3.364863007035e+00 3.361095847958e+00 3.357470210401e+00 3.354026224836e+00 3.350541142687e+00 3.346794804733e+00 3.342856777904e+00 3.338994215702e+00 3.335317809369e+00 3.331654604097e+00 3.327763415154e+00 3.323652271296e+00 3.319554699869e+00 3.315626552982e+00 3.311742855921e+00 3.307667387428e+00 3.303369251630e+00 3.299049634840e+00 3.294868717799e+00 3.290739190517e+00 3.286448065006e+00 3.281953453369e+00 3.277422105370e+00 3.273003507749e+00 3.268629811604e+00 3.264111198321e+00 3.259410129178e+00 3.254675140771e+00 3.250040912610e+00 3.245435968996e+00 3.240692133193e+00 3.235780373360e+00 3.230849851711e+00 3.226006133176e+00 3.221175636445e+00 3.216207679973e+00 3.211091062711e+00 3.205963830730e+00 3.200912023737e+00 3.195851839205e+00 3.190651580073e+00 3.185329226756e+00 3.180010187693e+00 3.174748234538e+00 3.169447000055e+00 3.164010037768e+00 3.158488641805e+00 3.152984138632e+00 3.147507824015e+00 3.141960407708e+00 3.136286492199e+00 3.130567894681e+00 3.124886134178e+00 3.119196889763e+00 3.113404114288e+00 3.107509891423e+00 3.101601575413e+00 3.095727629364e+00 3.089818691981e+00 3.083792956233e+00 3.077693278872e+00 3.071606656513e+00 3.065523596946e+00 3.059382838365e+00 3.053142627265e+00 3.046855998536e+00 3.040586188628e+00 3.034290886019e+00 3.027916866075e+00 3.021483805282e+00 3.015029981984e+00 3.008570521330e+00 3.002062919420e+00 2.995480152470e+00 2.988870442667e+00 2.982254907947e+00 2.975604748464e+00 2.968889937767e+00 2.962131099464e+00 2.955359434022e+00 2.948575685582e+00 2.941737132783e+00 2.934837931924e+00 2.927919615036e+00 2.920991962884e+00 2.914030182816e+00 2.907015002633e+00 2.899954740012e+00 2.892882641341e+00 2.885790655614e+00 2.878651310967e+00 2.871469221547e+00 2.864264008570e+00 2.857036534573e+00 2.849771423570e+00 2.842462705210e+00 2.835126023384e+00 2.827776231596e+00 2.820386267090e+00 2.812950888410e+00 2.805487640196e+00 2.798005519441e+00 2.790497838385e+00 2.782950072086e+00 2.775364278980e+00 2.767761029761e+00 2.760137084262e+00 2.752476253079e+00 2.744784081193e+00 2.737070076529e+00 2.729335126324e+00 2.721575294545e+00 2.713779947692e+00 2.705965159981e+00 2.698136163072e+00 2.690278482596e+00 2.682391805998e+00 2.674486947324e+00 2.666560528347e+00 2.658618806443e+00 2.650649052412e+00 2.642654215404e+00 2.634648734373e+00 2.626624295820e+00 2.618570772875e+00 2.610504812971e+00 2.602419418302e+00 2.594316970782e+00 2.586198987116e+00 2.578058864837e+00 2.569909423980e+00 2.561744936113e+00 2.553559667710e+00 2.545368407365e+00 2.537161639317e+00 2.528941856425e+00 2.520716247101e+00 2.512470020987e+00 2.504222256435e+00 2.495968557497e+00 2.487697412071e+00 2.479423284197e+00 2.471142589658e+00 2.462855182033e+00 2.454565451974e+00 2.446264411347e+00 2.437965365523e+00 2.429666259963e+00 2.421357240389e+00 2.413051702437e+00 2.404745191473e+00 2.396434972829e+00 2.388135860327e+00 2.379831672232e+00 2.371533234386e+00 2.363241026477e+00 2.354947569475e+00 2.346668665490e+00 2.338396415127e+00 2.330128307462e+00 2.321872845262e+00 2.313623653659e+00 2.305390939237e+00 2.297173365724e+00 2.288959287104e+00 2.280768005480e+00 2.272588814190e+00 2.264424976997e+00 2.256286265845e+00 2.248158181205e+00 2.240054319184e+00 2.231973595531e+00 2.223907787658e+00 2.215878582363e+00 2.207863117653e+00 2.199878514883e+00 2.191924034898e+00 2.183992279341e+00 2.176095298677e+00 2.168229057773e+00 2.160394392335e+00 2.152598127373e+00 2.144829033674e+00 2.137101350375e+00 2.129413446828e+00 2.121759397734e+00 2.114153839499e+00 2.106583490550e+00 2.099056943761e+00 2.091583628414e+00 2.084145971127e+00 2.076763476215e+00 2.069427395215e+00 2.062139814286e+00 2.054910498967e+00 2.047725888497e+00 2.040603234558e+00 2.033536389845e+00 2.026521585689e+00 2.019576174488e+00 2.012682361300e+00 2.005852635946e+00 1.999093489814e+00 1.992390690343e+00 1.985762060147e+00 1.979196581716e+00 1.972701259541e+00 1.966284703354e+00 1.959931020510e+00 1.953659575618e+00 1.947462373387e+00 1.941335895520e+00 1.935298329014e+00 1.929334547212e+00 1.923454390167e+00 1.917660606067e+00 1.911945484435e+00 1.906324337676e+00 1.900785549316e+00 1.895337357088e+00 1.889983719423e+00 1.884715030250e+00 1.879546338212e+00 1.874469853790e+00 1.869488982332e+00 1.864612565285e+00 1.859824649609e+00 1.855144815889e+00 1.850565564318e+00 1.846085168558e+00 1.841717603767e+00 1.837447189304e+00 1.833288869865e+00 1.829238263666e+00 1.825295084954e+00 1.821468956445e+00 1.817746484139e+00 1.814137374682e+00 1.810647763030e+00 1.807265342894e+00 1.804007965562e+00 1.800861862719e+00 1.797832788259e+00 1.794925725064e+00 1.792133522604e+00 1.789470901882e+00 1.786921326756e+00 1.784493173619e+00 1.782191894051e+00 1.780008608432e+00 1.777958149686e+00 1.776025049491e+00 1.774216373906e+00 1.772537328896e+00 1.770975736261e+00 1.769551659125e+00 1.768247089999e+00 1.767067640069e+00 1.766020362955e+00 1.765091713289e+00 1.764300251817e+00 1.763632460274e+00 1.763085331110e+00 1.762674372689e+00 1.762379487662e+00 1.762222951382e+00 1.762188593312e+00 1.762276233266e+00 1.762497243064e+00 1.762833159188e+00 1.763306087195e+00 1.763899450785e+00 1.764612562183e+00 1.765455668521e+00 1.766413151465e+00 1.767501239825e+00 1.768710022935e+00 1.770033664475e+00 1.771484859316e+00 1.773043591873e+00 1.774731668795e+00 1.776533698499e+00 1.778444287127e+00 1.780483614872e+00 1.782622370212e+00 1.784884519666e+00 1.787254703092e+00 1.789728437608e+00 1.792322515855e+00 1.795014095843e+00 1.797822036294e+00 1.800728130780e+00 1.803733086237e+00 1.806852863949e+00 1.810059317385e+00 1.813377224392e+00 1.816788802810e+00 1.820286549906e+00 1.823892843415e+00 1.827578283341e+00 1.831363098619e+00 1.835235979447e+00 1.839188039370e+00 1.843239482579e+00 1.847360053156e+00 1.851571752837e+00 1.855863127229e+00 1.860224167046e+00 1.864675903830e+00 1.869188196907e+00 1.873779480143e+00 1.878443616992e+00 1.883168933226e+00 1.887973514480e+00 1.892831605354e+00 1.897757164488e+00 1.902747394783e+00 1.907785937647e+00 1.912900716972e+00 1.918053569074e+00 1.923264952169e+00 1.928535118873e+00 1.933837986539e+00 1.939211171500e+00 1.944616046624e+00 1.950066017724e+00 1.955565770759e+00 1.961086593101e+00 1.966667573595e+00 1.972269778263e+00 1.977913254417e+00 1.983594253369e+00 1.989282179401e+00 1.995022208827e+00 2.000770856335e+00 2.006551693192e+00 2.012365445889e+00 2.018173374750e+00 2.024024845941e+00 2.029871375939e+00 2.035746138680e+00 2.041640161753e+00 2.047522904078e+00 2.053445506511e+00 2.059347502992e+00 2.065269816068e+00 2.071203820909e+00 2.077116489773e+00 2.083060510755e+00 2.088976577198e+00 2.094907990450e+00 2.100831112220e+00 2.106732557114e+00 2.112654617925e+00 2.118537406120e+00 2.124431987351e+00 2.130307802093e+00 2.136153948551e+00 2.142007702030e+00 2.147819435056e+00 2.153630210390e+00 2.159419759360e+00 2.165172627209e+00 2.170919909567e+00 2.176618834929e+00 2.182311726378e+00 2.187975141140e+00 2.193595846317e+00 2.199203326248e+00 2.204753561730e+00 2.210287205696e+00 2.215790063001e+00 2.221245767099e+00 2.226677682041e+00 2.232050690795e+00 2.237395201393e+00 2.242700957410e+00 2.247955605252e+00 2.253181838054e+00 2.258343103281e+00 2.263470104204e+00 2.268550026753e+00 2.273570960533e+00 2.278561909777e+00 2.283481342968e+00 2.288356596031e+00 2.293184028578e+00 2.297942363509e+00 2.302666460073e+00 2.307315472569e+00 2.311916637440e+00 2.316459145680e+00 2.320931706561e+00 2.325365011834e+00 2.329715406429e+00 2.334018104130e+00 2.338252728505e+00 2.342416459807e+00 2.346532036578e+00 2.350566427863e+00 2.354546536615e+00 2.358450442228e+00 2.362284557083e+00 2.366061857729e+00 2.369758710983e+00 2.373394174278e+00 2.376949877082e+00 2.380435192555e+00 2.383856371466e+00 2.387195137112e+00 2.390469483858e+00 2.393662921733e+00 2.396779196509e+00 2.399829782031e+00 2.402795973303e+00 2.405695854949e+00 2.408508897995e+00 2.411246828346e+00 2.413911556351e+00 2.416495101659e+00 2.419003555124e+00 2.421427034215e+00 2.423776800445e+00 2.426046357283e+00 2.428232529021e+00 2.430346357575e+00 2.432368164247e+00 2.434316918079e+00 2.436185675542e+00 2.437967211349e+00 2.439677175695e+00 2.441296147419e+00 2.442838342888e+00 2.444297801482e+00 2.445670472640e+00 2.446973756724e+00 2.448179674881e+00 2.449314358670e+00 2.450365177140e+00 2.451326729330e+00 2.452219539294e+00 2.453015308710e+00 2.453741037235e+00 2.454377711479e+00 2.454931789370e+00 2.455414743106e+00 2.455800813987e+00 2.456117753714e+00 2.456349094661e+00 2.456494310881e+00 2.456572286229e+00 2.456552758729e+00 2.456466587144e+00 2.456292866760e+00 2.456035670201e+00 2.455713834815e+00 2.455294469222e+00 2.454811154704e+00 2.454243084120e+00 2.453590083283e+00 2.452877648412e+00 2.452067918598e+00 2.451194898563e+00 2.450241996474e+00 2.449204829266e+00 2.448109743385e+00 2.446922103972e+00 2.445672995199e+00 2.444344620292e+00 2.442938056485e+00 2.441473492308e+00 2.439918895378e+00 2.438306848386e+00 2.436617658839e+00 2.434855709919e+00 2.433036905767e+00 2.431131654840e+00 2.429173263826e+00 2.427142757876e+00 2.425038540769e+00 2.422883682117e+00 2.420646931676e+00 2.418358016084e+00 2.416002655243e+00 2.413578214814e+00 2.411106499124e+00 2.408556086559e+00 2.405959330460e+00 2.403298608712e+00 2.400575354534e+00 2.397806690617e+00 2.394967738968e+00 2.392084557407e+00 2.389140840549e+00 2.386143311170e+00 2.383100048552e+00 2.379996947022e+00 2.376851768147e+00 2.373654207878e+00 2.370404318165e+00 2.367116335023e+00 2.363772874588e+00 2.360393173391e+00 2.356963859910e+00 2.353493864648e+00 2.349986918760e+00 2.346431449962e+00 2.342847902752e+00 2.339218607876e+00 2.335554928038e+00 2.331858494543e+00 2.328122926444e+00 2.324363522180e+00 2.320561937114e+00 2.316739246033e+00 2.312883670188e+00 2.308998164396e+00 2.305096354294e+00 2.301158494604e+00 2.297205467647e+00 2.293224383073e+00 2.289223591412e+00 2.285209132949e+00 2.281167510583e+00 2.277118519757e+00 2.273047089380e+00 2.268963570497e+00 2.264875758355e+00 2.260760786722e+00 2.256653661346e+00 2.252526914930e+00 2.248390259248e+00 2.244264920288e+00 2.240111317872e+00 2.235979717552e+00 2.231831971874e+00 2.227686380597e+00 2.223553564467e+00 2.219400932088e+00 2.215279169223e+00 2.211146258998e+00 2.207020083511e+00 2.202919155224e+00 2.198802030324e+00 2.194723181591e+00 2.190640812104e+00 2.186569796261e+00 2.182536685600e+00 2.178484880969e+00 2.174485959239e+00 2.170486202191e+00 2.166503717109e+00 2.162567194598e+00 2.158617708072e+00 2.154727273231e+00 2.150840499848e+00 2.146979078519e+00 2.143170120859e+00 2.139351149073e+00 2.135595297914e+00 2.131853030336e+00 2.128135951192e+00 2.124479654733e+00 2.120814872197e+00 2.117220861832e+00 2.113643957145e+00 2.110093167183e+00 2.106611414555e+00 2.103123839341e+00 2.099707335504e+00 2.096314336771e+00 2.092948371840e+00 2.089651261159e+00 2.086353314436e+00 2.083127509339e+00 2.079926304584e+00 2.076753082817e+00 2.073652712953e+00 2.070547870844e+00 2.067516409063e+00 2.064510292954e+00 2.061526849476e+00 2.058616906194e+00 2.055701859045e+00 2.052855955113e+00 2.050034171858e+00 2.047233814437e+00 2.044501035022e+00 2.041760356381e+00 2.039080269016e+00 2.036422738722e+00 2.033778049340e+00 2.031194048849e+00 2.028599237892e+00 2.026056091000e+00 2.023528387237e+00 2.021006581950e+00 2.018532231211e+00 2.016041287355e+00 2.013590447443e+00 2.011143355366e+00 2.008694490807e+00 2.006278949182e+00 2.003835087724e+00 2.001419324683e+00 1.998994161210e+00 1.996553077251e+00 1.994131185322e+00 1.991669476089e+00 1.989215640466e+00 1.986738028007e+00 1.984232246844e+00 1.981723342640e+00 1.979157611864e+00 1.976587648109e+00 1.973969022202e+00 1.971307508860e+00 1.968623083661e+00 1.965861592899e+00 1.963075642862e+00 1.960218065561e+00 1.957297916238e+00 1.954333418094e+00 1.951268807494e+00 1.948160035623e+00 1.944953993284e+00 1.941664831706e+00 1.938305908967e+00 1.934824585414e+00 1.931273845797e+00 1.927601990825e+00 1.923822729367e+00 1.919945861133e+00 1.915925005609e+00 1.911809982583e+00 1.907548574500e+00 1.903155316467e+00 1.898641783071e+00 1.893954688564e+00 1.889151859621e+00 1.884176719747e+00 1.879043281863e+00 1.873770346804e+00 1.868293972816e+00 1.862683692259e+00 1.856876020250e+00 1.850887764261e+00 1.844736660661e+00 1.838361215982e+00 1.831829603079e+00 1.825079713959e+00 1.818127911902e+00 1.810997323731e+00 1.803621325568e+00 1.796070010673e+00 1.788287827066e+00 1.780283543499e+00 1.772085669106e+00 1.763629973725e+00 1.754983281762e+00 1.746096599651e+00 1.736973161163e+00 1.727650686717e+00 1.718059105819e+00 1.708270910963e+00 1.698239256620e+00 1.687963641685e+00 1.677488072270e+00 1.666746350260e+00 1.655803070324e+00 1.644626445525e+00 1.633206881901e+00 1.621596132399e+00 1.609730715007e+00 1.597670650645e+00 1.585397654569e+00 1.572896547319e+00 1.560222127529e+00 1.547321355663e+00 1.534243442974e+00 1.520987811707e+00 1.507531551926e+00 1.493935731519e+00 1.480159330038e+00 1.466239268781e+00 1.452192073804e+00 1.437994916217e+00 1.423706823393e+00 1.409303246908e+00 1.394811568652e+00 1.380262941150e+00 1.365637275517e+00 1.350990448840e+00 1.336317330936e+00 1.321638379175e+00 1.306994679785e+00 1.292376445250e+00 1.277831232022e+00 1.263375085062e+00 1.249022755074e+00 1.234821055377e+00 1.220779667664e+00 1.206933724252e+00 1.193318117494e+00 1.179947647583e+00 1.166869699392e+00 1.154112653021e+00 1.141697057084e+00 1.129677819092e+00 1.118069038678e+00 1.106910973411e+00 1.096252323811e+00 1.086101104434e+00 1.076517534178e+00 1.067520174566e+00 1.059136657784e+00 1.051421369063e+00 1.044373456934e+00 1.038046200083e+00 1.032457645936e+00 1.027615924213e+00 1.023578395307e+00 1.020320260562e+00 1.017888889547e+00 1.016285695585e+00 1.015500304349e+00 1.015574526642e+00 1.016469277816e+00 1.018199397561e+00 1.020769443771e+00 1.024130073929e+00 1.028313163393e+00 1.033264367752e+00 1.038970852878e+00 1.045426940588e+00 1.052563745175e+00 1.060395613082e+00 1.068863374139e+00 1.077927481601e+00 1.087584615634e+00 1.097753274994e+00 1.108430248152e+00 1.119564921846e+00 1.131100521685e+00 1.143032643407e+00 1.155285238057e+00 1.167838855676e+00 1.180658313632e+00 1.193675910787e+00 1.206891494636e+00 1.220240179326e+00 1.233688087403e+00 1.247223734292e+00 1.260773610679e+00 1.274336384046e+00 1.287870756206e+00 1.301326342516e+00 1.314711965191e+00 1.327960519282e+00 1.341063934766e+00 1.354007824672e+00 1.366730170803e+00 1.379255089495e+00 1.391526196088e+00 1.403528979306e+00 1.415273537635e+00 1.426693862231e+00 1.437817971775e+00 1.448614361750e+00 1.459053247310e+00 1.469165826602e+00 1.478894964527e+00 1.488265407262e+00 1.497265784790e+00 1.505862808521e+00 1.514099309929e+00 1.521927784112e+00 1.529372452896e+00 1.536438474050e+00 1.543094731659e+00 1.549388443943e+00 1.555287425987e+00 1.560812822460e+00 1.565981864139e+00 1.570771257097e+00 1.575228081194e+00 1.579332276123e+00 1.583110060068e+00 1.586577296216e+00 1.589725821486e+00 1.592602984751e+00 1.595189855279e+00 1.597524591212e+00 1.599618649971e+00 1.601471586921e+00 1.603136439587e+00 1.604583841806e+00 1.605869243473e+00 1.606997129342e+00 1.607964099088e+00 1.608832570516e+00 1.609564360055e+00 1.610215813768e+00 1.610791867706e+00 1.611277098485e+00 1.611745440371e+00 1.612140319314e+00 1.612518231319e+00 1.612885421636e+00 1.613206967791e+00 1.613561689948e+00 1.613882890496e+00 1.614212477286e+00 1.614563816627e+00 1.614879411341e+00 1.615237100367e+00 1.615563109358e+00 1.615883516951e+00 1.616210500348e+00 1.616474196822e+00 1.616745040790e+00 1.616945108986e+00 1.617088071000e+00 1.617183049246e+00 1.617151986097e+00 1.617055421164e+00 1.616817183951e+00 1.616440865113e+00 1.615933853235e+00 1.615216547286e+00 1.614346512391e+00 1.613245024184e+00 1.611918173550e+00 1.610372187062e+00 1.608529394432e+00 1.606453190496e+00 1.604061926782e+00 1.601371482002e+00 1.598396518067e+00 1.595058549959e+00 1.591432515662e+00 1.587450415828e+00 1.583127994514e+00 1.578494668220e+00 1.573484508178e+00 1.568180259366e+00 1.562525169605e+00 1.556551801818e+00 1.550297371911e+00 1.543709338819e+00 1.536883597549e+00 1.529776755035e+00 1.522430801553e+00 1.514895838992e+00 1.507128631537e+00 1.499240815496e+00 1.491193873000e+00 1.483037914230e+00 1.474835915756e+00 1.466545978669e+00 1.458285492282e+00 1.450020761724e+00 1.441800181558e+00 1.433689345165e+00 1.425644004215e+00 1.417773876252e+00 1.410042551080e+00 1.402490498340e+00 1.395170608855e+00 1.388025762119e+00 1.381157699553e+00 1.374505619919e+00 1.368097495958e+00 1.361967354114e+00 1.356036703317e+00 1.350387061633e+00 1.344938851062e+00 1.339696097806e+00 1.334672161440e+00 1.329772745303e+00 1.325052856706e+00 1.320419223181e+00 1.315861121505e+00 1.311372810944e+00 1.306849006645e+00 1.302334406241e+00 1.297727734189e+00 1.293010350561e+00 1.288178104635e+00 1.283120132137e+00 1.277886609103e+00 1.272380516108e+00 1.266589362121e+00 1.260518829439e+00 1.254075442119e+00 1.247314328337e+00 1.240161614201e+00 1.232621639384e+00 1.224714910228e+00 1.216375464358e+00 1.207676153430e+00 1.198565120645e+00 1.189074055625e+00 1.179238885417e+00 1.169022417876e+00 1.158520528613e+00 1.147697988893e+00 1.136613279358e+00 1.125323084153e+00 1.113804466120e+00 1.102177091599e+00 1.090424603880e+00 1.078616289034e+00 1.066825316231e+00 1.055045380246e+00 1.043400731492e+00 1.031892511295e+00 1.020596980921e+00 1.009591375588e+00 9.988810903611e-01 9.885917910302e-01 9.787256015500e-01 9.693703773019e-01 9.605944475663e-01 9.524139107225e-01 9.449528816835e-01 9.382054216003e-01 9.322658413004e-01 9.271995243823e-01 9.230077405032e-01 9.198157781224e-01 9.176069701466e-01 9.164587161560e-01 9.164145785476e-01 9.174667599768e-01 9.196951312329e-01 9.230587996000e-01 9.275974038604e-01 9.332981636741e-01 9.401112015432e-01 9.480593505540e-01 9.570322452189e-01 9.670129406566e-01 9.779202615504e-01 9.896346101919e-01 1.002109113960e+00 1.015174347159e+00 1.028745239541e+00 1.042681257454e+00 1.056820415468e+00 1.071060507040e+00 1.085205277949e+00 1.099139618761e+00 1.112703787183e+00 1.125734988100e+00 1.138132247297e+00 1.149720309091e+00 1.160411998660e+00 1.170084382656e+00 1.178637333771e+00 1.186022158748e+00 1.192141483735e+00 1.196998252681e+00 1.200552396467e+00 1.202812941982e+00 1.203837168379e+00 1.203642674388e+00 1.202342691102e+00 1.200021941619e+00 1.196797915619e+00 1.192831076487e+00 1.188241912298e+00 1.183225986155e+00 1.177924215740e+00 1.172506848267e+00 1.167142737083e+00 1.161938906453e+00 1.157056476617e+00 1.152548261802e+00 1.148482865580e+00 1.144903006384e+00 1.141745241028e+00 1.139008636899e+00 1.136569368399e+00 1.134315073777e+00 1.132128818703e+00 1.129810670818e+00 1.127243976090e+00 1.124240997047e+00 1.120658521358e+00 1.116402221174e+00 1.111341997014e+00 1.105474133223e+00 1.098772411297e+00 1.091294955627e+00 1.083167124174e+00 1.074515888207e+00 1.065585693773e+00 1.056600952292e+00 1.047845719937e+00 1.039627557353e+00 1.032205047796e+00 1.025872408432e+00 1.020817399799e+00 1.017203463920e+00 1.015095890643e+00 1.014444567969e+00 1.015154045123e+00 1.016964593589e+00 1.019597375338e+00 1.022679241191e+00 1.025779446636e+00 1.028520853760e+00 1.030456925944e+00 1.031258392359e+00 1.030640890165e+00 1.028383113981e+00 1.024456472729e+00 1.018870716561e+00 1.011838039014e+00 1.003695810794e+00 9.948736234143e-01 9.859845486028e-01 9.776459062277e-01 9.705584823762e-01 9.653953193017e-01 9.627042973289e-01 9.629336785217e-01 9.662676808146e-01 9.726865733631e-01 9.818975932917e-01 9.933643682581e-01 1.006400202817e+00 1.020145303777e+00 1.033745625869e+00 1.046320703394e+00 1.057093125397e+00 1.065450695866e+00 1.070893438779e+00 1.073199522947e+00 1.072307781393e+00 1.068389571271e+00 1.061831242541e+00 1.053121191199e+00 1.042930396608e+00 1.031927005861e+00 1.020771667862e+00 1.010080342426e+00 1.000272254964e+00 9.916699798117e-01 9.843840707290e-01 9.784077124756e-01 9.736812128724e-01 9.700978198489e-01 9.676786591189e-01 9.665074879333e-01 9.668345196381e-01 9.690232281764e-01 9.734196157322e-01 9.803626961541e-01 9.899290337320e-01 1.001936884850e+00 1.015852652158e+00 1.030766261055e+00 1.045586719778e+00 1.059031787153e+00 1.069919678344e+00 1.077307188097e+00 1.080580102976e+00 1.079692357695e+00 1.075084961776e+00 1.067750017083e+00 1.059104259968e+00 1.050717522406e+00 1.044154558282e+00 1.040554242710e+00 1.040475521731e+00 1.043754567155e+00 1.049520850045e+00 1.056524856309e+00 1.063309750957e+00 1.068621998562e+00 1.071596009198e+00 1.071836704710e+00 1.069500189392e+00 1.065070618956e+00 1.059252446613e+00 1.052721696676e+00 1.045903244686e+00 1.038909316252e+00 1.031382431257e+00 1.022675937360e+00 1.012095944330e+00 9.994621110131e-01 9.860726339426e-01 9.757094184042e-01 9.698173540316e-01 9.705290104119e-01 9.917125547793e-01 1.007156914452e+00 9.602157004424e-01 8.898990312290e-01 8.669406934161e-01 8.593716213865e-01 7.965422631220e-01 7.073870549111e-01 7.346189353657e-01 9.000939876006e-01 1.045198585085e+00 1.063035149631e+00 9.682721433194e-01 8.722551992767e-01 8.642256784397e-01 8.827398989219e-01 8.346954301040e-01 7.521293753666e-01 7.733123054458e-01 9.065216129447e-01 9.944598422294e-01 9.438829965869e-01 8.156413664059e-01 8.056674444543e-01 9.695167454854e-01 1.114943871850e+00 1.106175913839e+00 9.555943006065e-01 8.057295472660e-01 8.053204074563e-01 8.856835953921e-01 9.110484643253e-01 8.886322529236e-01 9.238472464402e-01 1.034031033262e+00 1.107249725137e+00 1.062619633286e+00 9.358049759793e-01 8.573249096887e-01 8.941568723791e-01 9.453313298396e-01 9.241520836713e-01 8.741194754200e-01 8.962897490573e-01 9.728268782359e-01 9.874019115693e-01 8.990757299200e-01 8.150997618041e-01 8.812659298374e-01 1.019565466120e+00 1.050386521355e+00 9.132832232158e-01 7.197256164193e-01 7.108335015984e-01 8.706200504542e-01 9.578081438053e-01 8.956334553831e-01 8.036146340256e-01 8.597385347124e-01 9.913100863470e-01 9.996593272653e-01 8.233028964197e-01 6.197427144516e-01 7.101233181328e-01 9.575958560867e-01 1.062212090015e+00 9.574389528565e-01 7.874824929071e-01 8.156136801318e-01 9.885148638321e-01 1.042976289550e+00 8.973421047333e-01 7.178145709268e-01 8.183371735934e-01 1.068816083365e+00 1.163004531496e+00 1.014060269340e+00 7.676607070344e-01 7.814404747505e-01 1.032034328132e+00 1.165535654969e+00 1.058405101969e+00 8.320473467790e-01 8.129195518665e-01 1.031100424814e+00 1.157659454260e+00 1.047845066368e+00 8.055979225250e-01 7.744901531326e-01 1.018899416588e+00 1.186492478161e+00 1.112366110554e+00 8.660944296962e-01 7.452226965218e-01 9.229214050083e-01 1.094729714736e+00 1.060299678950e+00 8.582978786735e-01 7.330539354499e-01 8.601629839841e-01 1.009304023822e+00 9.924999659051e-01 8.368960826626e-01 7.361821264192e-01 8.123853919875e-01 8.954662143427e-01 8.481838358743e-01 7.379074471637e-01 7.670224602667e-01 9.275431054087e-01 1.006136213828e+00 9.021370390716e-01 7.082258600231e-01 7.036360587090e-01 9.169758226947e-01 1.064474621894e+00 1.015536500212e+00 8.332121871899e-01 7.514002083224e-01 8.933794903127e-01 1.040622445199e+00 1.029490226804e+00 8.795323595879e-01 7.639869513076e-01 8.337432134245e-01 9.639564483459e-01 9.946045241124e-01 9.109750330600e-01 8.170666065345e-01 8.263800610706e-01 9.093537411457e-01 9.649601323832e-01 9.543252680568e-01 8.999472930987e-01 8.460616609806e-01 8.384943030247e-01 9.071859387321e-01 1.022268387915e+00 1.095875349036e+00 1.047619288910e+00 8.725863993092e-01 7.098661265303e-01 7.880973320833e-01 1.012946608563e+00 1.137484328284e+00 1.065118845191e+00 8.586803513644e-01 7.351094970138e-01 8.358915002699e-01 9.643171127163e-01 9.627226687886e-01 8.797870155053e-01 8.934463590186e-01 1.030910672030e+00 1.107045962804e+00 9.999725440186e-01 7.801480503688e-01 7.559319443481e-01 1.020149259877e+00 1.242579451427e+00 1.230823033893e+00 9.883149478835e-01 7.198656164337e-01 7.658086439394e-01 9.907842580123e-01 1.077273522669e+00 9.614154243647e-01 7.831322395414e-01 7.821757810853e-01 9.234078018855e-01 9.768214847139e-01 8.715616512925e-01 7.370622489615e-01 7.932728621282e-01 9.760742529968e-01 1.067069776442e+00 9.883741551386e-01 8.200906681614e-01 7.602747733028e-01 8.815207459072e-01 1.014842748776e+00 1.044033374525e+00 9.820277392978e-01 9.142259212955e-01 9.045678675142e-01 9.306369040737e-01 9.444136565553e-01 9.410793870280e-01 9.453250434008e-01 9.663128662349e-01 9.859639658133e-01 9.828176946114e-01 9.493343796997e-01 8.981475197158e-01 8.706756813081e-01
 3.365137958691e+00 3.366095864867e+00 3.371099258097e+00 3.376269266942e+00 3.377577268981e+00 3.376454332309e+00 3.377632229775e+00 3.382542354541e+00 3.387414112437e+00 3.388522277843e+00 3.387303607155e+00 3.388426660984e+00 3.393302832091e+00 3.398032904179e+00 3.398849624984e+00 3.397466367851e+00 3.398719717741e+00 3.403698253673e+00 3.408197580889e+00 3.408702942126e+00 3.407296545775e+00 3.408705972831e+00 3.413674102049e+00 3.417916341666e+00 3.418106785945e+00 3.416577826583e+00 3.418114686287e+00 3.423173396780e+00 3.427142932078e+00 3.426908595399e+00 3.425330644719e+00 3.427174645980e+00 3.432277993850e+00 3.435826131361e+00 3.435235837099e+00 3.433758212849e+00 3.435820155436e+00 3.440777543377e+00 3.443882344453e+00 3.443010066960e+00 3.441641808515e+00 3.443894037729e+00 3.448679906650e+00 3.451323005273e+00 3.450241891366e+00 3.449104976414e+00 3.451521773836e+00 3.456005722062e+00 3.458213832467e+00 3.457062220026e+00 3.456119275648e+00 3.458521076273e+00 3.462651299125e+00 3.464521966871e+00 3.463350706365e+00 3.462548148142e+00 3.464867359427e+00 3.468633993330e+00 3.470226545207e+00 3.469118241684e+00 3.468436590948e+00 3.470555007697e+00 3.473920557643e+00 3.475337537969e+00 3.474334378522e+00 3.473679126004e+00 3.475531355528e+00 3.478549545223e+00 3.479857300814e+00 3.478967226943e+00 3.478312373418e+00 3.479859665645e+00 3.482527193008e+00 3.483783766798e+00 3.483039161114e+00 3.482300217045e+00 3.483448086373e+00 3.485773470158e+00 3.487026944751e+00 3.486424515235e+00 3.485602286698e+00 3.486350018684e+00 3.488305327179e+00 3.489555937471e+00 3.489158429117e+00 3.488268467729e+00 3.488574062055e+00 3.490135796706e+00 3.491380873982e+00 3.491177315186e+00 3.490250816180e+00 3.490150109791e+00 3.491264079634e+00 3.492434509368e+00 3.492459108978e+00 3.491559667474e+00 3.491044875265e+00 3.491649699984e+00 3.492666309980e+00 3.492884058992e+00 3.492107083586e+00 3.491299125437e+00 3.491361076021e+00 3.492083837880e+00 3.492459056787e+00 3.491901319061e+00 3.490927043193e+00 3.490476202174e+00 3.490780160905e+00 3.491148416036e+00 3.490836513891e+00 3.489894889462e+00 3.489046684961e+00 3.488836557165e+00 3.489022355503e+00 3.488892269757e+00 3.488106561231e+00 3.487050758517e+00 3.486341383858e+00 3.486136668449e+00 3.486007786068e+00 3.485438061364e+00 3.484384878025e+00 3.483299782983e+00 3.482601974097e+00 3.482216993147e+00 3.481718039096e+00 3.480787477960e+00 3.479544089469e+00 3.478382811352e+00 3.477556212210e+00 3.476893716037e+00 3.476033754661e+00 3.474813189314e+00 3.473421942659e+00 3.472166259252e+00 3.471156653212e+00 3.470198468343e+00 3.469019593616e+00 3.467562914721e+00 3.466033283232e+00 3.464636917784e+00 3.463394246086e+00 3.462133921186e+00 3.460682214727e+00 3.459027160667e+00 3.457333505637e+00 3.455747534205e+00 3.454275831754e+00 3.452811996742e+00 3.451231834674e+00 3.449488715476e+00 3.447668321611e+00 3.445889862990e+00 3.444203991234e+00 3.442562762430e+00 3.440838483052e+00 3.438923171261e+00 3.436827259078e+00 3.434688872573e+00 3.432627137495e+00 3.430643638758e+00 3.428612799767e+00 3.426385926025e+00 3.423948154080e+00 3.421454113867e+00 3.419061853172e+00 3.416809346214e+00 3.414584862431e+00 3.412223412489e+00 3.409674939420e+00 3.407059244013e+00 3.404551265984e+00 3.402210325815e+00 3.399932098391e+00 3.397531095484e+00 3.394909122777e+00 3.392177162025e+00 3.389516345666e+00 3.387001595947e+00 3.384517569368e+00 3.381862443154e+00 3.378946727717e+00 3.375895953382e+00 3.372909041491e+00 3.370048714668e+00 3.367179662030e+00 3.364099921365e+00 3.360761060531e+00 3.357321940247e+00 3.353991794861e+00 3.350792623160e+00 3.347552034566e+00 3.344082998842e+00 3.340391292490e+00 3.336687004966e+00 3.333154982629e+00 3.329739194659e+00 3.326221971158e+00 3.322462434555e+00 3.318553514153e+00 3.314739635455e+00 3.311124920265e+00 3.307554172441e+00 3.303785558400e+00 3.299781286306e+00 3.295752975441e+00 3.291912906297e+00 3.288218136023e+00 3.284411545037e+00 3.280334520293e+00 3.276126603717e+00 3.272048794954e+00 3.268158123783e+00 3.264234891433e+00 3.260055472865e+00 3.255675524538e+00 3.251357538991e+00 3.247225834859e+00 3.243117540931e+00 3.238788297131e+00 3.234230413226e+00 3.229674392143e+00 3.225285593644e+00 3.220950005810e+00 3.216427389681e+00 3.211678375674e+00 3.206896468486e+00 3.202247158156e+00 3.197658832197e+00 3.192915092018e+00 3.187961678164e+00 3.182960356629e+00 3.178070868272e+00 3.173229579104e+00 3.168249798662e+00 3.163080508755e+00 3.157872900004e+00 3.152759059950e+00 3.147681265168e+00 3.142466854242e+00 3.137080228058e+00 3.131666412029e+00 3.126339524983e+00 3.121025777140e+00 3.115581402126e+00 3.109982357415e+00 3.104364586840e+00 3.098820819282e+00 3.093271458164e+00 3.087584656077e+00 3.081771789846e+00 3.075955010799e+00 3.070194925548e+00 3.064398055766e+00 3.058466752435e+00 3.052443721486e+00 3.046435612614e+00 3.040452186384e+00 3.034404778881e+00 3.028225942912e+00 3.021996817133e+00 3.015803233598e+00 3.009603194505e+00 3.003301371114e+00 2.996894458617e+00 2.990468172274e+00 2.984073758293e+00 2.977648448848e+00 2.971106007360e+00 2.964484769995e+00 2.957872512248e+00 2.951264358656e+00 2.944601284710e+00 2.937835213828e+00 2.931020503660e+00 2.924218341811e+00 2.917393657120e+00 2.910489455180e+00 2.903523080069e+00 2.896536158688e+00 2.889538213173e+00 2.882493953207e+00 2.875373822452e+00 2.868223172439e+00 2.861067798311e+00 2.853876539430e+00 2.846619247315e+00 2.839314605471e+00 2.831995178543e+00 2.824665279776e+00 2.817279690516e+00 2.809831201623e+00 2.802359909082e+00 2.794879123234e+00 2.787363799843e+00 2.779796109955e+00 2.772178493827e+00 2.764547726743e+00 2.756897633621e+00 2.749197369133e+00 2.741454644478e+00 2.733685989092e+00 2.725892936709e+00 2.718064022516e+00 2.710188913118e+00 2.702283045263e+00 2.694364816611e+00 2.686404603232e+00 2.678399199542e+00 2.670362234348e+00 2.662306781943e+00 2.654224782539e+00 2.646101773318e+00 2.637940203685e+00 2.629758488332e+00 2.621556507349e+00 2.613316682763e+00 2.605043582603e+00 2.596748870902e+00 2.588432445627e+00 2.580088510501e+00 2.571710693866e+00 2.563310923145e+00 2.554897583557e+00 2.546454413751e+00 2.537980611573e+00 2.529487372118e+00 2.520973786433e+00 2.512443063835e+00 2.503883230586e+00 2.495299695142e+00 2.486702896968e+00 2.478086484058e+00 2.469441472824e+00 2.460784077751e+00 2.452106759399e+00 2.443410399946e+00 2.434700330300e+00 2.425965774283e+00 2.417224074742e+00 2.408465971098e+00 2.399686271316e+00 2.390900134724e+00 2.382100742096e+00 2.373287494651e+00 2.364466982303e+00 2.355627790629e+00 2.346787329284e+00 2.337939891952e+00 2.329075921787e+00 2.320209593087e+00 2.311337313057e+00 2.302457818937e+00 2.293577270762e+00 2.284686848251e+00 2.275799536973e+00 2.266911312089e+00 2.258013991628e+00 2.249122988683e+00 2.240231273249e+00 2.231335602476e+00 2.222454069261e+00 2.213567897925e+00 2.204689728202e+00 2.195820488180e+00 2.186948419439e+00 2.178096194248e+00 2.169251209154e+00 2.160410965679e+00 2.151587579511e+00 2.142770610802e+00 2.133974621038e+00 2.125195833060e+00 2.116422618413e+00 2.107674658416e+00 2.098943467595e+00 2.090228677945e+00 2.081544100281e+00 2.072872290179e+00 2.064229242785e+00 2.055610816245e+00 2.047014930304e+00 2.038456331018e+00 2.029917932179e+00 2.021413011030e+00 2.012944835388e+00 2.004502066569e+00 1.996100313684e+00 1.987735988259e+00 1.979404720434e+00 1.971119789856e+00 1.962867979024e+00 1.954662988332e+00 1.946503989745e+00 1.938386847939e+00 1.930322760674e+00 1.922301904301e+00 1.914332740287e+00 1.906421710968e+00 1.898555855296e+00 1.890754001365e+00 1.883005444822e+00 1.875314112700e+00 1.867689592307e+00 1.860120226121e+00 1.852619479910e+00 1.845186132268e+00 1.837814255430e+00 1.830521078656e+00 1.823289619133e+00 1.816135190194e+00 1.809060014296e+00 1.802054003938e+00 1.795133141940e+00 1.788288231777e+00 1.781523697262e+00 1.774850861391e+00 1.768255595690e+00 1.761753574311e+00 1.755340529440e+00 1.749012156609e+00 1.742786141228e+00 1.736647105368e+00 1.730609241794e+00 1.724670059857e+00 1.718826981784e+00 1.713091975810e+00 1.707455780534e+00 1.701926226759e+00 1.696507785897e+00 1.691190956575e+00 1.685990761060e+00 1.680901838244e+00 1.675924607439e+00 1.671070159840e+00 1.666323851460e+00 1.661701794832e+00 1.657199944124e+00 1.652816894853e+00 1.648564699259e+00 1.644429199172e+00 1.640425550196e+00 1.636549073157e+00 1.632799270025e+00 1.629187752732e+00 1.625699318376e+00 1.622347453452e+00 1.619132712836e+00 1.616048680691e+00 1.613107998863e+00 1.610299288211e+00 1.607630237190e+00 1.605104121692e+00 1.602713301124e+00 1.600474795287e+00 1.598369417755e+00 1.596406323354e+00 1.594591476945e+00 1.592916697513e+00 1.591394135558e+00 1.590011284754e+00 1.588772798347e+00 1.587686414285e+00 1.586736876469e+00 1.585944555399e+00 1.585294220039e+00 1.584787893646e+00 1.584433807738e+00 1.584217176827e+00 1.584158848714e+00 1.584243566351e+00 1.584466773092e+00 1.584846854150e+00 1.585360121433e+00 1.586029717737e+00 1.586839990883e+00 1.587789041467e+00 1.588888200315e+00 1.590120440119e+00 1.591503446502e+00 1.593025777898e+00 1.594680537534e+00 1.596483811177e+00 1.598413212289e+00 1.600489507175e+00 1.602700731178e+00 1.605036660017e+00 1.607517059339e+00 1.610116047067e+00 1.612855369975e+00 1.615720652676e+00 1.618706604692e+00 1.621830139928e+00 1.625063900469e+00 1.628430781291e+00 1.631914050785e+00 1.635509447392e+00 1.639234267338e+00 1.643063626304e+00 1.647015786366e+00 1.651072979399e+00 1.655236217904e+00 1.659519583602e+00 1.663893781677e+00 1.668385804922e+00 1.672972359302e+00 1.677652237501e+00 1.682442628769e+00 1.687314942463e+00 1.692289905357e+00 1.697353525861e+00 1.702499079919e+00 1.707743330675e+00 1.713059552179e+00 1.718465822390e+00 1.723951379327e+00 1.729507789509e+00 1.735152440153e+00 1.740856500594e+00 1.746638617117e+00 1.752490863043e+00 1.758402596612e+00 1.764390872074e+00 1.770430168190e+00 1.776533657447e+00 1.782697070844e+00 1.788907098087e+00 1.795187129664e+00 1.801501299810e+00 1.807870858909e+00 1.814290915501e+00 1.820742850817e+00 1.827255818398e+00 1.833797176965e+00 1.840377123302e+00 1.847000433267e+00 1.853639610084e+00 1.860331235137e+00 1.867038866650e+00 1.873778999851e+00 1.880549980402e+00 1.887322146214e+00 1.894137516813e+00 1.900954898993e+00 1.907796257419e+00 1.914663972324e+00 1.921517108250e+00 1.928406741688e+00 1.935283766380e+00 1.942179935054e+00 1.949087919792e+00 1.955976073569e+00 1.962897056965e+00 1.969785090056e+00 1.976689495175e+00 1.983593870287e+00 1.990470725304e+00 1.997368119550e+00 2.004231508723e+00 2.011099244160e+00 2.017949321429e+00 2.024771879383e+00 2.031603642211e+00 2.038387941502e+00 2.045175344113e+00 2.051934786827e+00 2.058655844977e+00 2.065375115524e+00 2.072044875464e+00 2.078704407105e+00 2.085332369341e+00 2.091915896698e+00 2.098483592911e+00 2.104995423733e+00 2.111492530093e+00 2.117949585165e+00 2.124357587320e+00 2.130740292919e+00 2.137059408487e+00 2.143353396679e+00 2.149606154901e+00 2.155804792799e+00 2.161968793879e+00 2.168067529198e+00 2.174127594865e+00 2.180139796872e+00 2.186095287362e+00 2.192009498794e+00 2.197853860473e+00 2.203653004603e+00 2.209396800816e+00 2.215077194551e+00 2.220713104006e+00 2.226273418571e+00 2.231780511927e+00 2.237228938553e+00 2.242605168364e+00 2.247933681890e+00 2.253181489440e+00 2.258373736781e+00 2.263497457018e+00 2.268547239753e+00 2.273544706234e+00 2.278455610601e+00 2.283308333005e+00 2.288084658381e+00 2.292785759868e+00 2.297427365507e+00 2.301982854616e+00 2.306473897059e+00 2.310882773703e+00 2.315215054762e+00 2.319480876523e+00 2.323660839300e+00 2.327771644918e+00 2.331793048173e+00 2.335740202115e+00 2.339611810565e+00 2.343398058779e+00 2.347110917299e+00 2.350733807511e+00 2.354277442797e+00 2.357742444325e+00 2.361120529922e+00 2.364423568398e+00 2.367631330475e+00 2.370760278629e+00 2.373807838795e+00 2.376765923686e+00 2.379643557899e+00 2.382430887926e+00 2.385135577951e+00 2.387753840128e+00 2.390283058903e+00 2.392731982586e+00 2.395082523413e+00 2.397356042176e+00 2.399539494896e+00 2.401631406148e+00 2.403646237660e+00 2.405560947080e+00 2.407395800568e+00 2.409139080099e+00 2.410790931229e+00 2.412366334409e+00 2.413837126230e+00 2.415233853750e+00 2.416536657244e+00 2.417747300921e+00 2.418882717134e+00 2.419912546254e+00 2.420870265661e+00 2.421730355470e+00 2.422502249796e+00 2.423198137140e+00 2.423789767893e+00 2.424308978476e+00 2.424733358805e+00 2.425069249443e+00 2.425331760448e+00 2.425487320224e+00 2.425576559893e+00 2.425569210725e+00 2.425472820984e+00 2.425307666333e+00 2.425037567855e+00 2.424700618927e+00 2.424270949059e+00 2.423753638563e+00 2.423170692776e+00 2.422483049081e+00 2.421730880423e+00 2.420889815558e+00 2.419961504042e+00 2.418970790611e+00 2.417879600195e+00 2.416725678920e+00 2.415485546611e+00 2.414161898175e+00 2.412777239040e+00 2.411295071959e+00 2.409754486660e+00 2.408129584953e+00 2.406427514333e+00 2.404665585152e+00 2.402810175703e+00 2.400900413264e+00 2.398911309804e+00 2.396846381349e+00 2.394725955269e+00 2.392518616589e+00 2.390256863123e+00 2.387922816584e+00 2.385517910926e+00 2.383060611301e+00 2.380521941911e+00 2.377933136023e+00 2.375274859956e+00 2.372553039957e+00 2.369782879683e+00 2.366936855027e+00 2.364047063841e+00 2.361090847827e+00 2.358078075089e+00 2.355018759867e+00 2.351894243973e+00 2.348727758127e+00 2.345504468818e+00 2.342229046402e+00 2.338911633771e+00 2.335536068059e+00 2.332125068059e+00 2.328659611875e+00 2.325153951625e+00 2.321609021345e+00 2.318013136412e+00 2.314391261692e+00 2.310719176228e+00 2.307013937929e+00 2.303276022357e+00 2.299495608750e+00 2.295692560978e+00 2.291847694156e+00 2.287979610267e+00 2.284082118416e+00 2.280151346239e+00 2.276207837432e+00 2.272227072485e+00 2.268231465737e+00 2.264212677763e+00 2.260169291681e+00 2.256120840111e+00 2.252039572609e+00 2.247956110328e+00 2.243854380648e+00 2.239738458504e+00 2.235624884578e+00 2.231483073597e+00 2.227353580614e+00 2.223209295495e+00 2.219055051002e+00 2.214918311770e+00 2.210755636912e+00 2.206618112834e+00 2.202471728044e+00 2.198325841872e+00 2.194203349378e+00 2.190063077136e+00 2.185957273247e+00 2.181848986887e+00 2.177748835972e+00 2.173683516857e+00 2.169604813011e+00 2.165569095146e+00 2.161541202950e+00 2.157525713307e+00 2.153557028087e+00 2.149578335689e+00 2.145654025688e+00 2.141742132034e+00 2.137849232901e+00 2.134012969284e+00 2.130171482474e+00 2.126392996502e+00 2.122632770066e+00 2.118898270015e+00 2.115228229104e+00 2.111557381322e+00 2.107954088526e+00 2.104378958708e+00 2.100831210315e+00 2.097355626351e+00 2.093882459639e+00 2.090483108567e+00 2.087117216849e+00 2.083778859095e+00 2.080521622309e+00 2.077269738507e+00 2.074092155270e+00 2.070953577135e+00 2.067845800050e+00 2.064816295733e+00 2.061798743606e+00 2.058855624282e+00 2.055952351249e+00 2.053080642856e+00 2.050292136158e+00 2.047509793962e+00 2.044801936303e+00 2.042136011032e+00 2.039494937601e+00 2.036935483371e+00 2.034383706719e+00 2.031899747489e+00 2.029454181106e+00 2.027034105791e+00 2.024686787961e+00 2.022343664593e+00 2.020059791889e+00 2.017810007772e+00 2.015575849064e+00 2.013406655912e+00 2.011237301404e+00 2.009116156447e+00 2.007021149085e+00 2.004933678152e+00 2.002895874266e+00 2.000849029187e+00 1.998839849741e+00 1.996840495478e+00 1.994841357462e+00 1.992874020078e+00 1.990886196392e+00 1.988921254786e+00 1.986951490483e+00 1.984964694526e+00 1.982994157026e+00 1.980988129855e+00 1.978984922428e+00 1.976958813368e+00 1.974902527590e+00 1.972838253301e+00 1.970719127439e+00 1.968587470380e+00 1.966407646169e+00 1.964179554473e+00 1.961922416565e+00 1.959588286228e+00 1.957218731007e+00 1.954777267045e+00 1.952265795151e+00 1.949701610729e+00 1.947036101571e+00 1.944312276031e+00 1.941490874069e+00 1.938576182885e+00 1.935581982092e+00 1.932462095008e+00 1.929259370767e+00 1.925932682112e+00 1.922485885413e+00 1.918933434472e+00 1.915230120178e+00 1.911419826483e+00 1.907458161215e+00 1.903352984115e+00 1.899115461570e+00 1.894700453961e+00 1.890154472652e+00 1.885431022124e+00 1.880537470791e+00 1.875493861020e+00 1.870241477309e+00 1.864838798282e+00 1.859235861140e+00 1.853440147307e+00 1.847469941172e+00 1.841272875942e+00 1.834901745926e+00 1.828311823458e+00 1.821507620650e+00 1.814514495581e+00 1.807275423471e+00 1.799844152584e+00 1.792181890761e+00 1.784287810265e+00 1.776191405078e+00 1.767838350145e+00 1.759280430588e+00 1.750482774136e+00 1.741443483557e+00 1.732195580681e+00 1.722685970502e+00 1.712964698603e+00 1.703007634784e+00 1.692802077322e+00 1.682391575406e+00 1.671724156728e+00 1.660844685228e+00 1.649741881821e+00 1.638398530846e+00 1.626858772004e+00 1.615081246895e+00 1.603103823947e+00 1.590924796658e+00 1.578525461416e+00 1.565953790703e+00 1.553176636147e+00 1.540221060772e+00 1.527104645840e+00 1.513801944267e+00 1.500365218998e+00 1.486773906166e+00 1.473043533544e+00 1.459207318559e+00 1.445244212592e+00 1.431198053168e+00 1.417067820267e+00 1.402863143877e+00 1.388624330065e+00 1.374340440184e+00 1.360045964416e+00 1.345764587662e+00 1.331496290725e+00 1.317289337202e+00 1.303144070744e+00 1.289088330283e+00 1.275163406876e+00 1.261365549358e+00 1.247747023997e+00 1.234328032072e+00 1.221122219153e+00 1.208187979760e+00 1.195523730838e+00 1.183179033397e+00 1.171191761615e+00 1.159561451189e+00 1.148362307787e+00 1.137595479038e+00 1.127294824285e+00 1.117522597355e+00 1.108263141233e+00 1.099590824202e+00 1.091511566531e+00 1.084049402974e+00 1.077264393302e+00 1.071132210136e+00 1.065720593374e+00 1.061032744538e+00 1.057068163976e+00 1.053893779090e+00 1.051462005894e+00 1.049825101865e+00 1.048981204152e+00 1.048904143449e+00 1.049646162809e+00 1.051151241713e+00 1.053436830302e+00 1.056504793475e+00 1.060295113700e+00 1.064849233627e+00 1.070100169311e+00 1.076037596661e+00 1.082658516429e+00 1.089885047341e+00 1.097741180870e+00 1.106159983314e+00 1.115106286176e+00 1.124580404031e+00 1.134495292619e+00 1.144854469853e+00 1.155608798679e+00 1.166700161442e+00 1.178130874815e+00 1.189823596352e+00 1.201762240409e+00 1.213914459194e+00 1.226216239341e+00 1.238666739801e+00 1.251205085030e+00 1.263800966408e+00 1.276443528586e+00 1.289063169379e+00 1.301659248474e+00 1.314194899251e+00 1.326621772014e+00 1.338947814951e+00 1.351114522977e+00 1.363109794103e+00 1.374923130438e+00 1.386499899335e+00 1.397856367435e+00 1.408949629230e+00 1.419758810826e+00 1.430297509686e+00 1.440510366513e+00 1.450414381531e+00 1.459989466390e+00 1.469205556768e+00 1.478092765814e+00 1.486603583159e+00 1.494755143137e+00 1.502545649732e+00 1.509943171653e+00 1.516985402564e+00 1.523638886809e+00 1.529919747105e+00 1.535838344184e+00 1.541370645512e+00 1.546554833743e+00 1.551372824283e+00 1.555840416067e+00 1.559975898231e+00 1.563764673266e+00 1.567247629270e+00 1.570412295502e+00 1.573283606009e+00 1.575878585316e+00 1.578195232318e+00 1.580276134241e+00 1.582107291546e+00 1.583728632547e+00 1.585148706954e+00 1.586375676872e+00 1.587453837019e+00 1.588360845629e+00 1.589153968932e+00 1.589832327287e+00 1.590400038847e+00 1.590912893752e+00 1.591337379931e+00 1.591729699198e+00 1.592089767499e+00 1.592409626069e+00 1.592755671691e+00 1.593073180694e+00 1.593421715169e+00 1.593798340571e+00 1.594177188448e+00 1.594624720242e+00 1.595082844271e+00 1.595588864782e+00 1.596149571948e+00 1.596716995568e+00 1.597356897219e+00 1.597998917539e+00 1.598670609830e+00 1.599373567540e+00 1.600048906388e+00 1.600754961293e+00 1.601417663813e+00 1.602051914679e+00 1.602657558991e+00 1.603164847086e+00 1.603628465031e+00 1.603971951359e+00 1.604202149329e+00 1.604317916680e+00 1.604249677924e+00 1.604048622363e+00 1.603634785301e+00 1.603022461490e+00 1.602207347841e+00 1.601122128126e+00 1.599823588749e+00 1.598232932119e+00 1.596370876877e+00 1.594243961293e+00 1.591784792690e+00 1.589060705649e+00 1.586004891263e+00 1.582642715561e+00 1.578990850243e+00 1.574993976755e+00 1.570731358785e+00 1.566142879128e+00 1.561269209528e+00 1.556136743541e+00 1.550699955723e+00 1.545053619944e+00 1.539145319664e+00 1.533025869616e+00 1.526733291856e+00 1.520228583261e+00 1.513618707364e+00 1.506856634133e+00 1.499998281436e+00 1.493092517863e+00 1.486099012531e+00 1.479128376919e+00 1.472138142510e+00 1.465177797777e+00 1.458298662489e+00 1.451456242989e+00 1.444752061511e+00 1.438139731898e+00 1.431660762309e+00 1.425352480846e+00 1.419159790351e+00 1.413172284341e+00 1.407325243221e+00 1.401644427287e+00 1.396154463191e+00 1.390778323259e+00 1.385590400819e+00 1.380506528858e+00 1.375536689778e+00 1.370684532825e+00 1.365861586318e+00 1.361122403028e+00 1.356371775310e+00 1.351608548837e+00 1.346819984869e+00 1.341913327312e+00 1.336935996382e+00 1.331783860038e+00 1.326458524000e+00 1.320945886075e+00 1.315151787298e+00 1.309130474801e+00 1.302787536037e+00 1.296124057379e+00 1.289145916800e+00 1.281769773958e+00 1.274057051528e+00 1.265937455344e+00 1.257426941406e+00 1.248543258455e+00 1.239234515846e+00 1.229573935087e+00 1.219511416916e+00 1.209091462373e+00 1.198344103005e+00 1.187239969873e+00 1.175880880379e+00 1.164224383027e+00 1.152341052708e+00 1.140283530560e+00 1.128028312361e+00 1.115700897850e+00 1.103279611411e+00 1.090837048918e+00 1.078444840650e+00 1.066096014053e+00 1.053913958279e+00 1.041897321934e+00 1.030123542904e+00 1.018665342258e+00 1.007530565188e+00 9.968434157563e-01 9.865979762727e-01 9.768918649008e-01 9.677859077129e-01 9.592955429413e-01 9.515479612606e-01 9.445342791072e-01 9.383485528595e-01 9.330573070922e-01 9.286624105112e-01 9.252863264918e-01 9.229148119399e-01 9.216246479101e-01 9.214557273711e-01 9.224028182889e-01 9.245445755086e-01 9.278332051871e-01 9.323147613684e-01 9.379643711733e-01 9.447358475459e-01 9.526482309400e-01 9.615818983639e-01 9.715222358500e-01 9.823788639954e-01 9.940310947818e-01 1.006423887617e+00 1.019385096499e+00 1.032827977284e+00 1.046599887348e+00 1.060541729767e+00 1.074547712762e+00 1.088411180682e+00 1.102025458862e+00 1.115221276972e+00 1.127838855114e+00 1.139776663683e+00 1.150858952348e+00 1.161003974735e+00 1.170089239794e+00 1.178019581693e+00 1.184755498391e+00 1.190200914408e+00 1.194370255547e+00 1.197236572721e+00 1.198812696969e+00 1.199172555019e+00 1.198345868250e+00 1.196459528817e+00 1.193613089764e+00 1.189937395759e+00 1.185611260558e+00 1.180765179877e+00 1.175608786028e+00 1.170295198393e+00 1.165000414540e+00 1.159899531185e+00 1.155102658490e+00 1.150768075932e+00 1.146942261024e+00 1.143687513204e+00 1.141031697296e+00 1.138896388230e+00 1.137268580473e+00 1.136004352577e+00 1.134977870259e+00 1.134059502533e+00 1.133036816317e+00 1.131789579084e+00 1.130126860200e+00 1.127906357935e+00 1.125042083913e+00 1.121413853700e+00 1.117028539941e+00 1.111879826083e+00 1.106033996583e+00 1.099630418261e+00 1.092805390629e+00 1.085798636484e+00 1.078829190897e+00 1.072161763650e+00 1.066061741393e+00 1.060749612611e+00 1.056455183907e+00 1.053295321842e+00 1.051359160672e+00 1.050631537582e+00 1.050989107013e+00 1.052272532661e+00 1.054169804234e+00 1.056371181051e+00 1.058488929692e+00 1.060099746031e+00 1.060853567310e+00 1.060344088148e+00 1.058305445336e+00 1.054519647479e+00 1.048845215348e+00 1.041341277854e+00 1.032102368494e+00 1.021431663013e+00 1.009747267864e+00 9.975497745920e-01 9.855205039990e-01 9.743142453869e-01 9.646550939041e-01 9.572148990692e-01 9.525115611785e-01 9.509490135367e-01 9.526418261186e-01 9.575023939510e-01 9.651747000939e-01 9.750727717607e-01 9.864885302380e-01 9.985739569553e-01 1.010516467350e+00 1.021508644991e+00 1.030876069453e+00 1.038121627169e+00 1.042880043649e+00 1.045060891185e+00 1.044723423478e+00 1.042139229682e+00 1.037763421832e+00 1.032097380681e+00 1.025768917265e+00 1.019339164904e+00 1.013291647473e+00 1.008010334545e+00 1.003646541349e+00 1.000238690302e+00 9.976366386111e-01 9.956120648065e-01 9.939477368834e-01 9.924538773577e-01 9.911337036119e-01 9.901144144945e-01 9.897455526366e-01 9.905145383239e-01 9.929174613833e-01 9.974478152573e-01 1.004332710039e+00 1.013528983095e+00 1.024632518045e+00 1.036850889766e+00 1.049199188931e+00 1.060517380187e+00 1.069746156325e+00 1.076069647615e+00 1.079004115334e+00 1.078598860432e+00 1.075331527023e+00 1.070129030936e+00 1.064195384826e+00 1.058736399153e+00 1.054816575925e+00 1.053010553855e+00 1.053371967657e+00 1.055414612158e+00 1.058235652179e+00 1.060872757267e+00 1.062450909715e+00 1.062495979405e+00 1.060985758286e+00 1.058262717164e+00 1.054945276313e+00 1.051559271153e+00 1.048383588818e+00 1.045253463091e+00 1.041555840391e+00 1.036472202760e+00 1.029170894179e+00 1.019261755650e+00 1.007118269824e+00 9.941954680456e-01 9.832727951045e-01 9.781652385904e-01 9.768398234863e-01 9.801010810922e-01 1.001316544609e+00 9.980206627057e-01 9.376214604101e-01 8.480503555197e-01 8.189280501679e-01 8.256557076085e-01 7.888774633746e-01 7.268973610846e-01 7.650983267458e-01 9.230784345399e-01 1.058415393019e+00 1.067676452410e+00 9.621105935057e-01 8.529486473831e-01 8.393916944625e-01 8.643912221729e-01 8.266975741901e-01 7.486441801905e-01 7.652192120555e-01 8.968944939578e-01 9.937107860492e-01 9.591144939511e-01 8.436166269653e-01 8.252652163870e-01 9.676412270324e-01 1.099560690086e+00 1.084443796655e+00 9.266543339863e-01 7.654477135654e-01 7.667305095462e-01 8.712271011470e-01 9.310228030959e-01 9.344168403396e-01 9.613586096070e-01 1.033937035219e+00 1.072088442950e+00 1.014544266637e+00 9.041538344789e-01 8.596991933836e-01 9.108386016007e-01 9.465782771984e-01 8.999972449893e-01 8.412974801739e-01 8.894856706013e-01 1.003738816073e+00 1.041937700177e+00 9.535961733555e-01 8.382297867946e-01 8.584531295183e-01 9.733684666348e-01 1.003157970121e+00 8.827034808122e-01 7.305279809627e-01 7.662848839141e-01 9.298093502107e-01 9.950678013240e-01 8.994539592378e-01 7.824825681890e-01 8.533651758864e-01 1.015628876540e+00 1.037714998294e+00 8.473049123438e-01 6.047513754097e-01 6.976020589551e-01 9.887859786612e-01 1.125703131036e+00 1.020217443947e+00 7.996466635622e-01 7.711175222622e-01 9.603031811038e-01 1.059891959107e+00 9.427814015830e-01 7.354494426026e-01 7.746365235869e-01 1.028624599732e+00 1.163685370600e+00 1.053238576909e+00 7.987201549371e-01 7.367017774653e-01 9.627433086608e-01 1.128083460928e+00 1.067334281651e+00 8.595224683689e-01 7.914493841249e-01 9.710394787598e-01 1.112406627019e+00 1.046602511069e+00 8.402482429185e-01 7.756670429825e-01 9.660708720625e-01 1.125614437346e+00 1.080368502994e+00 8.775570614302e-01 7.644143775659e-01 8.996905655033e-01 1.046196348990e+00 1.017814851544e+00 8.458389012415e-01 7.486952791771e-01 8.671746687557e-01 9.983571724268e-01 9.743205612100e-01 8.217157167332e-01 7.276271436382e-01 8.096901839035e-01 9.032382634551e-01 8.743686546679e-01 7.798608894458e-01 7.972364269518e-01 9.337090160758e-01 1.004439849297e+00 9.124545927698e-01 7.424020169801e-01 7.401932226187e-01 9.330181854820e-01 1.071250110847e+00 1.028275850720e+00 8.575972212033e-01 7.684269513924e-01 8.837395137648e-01 1.017910531717e+00 1.013270640849e+00 8.821876695213e-01 7.774203790259e-01 8.320004992197e-01 9.454809442067e-01 9.768674041384e-01 9.110516568730e-01 8.354588148272e-01 8.388527514284e-01 8.988753443982e-01 9.413107019572e-01 9.396509413536e-01 9.095443232545e-01 8.727786042946e-01 8.556908245695e-01 8.965030165935e-01 9.930991563067e-01 1.067171585651e+00 1.028895106165e+00 8.605101567367e-01 6.921965367751e-01 7.669003432726e-01 1.004500332303e+00 1.146649946437e+00 1.083418773123e+00 8.597731861032e-01 6.882270755718e-01 7.826162621260e-01 9.635077198556e-01 1.032130085974e+00 9.885763117455e-01 9.506774182096e-01 9.854773638625e-01 1.006529912103e+00 9.295008765173e-01 8.247000947941e-01 8.825119539696e-01 1.082637206524e+00 1.206266496746e+00 1.127945367335e+00 8.873650300031e-01 7.205305344128e-01 8.457844851575e-01 1.029795760855e+00 1.045760759813e+00 8.901690695115e-01 7.534272614545e-01 8.350068667285e-01 9.810601812451e-01 9.816855362501e-01 8.238007994371e-01 7.122388011453e-01 8.594503274371e-01 1.070852926072e+00 1.119498901933e+00 9.613784704482e-01 7.342827123416e-01 7.286754834332e-01 9.398632162894e-01 1.090311803567e+00 1.070856051414e+00 9.339853779843e-01 8.317411866904e-01 8.647670750954e-01 9.476741427313e-01 9.763596650368e-01 9.477964506321e-01 9.220367303942e-01 9.370155894438e-01 9.669501195194e-01 9.715438686675e-01 9.431034167754e-01 9.065390843582e-01 9.018933217995e-01
 3.343736317977e+00 3.344495720984e+00 3.349296140498e+00 3.354271238223e+00 3.355400857598e+00 3.354096672337e+00 3.355071220657e+00 3.359762942805e+00 3.364435164095e+00 3.365364306140e+00 3.363958347919e+00 3.364863001613e+00 3.369515010009e+00 3.374048851939e+00 3.374688468365e+00 3.373107370870e+00 3.374139522552e+00 3.378896679257e+00 3.383197507232e+00 3.383519162434e+00 3.381910308998e+00 3.383091500617e+00 3.387831383978e+00 3.391872745984e+00 3.391873811768e+00 3.390131301835e+00 3.391433428535e+00 3.396264908248e+00 3.400033948256e+00 3.399603865449e+00 3.397808468549e+00 3.399414855066e+00 3.404289739251e+00 3.407633788276e+00 3.406842984798e+00 3.405140816899e+00 3.406957716550e+00 3.411682506101e+00 3.414578928727e+00 3.413500809054e+00 3.411900134452e+00 3.413903304816e+00 3.418454089239e+00 3.420884291716e+00 3.419594509749e+00 3.418218516026e+00 3.420380084835e+00 3.424621756404e+00 3.426613715634e+00 3.425248007127e+00 3.424061509315e+00 3.426200140527e+00 3.430086501158e+00 3.431737975493e+00 3.430348260727e+00 3.429296912667e+00 3.431348670160e+00 3.434866366265e+00 3.436235939089e+00 3.434904410539e+00 3.433968934959e+00 3.435813449543e+00 3.438923895566e+00 3.440115632063e+00 3.438882461207e+00 3.437967050514e+00 3.439540949770e+00 3.442300455572e+00 3.443375802078e+00 3.442252242507e+00 3.441332823404e+00 3.442597714490e+00 3.444998308661e+00 3.446018835466e+00 3.445034764827e+00 3.444029476092e+00 3.444889741893e+00 3.446943727840e+00 3.447951536381e+00 3.447107668700e+00 3.446017831051e+00 3.446473354265e+00 3.448149089444e+00 3.449145373542e+00 3.448501625310e+00 3.447341153430e+00 3.447354203758e+00 3.448628238848e+00 3.449609077225e+00 3.449153290683e+00 3.447957632305e+00 3.447561311099e+00 3.448380516246e+00 3.449274889888e+00 3.449040186208e+00 3.447870451640e+00 3.447059572630e+00 3.447361185159e+00 3.448090315114e+00 3.448040543661e+00 3.446991373455e+00 3.445889559955e+00 3.445641780865e+00 3.446064624924e+00 3.446158464949e+00 3.445324733062e+00 3.444057258724e+00 3.443297347401e+00 3.443289233290e+00 3.443362717287e+00 3.442766931889e+00 3.441536255256e+00 3.440379138811e+00 3.439850273730e+00 3.439727296838e+00 3.439302683930e+00 3.438225761652e+00 3.436865710019e+00 3.435835462402e+00 3.435311232852e+00 3.434872598611e+00 3.434005532155e+00 3.432651338231e+00 3.431250553572e+00 3.430225486373e+00 3.429518210951e+00 3.428709223106e+00 3.427476101430e+00 3.425919763913e+00 3.424433408455e+00 3.423275657237e+00 3.422289615607e+00 3.421114224330e+00 3.419582145463e+00 3.417866349590e+00 3.416275978338e+00 3.414929986786e+00 3.413646260564e+00 3.412145630829e+00 3.410364496774e+00 3.408501336426e+00 3.406763822444e+00 3.405181695058e+00 3.403587892501e+00 3.401805120402e+00 3.399816991474e+00 3.397779553496e+00 3.395846256054e+00 3.394028739429e+00 3.392221902148e+00 3.390300768187e+00 3.388218038727e+00 3.386048618545e+00 3.383919147278e+00 3.381880973095e+00 3.379890358000e+00 3.377821959253e+00 3.375564302524e+00 3.373123071496e+00 3.370628409319e+00 3.368209076046e+00 3.365867778178e+00 3.363483891049e+00 3.360908079716e+00 3.358116649272e+00 3.355257036501e+00 3.352493010399e+00 3.349867500403e+00 3.347275326361e+00 3.344549722066e+00 3.341636635424e+00 3.338645569715e+00 3.335754306660e+00 3.333029168820e+00 3.330373578977e+00 3.327603383874e+00 3.324613942402e+00 3.321502790433e+00 3.318456939997e+00 3.315555057968e+00 3.312695251212e+00 3.309671518166e+00 3.306386819040e+00 3.302953450279e+00 3.299578033626e+00 3.296330240632e+00 3.293080544509e+00 3.289629542923e+00 3.285909883889e+00 3.282082395446e+00 3.278354290078e+00 3.274757423982e+00 3.271127995236e+00 3.267275181710e+00 3.263190824442e+00 3.259082031795e+00 3.255137539977e+00 3.251313091891e+00 3.247398648328e+00 3.243241853426e+00 3.238923222638e+00 3.234688208868e+00 3.230651818914e+00 3.226668053063e+00 3.222494246490e+00 3.218077037366e+00 3.213625122011e+00 3.209353361403e+00 3.205232297567e+00 3.201012906029e+00 3.196521936220e+00 3.191887619861e+00 3.187372585275e+00 3.183047264132e+00 3.178701615179e+00 3.174105081666e+00 3.169296808269e+00 3.164537562241e+00 3.159965256828e+00 3.155428448895e+00 3.150674360059e+00 3.145685601410e+00 3.140686013310e+00 3.135851232237e+00 3.131077419207e+00 3.126124026528e+00 3.120939502482e+00 3.115708608880e+00 3.110609714621e+00 3.105575862371e+00 3.100393874728e+00 3.094998142914e+00 3.089542527891e+00 3.084196379600e+00 3.078904523772e+00 3.073477102055e+00 3.067857291273e+00 3.062190916536e+00 3.056613888506e+00 3.051077189658e+00 3.045407959167e+00 3.039564286583e+00 3.033683579488e+00 3.027885427940e+00 3.022106859517e+00 3.016199158468e+00 3.010133987139e+00 3.004041611519e+00 2.998022299952e+00 2.991998617641e+00 2.985842616947e+00 2.979554617832e+00 2.973256209776e+00 2.967011177599e+00 2.960734289816e+00 2.954323346508e+00 2.947816274855e+00 2.941319002497e+00 2.934845488232e+00 2.928311408436e+00 2.921644722326e+00 2.914920972809e+00 2.908230698711e+00 2.901532895267e+00 2.894737708640e+00 2.887833641547e+00 2.880903693109e+00 2.874004706210e+00 2.867077793632e+00 2.860034135015e+00 2.852906622450e+00 2.845783081337e+00 2.838664454401e+00 2.831492098193e+00 2.824217478681e+00 2.816889084979e+00 2.809568259452e+00 2.802228379369e+00 2.794806901869e+00 2.787323331159e+00 2.779813703238e+00 2.772293494800e+00 2.764727365835e+00 2.757083623829e+00 2.749405554367e+00 2.741723979521e+00 2.734002486406e+00 2.726217598706e+00 2.718379683031e+00 2.710524895122e+00 2.702663396657e+00 2.694741615229e+00 2.686755625383e+00 2.678745282614e+00 2.670722836909e+00 2.662666451048e+00 2.654555801654e+00 2.646393715708e+00 2.638214542040e+00 2.630016727577e+00 2.621769119483e+00 2.613474460835e+00 2.605152723577e+00 2.596804849018e+00 2.588421574300e+00 2.579988926815e+00 2.571525774567e+00 2.563045235115e+00 2.554524615844e+00 2.545958242432e+00 2.537356173186e+00 2.528732385685e+00 2.520087423842e+00 2.511395236129e+00 2.502664881619e+00 2.493912451205e+00 2.485137480139e+00 2.476325275514e+00 2.467477593343e+00 2.458607525288e+00 2.449714382813e+00 2.440793158254e+00 2.431835548735e+00 2.422855875862e+00 2.413861504555e+00 2.404835227664e+00 2.395777665946e+00 2.386699769277e+00 2.377601015161e+00 2.368482107869e+00 2.359335094426e+00 2.350162796796e+00 2.340974295811e+00 2.331767617438e+00 2.322531289133e+00 2.313281118838e+00 2.304009926173e+00 2.294718593460e+00 2.285413811512e+00 2.276083586000e+00 2.266745084672e+00 2.257389046256e+00 2.248011345343e+00 2.238626708078e+00 2.229228282114e+00 2.219815187658e+00 2.210394980227e+00 2.200957256085e+00 2.191514336642e+00 2.182067631303e+00 2.172601946754e+00 2.163134684067e+00 2.153660337957e+00 2.144179130500e+00 2.134699073289e+00 2.125206345865e+00 2.115718033573e+00 2.106229060329e+00 2.096733423201e+00 2.087241866321e+00 2.077750817517e+00 2.068257483270e+00 2.058776190064e+00 2.049294011846e+00 2.039820527953e+00 2.030356184906e+00 2.020888745712e+00 2.011445676861e+00 2.002009620570e+00 1.992579156798e+00 1.983167857785e+00 1.973765857160e+00 1.964384518849e+00 1.955023000732e+00 1.945670411541e+00 1.936344262347e+00 1.927037556841e+00 1.917751327186e+00 1.908496423865e+00 1.899259109037e+00 1.890052210273e+00 1.880873528230e+00 1.871722071535e+00 1.862608555262e+00 1.853523516269e+00 1.844473492693e+00 1.835465767911e+00 1.826485993785e+00 1.817555332544e+00 1.808663820223e+00 1.799810863482e+00 1.791012997208e+00 1.782252224696e+00 1.773543926550e+00 1.764889495732e+00 1.756280793980e+00 1.747736117654e+00 1.739239497552e+00 1.730801911546e+00 1.722430746130e+00 1.714112511257e+00 1.705866550521e+00 1.697683414770e+00 1.689565269726e+00 1.681525486101e+00 1.673549701757e+00 1.665652906471e+00 1.657834362194e+00 1.650087441335e+00 1.642430126793e+00 1.634847464102e+00 1.627352238792e+00 1.619950016416e+00 1.612628917692e+00 1.605406897155e+00 1.598274050691e+00 1.591235383193e+00 1.584303123130e+00 1.577464345102e+00 1.570732039907e+00 1.564104170715e+00 1.557579276230e+00 1.551171661116e+00 1.544867911408e+00 1.538683605794e+00 1.532615161752e+00 1.526660944352e+00 1.520834037429e+00 1.515124699355e+00 1.509540155346e+00 1.504087279118e+00 1.498756573354e+00 1.493562853008e+00 1.488501130898e+00 1.483573770517e+00 1.478788085548e+00 1.474132493375e+00 1.469626858189e+00 1.465261635493e+00 1.461038910652e+00 1.456971845437e+00 1.453041516121e+00 1.449269099594e+00 1.445645894828e+00 1.442175557403e+00 1.438867526641e+00 1.435707694539e+00 1.432708708966e+00 1.429870702847e+00 1.427190016398e+00 1.424677321762e+00 1.422321922168e+00 1.420132489706e+00 1.418109368557e+00 1.416247099958e+00 1.414561848076e+00 1.413036280907e+00 1.411679082519e+00 1.410493810085e+00 1.409472418438e+00 1.408630126261e+00 1.407951131453e+00 1.407439810737e+00 1.407105533236e+00 1.406931860102e+00 1.406938915724e+00 1.407110444958e+00 1.407449162508e+00 1.407962553272e+00 1.408636419347e+00 1.409488659614e+00 1.410505428473e+00 1.411681857373e+00 1.413035126717e+00 1.414540819611e+00 1.416222633712e+00 1.418063014797e+00 1.420060570881e+00 1.422227308990e+00 1.424542480948e+00 1.427025436326e+00 1.429663498895e+00 1.432447018496e+00 1.435395590439e+00 1.438483306380e+00 1.441731991216e+00 1.445125703339e+00 1.448659101037e+00 1.452345738569e+00 1.456163023476e+00 1.460130977339e+00 1.464232052329e+00 1.468464572176e+00 1.472841156110e+00 1.477336477446e+00 1.481970395875e+00 1.486727159316e+00 1.491601670803e+00 1.496610493846e+00 1.501725929183e+00 1.506970416656e+00 1.512321052830e+00 1.517781043857e+00 1.523362836748e+00 1.529037055819e+00 1.534828495749e+00 1.540714737565e+00 1.546695778353e+00 1.552784425653e+00 1.558953651885e+00 1.565224675776e+00 1.571581972864e+00 1.578017049843e+00 1.584549033570e+00 1.591147550375e+00 1.597834003542e+00 1.604593242003e+00 1.611420726570e+00 1.618329313363e+00 1.625291344527e+00 1.632326973784e+00 1.639426789489e+00 1.646578128770e+00 1.653799946409e+00 1.661065305748e+00 1.668387598091e+00 1.675762322795e+00 1.683175626376e+00 1.690649109839e+00 1.698152109453e+00 1.705698858564e+00 1.713287637690e+00 1.720900384589e+00 1.728565426329e+00 1.736247684041e+00 1.743960409291e+00 1.751705749747e+00 1.759458595445e+00 1.767253926905e+00 1.775053852656e+00 1.782877578991e+00 1.790720785247e+00 1.798556092043e+00 1.806422605584e+00 1.814282058811e+00 1.822155930870e+00 1.830044431577e+00 1.837908680335e+00 1.845797580872e+00 1.853664643823e+00 1.861539364857e+00 1.869415789059e+00 1.877262797310e+00 1.885128280594e+00 1.892954932923e+00 1.900785087652e+00 1.908603428849e+00 1.916385783067e+00 1.924177415466e+00 1.931923706935e+00 1.939663451202e+00 1.947375889581e+00 1.955050794537e+00 1.962720070844e+00 1.970337793052e+00 1.977944876219e+00 1.985513357808e+00 1.993034408771e+00 2.000541800276e+00 2.007990949945e+00 2.015418372247e+00 2.022804208805e+00 2.030137096600e+00 2.037440312235e+00 2.044682818604e+00 2.051897513373e+00 2.059062529277e+00 2.066169753474e+00 2.073238344147e+00 2.080238518616e+00 2.087201030824e+00 2.094113539148e+00 2.100962978477e+00 2.107766196175e+00 2.114497273338e+00 2.121179139878e+00 2.127804702856e+00 2.134364709595e+00 2.140871271869e+00 2.147302262826e+00 2.153677132920e+00 2.159988637366e+00 2.166228048685e+00 2.172412532471e+00 2.178514751726e+00 2.184554207352e+00 2.190524359976e+00 2.196419039363e+00 2.202250754665e+00 2.207998833304e+00 2.213679968100e+00 2.219284449511e+00 2.224810090671e+00 2.230269613997e+00 2.235639503614e+00 2.240940434715e+00 2.246157978375e+00 2.251292703897e+00 2.256358004807e+00 2.261331573701e+00 2.266232323324e+00 2.271042152400e+00 2.275770689905e+00 2.280421720475e+00 2.284981748580e+00 2.289463727795e+00 2.293849204958e+00 2.298154266808e+00 2.302373753074e+00 2.306504779525e+00 2.310552342398e+00 2.314501788843e+00 2.318368837705e+00 2.322146153839e+00 2.325832552614e+00 2.329436032727e+00 2.332935403672e+00 2.336353087431e+00 2.339677862326e+00 2.342910125660e+00 2.346055602334e+00 2.349099431529e+00 2.352059094963e+00 2.354922705110e+00 2.357692964652e+00 2.360375222819e+00 2.362952458945e+00 2.365447360984e+00 2.367844102856e+00 2.370144840860e+00 2.372361923258e+00 2.374470746478e+00 2.376497898271e+00 2.378422736059e+00 2.380252182274e+00 2.381999203801e+00 2.383634088129e+00 2.385191386254e+00 2.386646150387e+00 2.388005045945e+00 2.389283072888e+00 2.390447397179e+00 2.391536301454e+00 2.392520255295e+00 2.393411325076e+00 2.394220265495e+00 2.394917208145e+00 2.395541443403e+00 2.396059633306e+00 2.396487411296e+00 2.396834838033e+00 2.397071027484e+00 2.397234091845e+00 2.397296051301e+00 2.397263042971e+00 2.397158228158e+00 2.396940186835e+00 2.396653796375e+00 2.396265982628e+00 2.395786845549e+00 2.395238886912e+00 2.394577248005e+00 2.393850034518e+00 2.393026240791e+00 2.392112994442e+00 2.391131160207e+00 2.390043036591e+00 2.388889548299e+00 2.387644774062e+00 2.386312622305e+00 2.384914078349e+00 2.383412161072e+00 2.381851323466e+00 2.380198643829e+00 2.378466441030e+00 2.376669372342e+00 2.374775166709e+00 2.372822724608e+00 2.370786044164e+00 2.368671127964e+00 2.366497372004e+00 2.364230604440e+00 2.361910340602e+00 2.359509876743e+00 2.357037475637e+00 2.354509643653e+00 2.351896394410e+00 2.349231439121e+00 2.346492517676e+00 2.343688441145e+00 2.340833731189e+00 2.337898687535e+00 2.334919615780e+00 2.331870079533e+00 2.328763449815e+00 2.325607992423e+00 2.322383392339e+00 2.319118308143e+00 2.315791615943e+00 2.312412904528e+00 2.308991929223e+00 2.305509378247e+00 2.301992589952e+00 2.298418377616e+00 2.294803849490e+00 2.291151408199e+00 2.287445467230e+00 2.283714805518e+00 2.279931825624e+00 2.276117774596e+00 2.272271781087e+00 2.268381388839e+00 2.264471835396e+00 2.260519336589e+00 2.256545181114e+00 2.252544767857e+00 2.248509033761e+00 2.244465401022e+00 2.240384104160e+00 2.236291476856e+00 2.232178884796e+00 2.228040941064e+00 2.223904709007e+00 2.219735689376e+00 2.215568910346e+00 2.211388950882e+00 2.207193173873e+00 2.203009909320e+00 2.198797595071e+00 2.194603839408e+00 2.190402307660e+00 2.186190772826e+00 2.182005647949e+00 2.177799672521e+00 2.173621529800e+00 2.169444478943e+00 2.165268188647e+00 2.161127056114e+00 2.156972416941e+00 2.152856953580e+00 2.148749756897e+00 2.144653707173e+00 2.140602982343e+00 2.136546449122e+00 2.132536253917e+00 2.128548474137e+00 2.124576123457e+00 2.120661757135e+00 2.116745652452e+00 2.112889161517e+00 2.109059378652e+00 2.105253596859e+00 2.101515999918e+00 2.097783562179e+00 2.094118836401e+00 2.090489239819e+00 2.086887828158e+00 2.083364678268e+00 2.079852725554e+00 2.076412621014e+00 2.073017848028e+00 2.069655258872e+00 2.066377243223e+00 2.063114391025e+00 2.059931161097e+00 2.056797686407e+00 2.053696561423e+00 2.050689729846e+00 2.047701228444e+00 2.044791333454e+00 2.041939127330e+00 2.039121990324e+00 2.036393744626e+00 2.033693236436e+00 2.031068742015e+00 2.028502676121e+00 2.025972443812e+00 2.023535883042e+00 2.021118069407e+00 2.018779240101e+00 2.016497747883e+00 2.014246314610e+00 2.012084668664e+00 2.009943217972e+00 2.007872555731e+00 2.005853934662e+00 2.003864369585e+00 2.001955533840e+00 2.000061697571e+00 1.998228704609e+00 1.996441850387e+00 1.994673331494e+00 1.992975566134e+00 1.991286804410e+00 1.989646053839e+00 1.988040571443e+00 1.986444907579e+00 1.984902624537e+00 1.983357956173e+00 1.981848956405e+00 1.980357909692e+00 1.978865742008e+00 1.977409007640e+00 1.975935289967e+00 1.974479217085e+00 1.973025099594e+00 1.971552010395e+00 1.970093818557e+00 1.968603478512e+00 1.967107934838e+00 1.965594809312e+00 1.964043933499e+00 1.962485750800e+00 1.960870697134e+00 1.959236292979e+00 1.957554644152e+00 1.955816391794e+00 1.954046128738e+00 1.952196059176e+00 1.950299754151e+00 1.948333337275e+00 1.946285461411e+00 1.944178535934e+00 1.941968661408e+00 1.939686736859e+00 1.937305820140e+00 1.934820897379e+00 1.932248415938e+00 1.929545241432e+00 1.926746443529e+00 1.923819958926e+00 1.920761678405e+00 1.917588914912e+00 1.914261016584e+00 1.910809628920e+00 1.907204686298e+00 1.903442652021e+00 1.899538683500e+00 1.895453182564e+00 1.891219230203e+00 1.886807020987e+00 1.882210717606e+00 1.877453564619e+00 1.872486593916e+00 1.867349993224e+00 1.862013472282e+00 1.856469214731e+00 1.850743333240e+00 1.844788003064e+00 1.838639929793e+00 1.832275173314e+00 1.825684156665e+00 1.818896585012e+00 1.811860154541e+00 1.804618401243e+00 1.797147961495e+00 1.789435410615e+00 1.781513882716e+00 1.773338287687e+00 1.764943401006e+00 1.756314030514e+00 1.747436050214e+00 1.738345152248e+00 1.728999541139e+00 1.719428860890e+00 1.709631698083e+00 1.699583858695e+00 1.689327611202e+00 1.678826651716e+00 1.668104369454e+00 1.657169787525e+00 1.646000079669e+00 1.634630770008e+00 1.623042472035e+00 1.611249611293e+00 1.599269130636e+00 1.587078840565e+00 1.574718341406e+00 1.562174057670e+00 1.549454065394e+00 1.536591172191e+00 1.523558464268e+00 1.510395856376e+00 1.497108708230e+00 1.483689764615e+00 1.470184473978e+00 1.456578329432e+00 1.442897313858e+00 1.429164358508e+00 1.415370886881e+00 1.401566904936e+00 1.387747204829e+00 1.373931818699e+00 1.360163500428e+00 1.346427211818e+00 1.332776350789e+00 1.319223876812e+00 1.305772958335e+00 1.292490578635e+00 1.279356275996e+00 1.266425729161e+00 1.253727162862e+00 1.241256180164e+00 1.229089730532e+00 1.217212736376e+00 1.205672156874e+00 1.194518161471e+00 1.183727781096e+00 1.173391148827e+00 1.163498017307e+00 1.154077129658e+00 1.145198357622e+00 1.136827077760e+00 1.129047099190e+00 1.121856681280e+00 1.115266291290e+00 1.109349175834e+00 1.104057956213e+00 1.099469267777e+00 1.095575075839e+00 1.092367962944e+00 1.089919773929e+00 1.088166572034e+00 1.087161113879e+00 1.086902691357e+00 1.087349659486e+00 1.088561933796e+00 1.090472626463e+00 1.093100055491e+00 1.096443507777e+00 1.100439306021e+00 1.105131656826e+00 1.110445391849e+00 1.116376587429e+00 1.122919804278e+00 1.129997479034e+00 1.137633735015e+00 1.145764388736e+00 1.154353432856e+00 1.163404780826e+00 1.172831533722e+00 1.182641783839e+00 1.192786016298e+00 1.203211332999e+00 1.213919190098e+00 1.224837307658e+00 1.235951841657e+00 1.247231057218e+00 1.258617226948e+00 1.270108382792e+00 1.281649125983e+00 1.293211363337e+00 1.304783173313e+00 1.316304913065e+00 1.327770860323e+00 1.339151821597e+00 1.350399256444e+00 1.361522594319e+00 1.372470554412e+00 1.383228862671e+00 1.393788435939e+00 1.404104557177e+00 1.414184273720e+00 1.423998797885e+00 1.433522805518e+00 1.442769872150e+00 1.451694052855e+00 1.460306805720e+00 1.468597404102e+00 1.476534977317e+00 1.484146872567e+00 1.491399191516e+00 1.498298028769e+00 1.504852566164e+00 1.511031532603e+00 1.516870341900e+00 1.522344035380e+00 1.527464987763e+00 1.532247253501e+00 1.536672695440e+00 1.540772448032e+00 1.544540849155e+00 1.547988818429e+00 1.551134974141e+00 1.553975914780e+00 1.556540994228e+00 1.558828391117e+00 1.560862076814e+00 1.562658408160e+00 1.564222659032e+00 1.565589174042e+00 1.566752314577e+00 1.567751564089e+00 1.568592834105e+00 1.569290412001e+00 1.569882611350e+00 1.570353213934e+00 1.570756571620e+00 1.571091528872e+00 1.571365177992e+00 1.571628560950e+00 1.571852197687e+00 1.572089952238e+00 1.572339071925e+00 1.572594732528e+00 1.572918036233e+00 1.573256840107e+00 1.573668398914e+00 1.574146050551e+00 1.574668182677e+00 1.575291188480e+00 1.575964137212e+00 1.576720100438e+00 1.577557820844e+00 1.578440389763e+00 1.579419029479e+00 1.580429289438e+00 1.581499073166e+00 1.582617821757e+00 1.583740288937e+00 1.584910198017e+00 1.586058451588e+00 1.587203364476e+00 1.588331565118e+00 1.589386251682e+00 1.590414411156e+00 1.591336512593e+00 1.592167273938e+00 1.592896632514e+00 1.593463724910e+00 1.593912472928e+00 1.594165604734e+00 1.594243249428e+00 1.594131534333e+00 1.593772093872e+00 1.593217882264e+00 1.592391921949e+00 1.591320601743e+00 1.589998911962e+00 1.588372743105e+00 1.586503919722e+00 1.584324304753e+00 1.581867988933e+00 1.579140485798e+00 1.576096197090e+00 1.572809630597e+00 1.569217398939e+00 1.565368771419e+00 1.561278429176e+00 1.556907720966e+00 1.552347643340e+00 1.547539198775e+00 1.542539643634e+00 1.537374634533e+00 1.532011543888e+00 1.526547322789e+00 1.520930997893e+00 1.515221607535e+00 1.509455467351e+00 1.503591775185e+00 1.497735591711e+00 1.491836438957e+00 1.485945391166e+00 1.480098707808e+00 1.474255519406e+00 1.468505477260e+00 1.462798553298e+00 1.457175112702e+00 1.451658477368e+00 1.446198450040e+00 1.440874597131e+00 1.435620183314e+00 1.430461425327e+00 1.425410179921e+00 1.420399571817e+00 1.415494442903e+00 1.410611106330e+00 1.405768023797e+00 1.400955207783e+00 1.396098997743e+00 1.391249388280e+00 1.386315140597e+00 1.381303623737e+00 1.376196955694e+00 1.370915100824e+00 1.365508608280e+00 1.359874895160e+00 1.354029737543e+00 1.347956618088e+00 1.341571832647e+00 1.334937278200e+00 1.327958760318e+00 1.320653541871e+00 1.313023614505e+00 1.304995264252e+00 1.296639398894e+00 1.287883957921e+00 1.278757467728e+00 1.269274095176e+00 1.259391336295e+00 1.249186164247e+00 1.238604745254e+00 1.227705304701e+00 1.216510100637e+00 1.204993995870e+00 1.193264421039e+00 1.181271189008e+00 1.169093679500e+00 1.156777343695e+00 1.144299503457e+00 1.131787898394e+00 1.119212563645e+00 1.106650337029e+00 1.094166608140e+00 1.081751606609e+00 1.069529629483e+00 1.057488566040e+00 1.045710829002e+00 1.034257402403e+00 1.023136274862e+00 1.012470146321e+00 1.002240226216e+00 9.925490445381e-01 9.834477393444e-01 9.749440773543e-01 9.671686959381e-01 9.601000250580e-01 9.538323546633e-01 9.484235940911e-01 9.438718512794e-01 9.402952850431e-01 9.376731843668e-01 9.360814983211e-01 9.355518672867e-01 9.360765088809e-01 9.377346935201e-01 9.404695294316e-01 9.443338744661e-01 9.492968452941e-01 9.553146519474e-01 9.624080376042e-01 9.704612070089e-01 9.794616714975e-01 9.893230220118e-01 9.999326638924e-01 1.011240122131e+00 1.023077503405e+00 1.035371666419e+00 1.047970050086e+00 1.060727506518e+00 1.073545315963e+00 1.086220996644e+00 1.098662542057e+00 1.110705471231e+00 1.122199934957e+00 1.133053758224e+00 1.143098498833e+00 1.152265199541e+00 1.160435029044e+00 1.167524296651e+00 1.173504073599e+00 1.178284217709e+00 1.181889342926e+00 1.184301608218e+00 1.185538073769e+00 1.185685748243e+00 1.184774706370e+00 1.182943758332e+00 1.180292349485e+00 1.176954665124e+00 1.173113209202e+00 1.168894759481e+00 1.164504858744e+00 1.160092480320e+00 1.155822492015e+00 1.151859583006e+00 1.148298063308e+00 1.145279767339e+00 1.142835013605e+00 1.141007711371e+00 1.139806324595e+00 1.139139455579e+00 1.138977960171e+00 1.139170038271e+00 1.139582765010e+00 1.140086285216e+00 1.140472101153e+00 1.140629147150e+00 1.140378828074e+00 1.139592742537e+00 1.138206786640e+00 1.136117099919e+00 1.133347964346e+00 1.129909740129e+00 1.125878053986e+00 1.121392179354e+00 1.116586442951e+00 1.111677974442e+00 1.106856064684e+00 1.102344970671e+00 1.098346794566e+00 1.095020941104e+00 1.092517689964e+00 1.090873611287e+00 1.090104216249e+00 1.090121165665e+00 1.090743709248e+00 1.091773878132e+00 1.092876386186e+00 1.093745805691e+00 1.094015264864e+00 1.093304740589e+00 1.091326977393e+00 1.087745701250e+00 1.082384655936e+00 1.075118484266e+00 1.065898867330e+00 1.054881022437e+00 1.042246980358e+00 1.028379682875e+00 1.013758531033e+00 9.989267627983e-01 9.845862099592e-01 9.713746517587e-01 9.599815152410e-01 9.510063597676e-01 9.448746768971e-01 9.418942851077e-01 9.420752669025e-01 9.452466316191e-01 9.510058506648e-01 9.587480323065e-01 9.678014479053e-01 9.773916919877e-01 9.868170697984e-01 9.954183051587e-01 1.002680280252e+00 1.008278277435e+00 1.012023817503e+00 1.013978205654e+00 1.014334890944e+00 1.013447981927e+00 1.011806794121e+00 1.009879117733e+00 1.008180310669e+00 1.007091505096e+00 1.006857722066e+00 1.007575649648e+00 1.009102522321e+00 1.011196136485e+00 1.013471223748e+00 1.015522274212e+00 1.017019748676e+00 1.017725225588e+00 1.017640800382e+00 1.016930339793e+00 1.015998622688e+00 1.015399554832e+00 1.015701658539e+00 1.017475397840e+00 1.021038394150e+00 1.026456128568e+00 1.033471418019e+00 1.041462996063e+00 1.049654853462e+00 1.057134169614e+00 1.063106691180e+00 1.067024302040e+00 1.068652731577e+00 1.068225629519e+00 1.066292388197e+00 1.063697904805e+00 1.061357081014e+00 1.059989526002e+00 1.060018200170e+00 1.061319317682e+00 1.063335673723e+00 1.065190056242e+00 1.065908115479e+00 1.064808812592e+00 1.061621444830e+00 1.056701888038e+00 1.050952929233e+00 1.045540810951e+00 1.041615518014e+00 1.039778020513e+00 1.039862989622e+00 1.040839603104e+00 1.041026366085e+00 1.038660637439e+00 1.032401572038e+00 1.022037688456e+00 1.008909034931e+00 9.960291422072e-01 9.876338697931e-01 9.874553518443e-01 9.895617871929e-01 9.910947562304e-01 9.959539494055e-01 1.000158127912e+00 9.179141297442e-01 8.047167447079e-01 7.714730147741e-01 8.022196327987e-01 8.012832819977e-01 7.677932153984e-01 8.056004406088e-01 9.420784263722e-01 1.058761569372e+00 1.055636708619e+00 9.393558732059e-01 8.216744106528e-01 8.119454088428e-01 8.527053823624e-01 8.306403993631e-01 7.559233507750e-01 7.597099022023e-01 8.834279180704e-01 9.891062764888e-01 9.732617059279e-01 8.705278258300e-01 8.373111520056e-01 9.494296609057e-01 1.064118146616e+00 1.046038332074e+00 8.915059712663e-01 7.338392401620e-01 7.441655021831e-01 8.675014253777e-01 9.511703487706e-01 9.704563139117e-01 9.866809846704e-01 1.024824258572e+00 1.030098465595e+00 9.606362578566e-01 8.678320807677e-01 8.573650767608e-01 9.228846897461e-01 9.461027550366e-01 8.778591728304e-01 8.143808523060e-01 8.907863382845e-01 1.039448475315e+00 1.095860574476e+00 1.002590213397e+00 8.533373034025e-01 8.282497900014e-01 9.262579851753e-01 9.657284937016e-01 8.730437552499e-01 7.654223049709e-01 8.309436001440e-01 9.880154704771e-01 1.030041227210e+00 9.030263070661e-01 7.619592844627e-01 8.477048626092e-01 1.040565456963e+00 1.078792750636e+00 8.806062767647e-01 6.040166652902e-01 6.908424186592e-01 1.018937291340e+00 1.186511816384e+00 1.083844967296e+00 8.179473032096e-01 7.226217562191e-01 9.235003718246e-01 1.071497167828e+00 9.900531578314e-01 7.665620435868e-01 7.366647918077e-01 9.811552749358e-01 1.154303052159e+00 1.086308624176e+00 8.369257124333e-01 7.048092897820e-01 8.911687776604e-01 1.081962997965e+00 1.067605137370e+00 8.859907037080e-01 7.801629013163e-01 9.149947515721e-01 1.064912773539e+00 1.041380810843e+00 8.740090034461e-01 7.857759715966e-01 9.174070461678e-01 1.060290739568e+00 1.040413004304e+00 8.831820511217e-01 7.873588692566e-01 8.861532726357e-01 1.002480927481e+00 9.743618095006e-01 8.294272078634e-01 7.611155990358e-01 8.747841986291e-01 9.887401200039e-01 9.561272800113e-01 8.063472010395e-01 7.223849119986e-01 8.142742295251e-01 9.186671645547e-01 9.040023378244e-01 8.161206970099e-01 8.152736753130e-01 9.289849103597e-01 9.981916704086e-01 9.263062878671e-01 7.824380289003e-01 7.727032986641e-01 9.336733669589e-01 1.058945802056e+00 1.027565936820e+00 8.806103235502e-01 7.923369682985e-01 8.728900107037e-01 9.823012404716e-01 9.827412238902e-01 8.822408145278e-01 8.042618267989e-01 8.441368134424e-01 9.268985383935e-01 9.499243946459e-01 9.084432445575e-01 8.684767992714e-01 8.747563002025e-01 9.005638752604e-01 9.121461024193e-01 9.167033023729e-01 9.266332214224e-01 9.239435424280e-01 8.966855678150e-01 8.869071242952e-01 9.435194517180e-01 1.019551543382e+00 1.009714211319e+00 8.686480418009e-01 6.988645289733e-01 7.453176925874e-01 9.791241305058e-01 1.138309924390e+00 1.091662128791e+00 8.623550973444e-01 6.513839698614e-01 7.406743913273e-01 9.730809997744e-01 1.100970747568e+00 1.080813547688e+00 9.902568978164e-01 9.261145836736e-01 8.999705345307e-01 8.754576526099e-01 8.862330001098e-01 9.895860846118e-01 1.120261283972e+00 1.146700191171e+00 1.008505468586e+00 7.917479564451e-01 7.434435623577e-01 9.185749121608e-01 1.052732252188e+00 1.000753372086e+00 8.184564487034e-01 7.459328555768e-01 8.989284800850e-01 1.034539639804e+00 9.798065625286e-01 7.753101753170e-01 7.037801953039e-01 9.315342529585e-01 1.155006625077e+00 1.159514277373e+00 9.292707773317e-01 6.557568599045e-01 7.217096968322e-01 1.002175706214e+00 1.153025209681e+00 1.085307084554e+00 8.832866083144e-01 7.598897207987e-01 8.429270744612e-01 9.704705127829e-01 1.003926344116e+00 9.524474403519e-01 9.030380510990e-01 9.111481811662e-01 9.430957314974e-01 9.511630703039e-01 9.362362793854e-01 9.277861594539e-01 9.462243474632e-01
 3.321588677790e+00 3.322150583156e+00 3.326751655656e+00 3.331536007010e+00 3.332489153613e+00 3.331007584458e+00 3.331781790545e+00 3.336258260718e+00 3.340731509579e+00 3.341486862059e+00 3.339898022692e+00 3.340587417414e+00 3.345017488467e+00 3.349359875770e+00 3.349822751744e+00 3.348051688557e+00 3.348866835860e+00 3.353403232808e+00 3.357511201121e+00 3.357651928705e+00 3.355845403187e+00 3.356802740778e+00 3.361316998576e+00 3.365159089470e+00 3.364977558560e+00 3.363026404395e+00 3.364097125811e+00 3.368704251098e+00 3.372278566055e+00 3.371658912880e+00 3.369650009049e+00 3.371022514058e+00 3.375671880663e+00 3.378816290908e+00 3.377831207158e+00 3.375909554431e+00 3.377486279139e+00 3.381980194234e+00 3.384673636100e+00 3.383395864214e+00 3.381570493686e+00 3.383326678210e+00 3.387645862432e+00 3.389869687203e+00 3.388376742816e+00 3.386768496464e+00 3.388679391810e+00 3.392683459246e+00 3.394465702399e+00 3.392891863623e+00 3.391465670529e+00 3.393347632480e+00 3.396992508435e+00 3.398431753937e+00 3.396830298733e+00 3.395537371938e+00 3.397327678402e+00 3.400598664625e+00 3.401754362936e+00 3.400205257877e+00 3.399021531281e+00 3.400598457267e+00 3.403461091001e+00 3.404431699078e+00 3.402976577967e+00 3.401808826730e+00 3.403109998982e+00 3.405616146558e+00 3.406465549427e+00 3.405117671714e+00 3.403941095395e+00 3.404928460505e+00 3.407068698320e+00 3.407859075782e+00 3.406645854409e+00 3.405381586588e+00 3.405961292658e+00 3.407747979790e+00 3.408518039729e+00 3.407442673707e+00 3.406092060267e+00 3.406263577836e+00 3.407664015527e+00 3.408416085105e+00 3.407533476966e+00 3.406113301779e+00 3.405840202789e+00 3.406831900002e+00 3.407557950231e+00 3.406858839065e+00 3.405402922081e+00 3.404719499458e+00 3.405249205008e+00 3.405878323291e+00 3.405393888507e+00 3.403962351052e+00 3.402865443849e+00 3.402869992542e+00 3.403320820172e+00 3.403013513936e+00 3.401701037480e+00 3.400315224955e+00 3.399766665356e+00 3.399897195857e+00 3.399718415956e+00 3.398619286314e+00 3.397070977002e+00 3.396008330504e+00 3.395698541804e+00 3.395485105591e+00 3.394617197258e+00 3.393106906502e+00 3.391651700231e+00 3.390813149681e+00 3.390390013378e+00 3.389680925087e+00 3.388322170604e+00 3.386669123409e+00 3.385330962730e+00 3.384493208243e+00 3.383757972855e+00 3.382603195352e+00 3.380959781392e+00 3.379253076229e+00 3.377912269919e+00 3.376892992357e+00 3.375785061534e+00 3.374259035998e+00 3.372403815730e+00 3.370602759074e+00 3.369123701311e+00 3.367824331455e+00 3.366347395803e+00 3.364512801155e+00 3.362484944662e+00 3.360573184408e+00 3.358903827264e+00 3.357303579716e+00 3.355494010865e+00 3.353400971219e+00 3.351215156295e+00 3.349150198051e+00 3.347241450880e+00 3.345325992405e+00 3.343224984992e+00 3.340915360932e+00 3.338547646822e+00 3.336278831457e+00 3.334126318925e+00 3.331989801359e+00 3.329741117854e+00 3.327329953799e+00 3.324827558440e+00 3.322358806541e+00 3.319980364918e+00 3.317652773834e+00 3.315254526135e+00 3.312668171887e+00 3.309896610393e+00 3.307060167215e+00 3.304296354983e+00 3.301610446630e+00 3.298887921791e+00 3.295977999001e+00 3.292847118740e+00 3.289636920943e+00 3.286514549589e+00 3.283531382068e+00 3.280584028499e+00 3.277509409701e+00 3.274244572197e+00 3.270894531411e+00 3.267635357938e+00 3.264538938566e+00 3.261520759411e+00 3.258396904176e+00 3.255054054765e+00 3.251579596222e+00 3.248163991402e+00 3.244889703705e+00 3.241668139713e+00 3.238292332640e+00 3.234652315970e+00 3.230856174614e+00 3.227106820235e+00 3.223486575235e+00 3.219871188357e+00 3.216064696126e+00 3.211983145623e+00 3.207783814720e+00 3.203673664221e+00 3.199697611907e+00 3.195694511786e+00 3.191473979821e+00 3.187016029710e+00 3.182518139311e+00 3.178177475070e+00 3.173963241447e+00 3.169667249823e+00 3.165129387439e+00 3.160421690522e+00 3.155782224571e+00 3.151339294206e+00 3.146958995084e+00 3.142398015407e+00 3.137587930090e+00 3.132728761450e+00 3.128041133054e+00 3.123511726357e+00 3.118895277079e+00 3.114011178235e+00 3.108967451387e+00 3.104033242141e+00 3.099289221235e+00 3.094538740616e+00 3.089544604108e+00 3.084327130530e+00 3.079145244247e+00 3.074148645815e+00 3.069199631547e+00 3.064041017240e+00 3.058641027472e+00 3.053216450906e+00 3.047952011669e+00 3.042758955361e+00 3.037395212645e+00 3.031793608652e+00 3.026135561489e+00 3.020601806145e+00 3.015142242547e+00 3.009540562049e+00 3.003723102596e+00 2.997833895948e+00 2.992048704622e+00 2.986325634703e+00 2.980470368868e+00 2.974422117056e+00 2.968313215417e+00 2.962293838998e+00 2.956317258575e+00 2.950213230246e+00 2.943930321235e+00 2.937604525019e+00 2.931355153219e+00 2.925130726389e+00 2.918781081500e+00 2.912268760265e+00 2.905721689122e+00 2.899245892902e+00 2.892769977879e+00 2.886161959796e+00 2.879419949446e+00 2.872659338980e+00 2.865951039277e+00 2.859214307023e+00 2.852344153305e+00 2.845373557166e+00 2.838405387196e+00 2.831463632304e+00 2.824460959011e+00 2.817327705538e+00 2.810129624863e+00 2.802959788327e+00 2.795787657904e+00 2.788518059093e+00 2.781138223022e+00 2.773725015810e+00 2.766340318111e+00 2.758930640478e+00 2.751406209555e+00 2.743792200198e+00 2.736177692312e+00 2.728568889594e+00 2.720906965698e+00 2.713143913944e+00 2.705319265528e+00 2.697501551801e+00 2.689666003091e+00 2.681747309004e+00 2.673765082263e+00 2.665753064957e+00 2.657729245208e+00 2.649659363138e+00 2.641512007489e+00 2.633325696241e+00 2.625134765796e+00 2.616903490746e+00 2.608610496098e+00 2.600256724806e+00 2.591887742378e+00 2.583508315884e+00 2.575070866268e+00 2.566566318686e+00 2.558033053230e+00 2.549487454254e+00 2.540906739551e+00 2.532271382344e+00 2.523582016196e+00 2.514871413330e+00 2.506142568839e+00 2.497362180765e+00 2.488533515966e+00 2.479675311540e+00 2.470788310490e+00 2.461864542136e+00 2.452891697069e+00 2.443884624216e+00 2.434858906621e+00 2.425791583584e+00 2.416676545536e+00 2.407524588614e+00 2.398349081097e+00 2.389150105896e+00 2.379903934598e+00 2.370616957931e+00 2.361306034801e+00 2.351971951092e+00 2.342598160564e+00 2.333188591662e+00 2.323753305877e+00 2.314294142237e+00 2.304805856234e+00 2.295279125879e+00 2.285727689900e+00 2.276160974421e+00 2.266562038534e+00 2.256929461608e+00 2.247273523521e+00 2.237597636538e+00 2.227896755826e+00 2.218170263010e+00 2.208413345590e+00 2.198641491948e+00 2.188847833486e+00 2.179023938950e+00 2.169185577405e+00 2.159323652987e+00 2.149440034672e+00 2.139541899488e+00 2.129619925953e+00 2.119684607700e+00 2.109731434623e+00 2.099756945801e+00 2.089772727680e+00 2.079773731358e+00 2.069759071468e+00 2.059736676356e+00 2.049695075707e+00 2.039648675663e+00 2.029596197941e+00 2.019523866197e+00 2.009449896834e+00 1.999368262903e+00 1.989278372116e+00 1.979188187142e+00 1.969086201413e+00 1.958986614016e+00 1.948887663641e+00 1.938779786021e+00 1.928677596308e+00 1.918574910687e+00 1.908469890192e+00 1.898376728843e+00 1.888283257798e+00 1.878197739627e+00 1.868122025552e+00 1.858044870477e+00 1.847990157714e+00 1.837944680860e+00 1.827905482780e+00 1.817885501650e+00 1.807876229160e+00 1.797888267024e+00 1.787922730770e+00 1.777966531459e+00 1.768039160375e+00 1.758131636233e+00 1.748247617173e+00 1.738397360476e+00 1.728567180003e+00 1.718767898484e+00 1.709002592581e+00 1.699264352750e+00 1.689569525526e+00 1.679905221387e+00 1.670280307788e+00 1.660701524253e+00 1.651155401956e+00 1.641662286294e+00 1.632213138585e+00 1.622808199061e+00 1.613462319221e+00 1.604159482719e+00 1.594914393501e+00 1.585732903355e+00 1.576599773105e+00 1.567539690611e+00 1.558534657656e+00 1.549596930818e+00 1.540732542999e+00 1.531930727841e+00 1.523208913171e+00 1.514559957059e+00 1.505985152466e+00 1.497500517460e+00 1.489089704934e+00 1.480767875402e+00 1.472537031985e+00 1.464389384347e+00 1.456344031503e+00 1.448387876447e+00 1.440529775851e+00 1.432782114527e+00 1.425127654001e+00 1.417588478635e+00 1.410155350397e+00 1.402830223291e+00 1.395630765578e+00 1.388540998249e+00 1.381576898052e+00 1.374733312154e+00 1.368014347078e+00 1.361431122316e+00 1.354973102033e+00 1.348653507476e+00 1.342474060192e+00 1.336428562933e+00 1.330533945045e+00 1.324779687376e+00 1.319174582463e+00 1.313724775608e+00 1.308422212580e+00 1.303281407200e+00 1.298299849462e+00 1.293479057837e+00 1.288826086119e+00 1.284331479837e+00 1.280013274381e+00 1.275864367551e+00 1.271887065370e+00 1.268091316078e+00 1.264465993514e+00 1.261024403555e+00 1.257764529005e+00 1.254686888617e+00 1.251800328058e+00 1.249095708922e+00 1.246580404887e+00 1.244257050158e+00 1.242122193527e+00 1.240188261582e+00 1.238438947749e+00 1.236888264010e+00 1.235534892194e+00 1.234371354065e+00 1.233417396168e+00 1.232651896139e+00 1.232084968439e+00 1.231718994232e+00 1.231546691922e+00 1.231583261303e+00 1.231810428990e+00 1.232234120972e+00 1.232861157958e+00 1.233677130240e+00 1.234699716917e+00 1.235912511677e+00 1.237316667598e+00 1.238920174452e+00 1.240709395588e+00 1.242697289444e+00 1.244873084984e+00 1.247231503050e+00 1.249784305308e+00 1.252511818680e+00 1.255433370091e+00 1.258530723888e+00 1.261803323930e+00 1.265261606951e+00 1.268882271054e+00 1.272687146884e+00 1.276657267055e+00 1.280789358282e+00 1.285095690787e+00 1.289553151766e+00 1.294180703959e+00 1.298962265433e+00 1.303893346957e+00 1.308983477866e+00 1.314209948481e+00 1.319593479524e+00 1.325114395407e+00 1.330769467881e+00 1.336572625415e+00 1.342496049254e+00 1.348561525860e+00 1.354748236941e+00 1.361054599086e+00 1.367493049677e+00 1.374036716748e+00 1.380707157463e+00 1.387480982110e+00 1.394360957321e+00 1.401357588160e+00 1.408445010498e+00 1.415640686279e+00 1.422926737919e+00 1.430301550728e+00 1.437776465700e+00 1.445324688330e+00 1.452969387170e+00 1.460689020541e+00 1.468479489337e+00 1.476356499415e+00 1.484292160380e+00 1.492305302825e+00 1.500382644916e+00 1.508516792899e+00 1.516719786250e+00 1.524968520289e+00 1.533278971870e+00 1.541640363812e+00 1.550044756300e+00 1.558505833875e+00 1.566999207676e+00 1.575537614646e+00 1.584115045492e+00 1.592720734763e+00 1.601373832335e+00 1.610042948423e+00 1.618743297485e+00 1.627472623921e+00 1.636214372147e+00 1.644993865437e+00 1.653779095376e+00 1.662581368734e+00 1.671401365504e+00 1.680218424378e+00 1.689063230882e+00 1.697900965355e+00 1.706747852006e+00 1.715602109172e+00 1.724435328324e+00 1.733287903949e+00 1.742117917391e+00 1.750951248626e+00 1.759785250803e+00 1.768583955007e+00 1.777392492240e+00 1.786168042668e+00 1.794937316825e+00 1.803696000308e+00 1.812414818446e+00 1.821135762853e+00 1.829809994944e+00 1.838471923720e+00 1.847111335355e+00 1.855703603697e+00 1.864290060563e+00 1.872821727639e+00 1.881334321427e+00 1.889806692529e+00 1.898231392925e+00 1.906638471655e+00 1.914982771866e+00 1.923303180588e+00 1.931574254438e+00 1.939789489487e+00 1.947975037216e+00 1.956094771250e+00 1.964181588016e+00 1.972214690903e+00 1.980185181982e+00 1.988113504436e+00 1.995973603042e+00 2.003793235415e+00 2.011551897574e+00 2.019245156805e+00 2.026886479058e+00 2.034452428568e+00 2.041968909908e+00 2.049425665293e+00 2.056809994147e+00 2.064137557074e+00 2.071383821042e+00 2.078572356003e+00 2.085694813229e+00 2.092741330137e+00 2.099725375887e+00 2.106625658596e+00 2.113459830003e+00 2.120220934861e+00 2.126902265664e+00 2.133518646258e+00 2.140045971377e+00 2.146500141422e+00 2.152877292528e+00 2.159169597576e+00 2.165390325121e+00 2.171521042113e+00 2.177574614274e+00 2.183543946731e+00 2.189426737553e+00 2.195233681175e+00 2.200945431406e+00 2.206580285690e+00 2.212119888902e+00 2.217573278006e+00 2.222947694911e+00 2.228223524608e+00 2.233418785710e+00 2.238514224485e+00 2.243524033004e+00 2.248445548008e+00 2.253270346432e+00 2.258010469673e+00 2.262646048234e+00 2.267195372270e+00 2.271649289378e+00 2.276011545372e+00 2.280279721439e+00 2.284444436710e+00 2.288521398224e+00 2.292499674271e+00 2.296382369585e+00 2.300173594294e+00 2.303854163655e+00 2.307449098688e+00 2.310940515447e+00 2.314336534004e+00 2.317637865392e+00 2.320830679877e+00 2.323935750112e+00 2.326934337417e+00 2.329836047882e+00 2.332644926646e+00 2.335339557646e+00 2.337948156839e+00 2.340450684605e+00 2.342851942611e+00 2.345163886295e+00 2.347361490773e+00 2.349471985110e+00 2.351474104747e+00 2.353374981626e+00 2.355188427577e+00 2.356882458410e+00 2.358496152886e+00 2.359997411689e+00 2.361401260474e+00 2.362716881869e+00 2.363912459171e+00 2.365030304446e+00 2.366035091662e+00 2.366943139585e+00 2.367762978091e+00 2.368464611116e+00 2.369091068747e+00 2.369604528834e+00 2.370021834907e+00 2.370355456084e+00 2.370570549412e+00 2.370709982612e+00 2.370741669217e+00 2.370674802407e+00 2.370531579375e+00 2.370268328189e+00 2.369933272585e+00 2.369491851575e+00 2.368955140382e+00 2.368344714171e+00 2.367615312673e+00 2.366817518831e+00 2.365917226241e+00 2.364923882066e+00 2.363857741618e+00 2.362679861541e+00 2.361434779366e+00 2.360091823634e+00 2.358659684909e+00 2.357157331162e+00 2.355546154115e+00 2.353874008755e+00 2.352104058063e+00 2.350252910810e+00 2.348332720850e+00 2.346311984915e+00 2.344230791579e+00 2.342060379185e+00 2.339808569761e+00 2.337496861442e+00 2.335087115590e+00 2.332624328743e+00 2.330075390384e+00 2.327452180807e+00 2.324774114931e+00 2.322004132455e+00 2.319183021896e+00 2.316284226440e+00 2.313319754224e+00 2.310301862077e+00 2.307201663424e+00 2.304057402807e+00 2.300840373194e+00 2.297564458689e+00 2.294240642532e+00 2.290842301308e+00 2.287408247464e+00 2.283907221184e+00 2.280355341859e+00 2.276763587282e+00 2.273105391777e+00 2.269416339420e+00 2.265669765033e+00 2.261881609911e+00 2.258059098689e+00 2.254179028802e+00 2.250279245063e+00 2.246328217212e+00 2.242345059511e+00 2.238335087887e+00 2.234276644447e+00 2.230208132211e+00 2.226094088243e+00 2.221961586583e+00 2.217807322602e+00 2.213618074368e+00 2.209427447772e+00 2.205198741350e+00 2.200965550198e+00 2.196714070805e+00 2.192440747089e+00 2.188175594330e+00 2.183882074221e+00 2.179592792423e+00 2.175300459266e+00 2.170990639425e+00 2.166705136811e+00 2.162394003235e+00 2.158105611060e+00 2.153821193536e+00 2.149525957407e+00 2.145271033881e+00 2.140997666971e+00 2.136759062813e+00 2.132534909262e+00 2.128311977303e+00 2.124137658518e+00 2.119957579965e+00 2.115821421004e+00 2.111707452397e+00 2.107608405378e+00 2.103568153657e+00 2.099530624710e+00 2.095546552595e+00 2.091601537447e+00 2.087673629539e+00 2.083819046319e+00 2.079972895442e+00 2.076194833579e+00 2.072458376828e+00 2.068752161528e+00 2.065130250749e+00 2.061521877727e+00 2.057991664509e+00 2.054513353012e+00 2.051068694831e+00 2.047718720824e+00 2.044391330587e+00 2.041143556052e+00 2.037959793390e+00 2.034815325616e+00 2.031769985127e+00 2.028753351555e+00 2.025823633092e+00 2.022961429831e+00 2.020141141190e+00 2.017426644273e+00 2.014745921669e+00 2.012149924641e+00 2.009631266926e+00 2.007153376480e+00 2.004779272710e+00 2.002446016350e+00 2.000193424187e+00 1.998018620863e+00 1.995886034507e+00 1.993856850803e+00 1.991863816638e+00 1.989952101203e+00 1.988115034240e+00 1.986312895727e+00 1.984611046131e+00 1.982942514724e+00 1.981347495048e+00 1.979820278645e+00 1.978325176996e+00 1.976918643215e+00 1.975539580704e+00 1.974224079256e+00 1.972966196874e+00 1.971729197022e+00 1.970569874809e+00 1.969427729382e+00 1.968333296660e+00 1.967285107988e+00 1.966248160484e+00 1.965267169584e+00 1.964291655987e+00 1.963348653218e+00 1.962433672652e+00 1.961513501840e+00 1.960632100075e+00 1.959736436367e+00 1.958854757768e+00 1.957981243269e+00 1.957085093942e+00 1.956202864973e+00 1.955290899873e+00 1.954365366716e+00 1.953426152334e+00 1.952443757223e+00 1.951449793623e+00 1.950399824995e+00 1.949321126316e+00 1.948196581639e+00 1.947005894720e+00 1.945780099776e+00 1.944470533150e+00 1.943104189356e+00 1.941667193527e+00 1.940137673430e+00 1.938543803220e+00 1.936842205961e+00 1.935055578892e+00 1.933168099745e+00 1.931164663290e+00 1.929066672866e+00 1.926832302583e+00 1.924487122323e+00 1.922012598887e+00 1.919393652944e+00 1.916650939984e+00 1.913747760034e+00 1.910705781834e+00 1.907508370139e+00 1.904138989830e+00 1.900620435824e+00 1.896913927194e+00 1.893042923188e+00 1.888992061776e+00 1.884744759176e+00 1.880325588763e+00 1.875694499691e+00 1.870877596332e+00 1.865858710247e+00 1.860620903277e+00 1.855192468518e+00 1.849532545534e+00 1.843664859427e+00 1.837580815372e+00 1.831260405001e+00 1.824735453596e+00 1.817963650816e+00 1.810970878253e+00 1.803753106914e+00 1.796285686429e+00 1.788601413632e+00 1.780669909352e+00 1.772504207230e+00 1.764110900673e+00 1.755464348602e+00 1.746600796744e+00 1.737491104434e+00 1.728147062701e+00 1.718583646391e+00 1.708771921376e+00 1.698747927810e+00 1.688493449967e+00 1.678012028903e+00 1.667329273455e+00 1.656417117457e+00 1.645306261128e+00 1.633995812067e+00 1.622477746925e+00 1.610787142651e+00 1.598900972930e+00 1.586845208876e+00 1.574630584845e+00 1.562244789685e+00 1.549732038875e+00 1.537069863215e+00 1.524283291632e+00 1.511399717130e+00 1.498395040627e+00 1.485324580986e+00 1.472176162810e+00 1.458962665196e+00 1.445730298924e+00 1.432450904668e+00 1.419182405657e+00 1.405927521604e+00 1.392689061075e+00 1.379529514905e+00 1.366420059449e+00 1.353417320705e+00 1.340543064829e+00 1.327782518852e+00 1.315221204521e+00 1.302825675974e+00 1.290650397866e+00 1.278736489004e+00 1.267056289566e+00 1.255705013983e+00 1.244656442508e+00 1.233951761465e+00 1.223652556731e+00 1.213715710704e+00 1.204242480553e+00 1.195213887060e+00 1.186651605126e+00 1.178632964005e+00 1.171105572047e+00 1.164159897588e+00 1.157787527654e+00 1.151987005179e+00 1.146840143767e+00 1.142283987559e+00 1.138394154645e+00 1.135163990479e+00 1.132570171176e+00 1.130692617249e+00 1.129452697323e+00 1.128907017249e+00 1.129048765913e+00 1.129830938877e+00 1.131316505822e+00 1.133431137645e+00 1.136192591353e+00 1.139601231253e+00 1.143588177100e+00 1.148201528194e+00 1.153363358235e+00 1.159070087066e+00 1.165319057993e+00 1.172031141797e+00 1.179233337480e+00 1.186862048236e+00 1.194884489473e+00 1.203304979774e+00 1.212040970494e+00 1.221102068619e+00 1.230439207471e+00 1.240006781164e+00 1.249804021078e+00 1.259764965213e+00 1.269877772328e+00 1.280110398378e+00 1.290414292665e+00 1.300783174634e+00 1.311169729807e+00 1.321546896682e+00 1.331903486314e+00 1.342188359917e+00 1.352389346535e+00 1.362487082439e+00 1.372436985662e+00 1.382241750060e+00 1.391863424229e+00 1.401282692561e+00 1.410494262448e+00 1.419461425865e+00 1.428184973199e+00 1.436645383427e+00 1.444817258955e+00 1.452712590326e+00 1.460297301893e+00 1.467573194533e+00 1.474540888105e+00 1.481170656888e+00 1.487483725540e+00 1.493461086769e+00 1.499099874171e+00 1.504415921759e+00 1.509386037070e+00 1.514032830021e+00 1.518349223310e+00 1.522337158600e+00 1.526017123911e+00 1.529380141147e+00 1.532443998100e+00 1.535218204663e+00 1.537708196920e+00 1.539934030223e+00 1.541900196751e+00 1.543626720262e+00 1.545123256286e+00 1.546409680870e+00 1.547502332813e+00 1.548413378409e+00 1.549168077147e+00 1.549771174296e+00 1.550257776180e+00 1.550633237029e+00 1.550915372336e+00 1.551137682633e+00 1.551290524527e+00 1.551422140901e+00 1.551531612772e+00 1.551629322133e+00 1.551760549765e+00 1.551898556981e+00 1.552093415143e+00 1.552342220317e+00 1.552642401233e+00 1.553043432635e+00 1.553504303647e+00 1.554072869852e+00 1.554739433040e+00 1.555489437868e+00 1.556366464219e+00 1.557325581248e+00 1.558396119488e+00 1.559570115876e+00 1.560819237765e+00 1.562181737868e+00 1.563598718277e+00 1.565095935775e+00 1.566655307545e+00 1.568239729965e+00 1.569884354692e+00 1.571521764340e+00 1.573172171123e+00 1.574814155806e+00 1.576400234161e+00 1.577966925540e+00 1.579440672071e+00 1.580839534900e+00 1.582142095050e+00 1.583301037619e+00 1.584349781082e+00 1.585216999516e+00 1.585926400225e+00 1.586455356314e+00 1.586756484344e+00 1.586877327428e+00 1.586741941182e+00 1.586382130683e+00 1.585785063003e+00 1.584907494275e+00 1.583805305276e+00 1.582410276569e+00 1.580761833712e+00 1.578857170886e+00 1.576660540784e+00 1.574238811519e+00 1.571528828341e+00 1.568585287556e+00 1.565410162067e+00 1.561974732146e+00 1.558359905011e+00 1.554507395369e+00 1.550476128138e+00 1.546280836183e+00 1.541893446543e+00 1.537403296302e+00 1.532754094925e+00 1.528007698480e+00 1.523186673636e+00 1.518255148006e+00 1.513308484355e+00 1.508290466706e+00 1.503254954298e+00 1.498222145237e+00 1.493157867885e+00 1.488142005062e+00 1.483118573231e+00 1.478130321895e+00 1.473187984762e+00 1.468248798102e+00 1.463383575235e+00 1.458521371955e+00 1.453696965837e+00 1.448906768063e+00 1.444098727129e+00 1.439327605023e+00 1.434513501751e+00 1.429682901417e+00 1.424815534721e+00 1.419853071675e+00 1.414844801012e+00 1.409697549687e+00 1.404435941184e+00 1.399034603257e+00 1.393428302876e+00 1.387667508029e+00 1.381655017519e+00 1.375419161596e+00 1.368941499881e+00 1.362151005285e+00 1.355113322360e+00 1.347735222074e+00 1.340049585740e+00 1.332053256119e+00 1.323685719575e+00 1.315019396002e+00 1.305982122392e+00 1.296616979458e+00 1.286930110729e+00 1.276886345216e+00 1.266568458056e+00 1.255915101091e+00 1.244996006270e+00 1.233824835835e+00 1.222382644322e+00 1.210773602959e+00 1.198945695386e+00 1.186980225532e+00 1.174915029078e+00 1.162729459064e+00 1.150546972516e+00 1.138331419225e+00 1.126161161673e+00 1.114091056253e+00 1.102112414945e+00 1.090341540447e+00 1.078755980927e+00 1.067443721334e+00 1.056446829371e+00 1.045774357429e+00 1.035541922026e+00 1.025715744663e+00 1.016399142179e+00 1.007628273051e+00 9.994025484660e-01 9.918479362336e-01 9.849274163561e-01 9.787291273262e-01 9.732982628802e-01 9.686253025125e-01 9.648179702639e-01 9.618448287331e-01 9.597767569265e-01 9.586337615440e-01 9.584066145325e-01 9.591677447028e-01 9.608562539619e-01 9.635296162929e-01 9.671562472759e-01 9.716963640770e-01 9.771783688911e-01 9.834979089436e-01 9.906531840472e-01 9.985692012926e-01 1.007155137526e+00 1.016374020176e+00 1.026075033598e+00 1.036212839094e+00 1.046645559896e+00 1.057254289715e+00 1.067961595733e+00 1.078581478474e+00 1.089045632404e+00 1.099207794526e+00 1.108935673025e+00 1.118156107747e+00 1.126713399768e+00 1.134559752926e+00 1.141583454893e+00 1.147717259912e+00 1.152943103511e+00 1.157175053594e+00 1.160450775823e+00 1.162751780170e+00 1.164101141933e+00 1.164586635554e+00 1.164231929308e+00 1.163175914399e+00 1.161504535469e+00 1.159342566722e+00 1.156860547244e+00 1.154161517315e+00 1.151433558173e+00 1.148802366365e+00 1.146401275062e+00 1.144374203934e+00 1.142782780660e+00 1.141741343343e+00 1.141256568729e+00 1.141345877855e+00 1.142002540246e+00 1.143121561776e+00 1.144664954154e+00 1.146480031926e+00 1.148443144265e+00 1.150433735055e+00 1.152260705362e+00 1.153836111045e+00 1.155004232239e+00 1.155663504154e+00 1.155773861517e+00 1.155254512829e+00 1.154145167622e+00 1.152469080640e+00 1.150300640856e+00 1.147771804220e+00 1.144994208788e+00 1.142149193511e+00 1.139380055941e+00 1.136850063142e+00 1.134692257694e+00 1.132988307055e+00 1.131813276765e+00 1.131123301510e+00 1.130873996239e+00 1.130919632961e+00 1.131046135424e+00 1.131042927332e+00 1.130580637379e+00 1.129387887715e+00 1.127144151579e+00 1.123544591396e+00 1.118383294222e+00 1.111419936029e+00 1.102579807683e+00 1.091844174031e+00 1.079267066779e+00 1.065093359146e+00 1.049588340039e+00 1.033197722237e+00 1.016431260761e+00 9.998412021591e-01 9.841010825883e-01 9.697787069022e-01 9.574683659107e-01 9.476427719800e-01 9.405822057640e-01 9.364683098728e-01 9.351858058467e-01 9.364901833225e-01 9.399555970883e-01 9.450052258134e-01 9.510586319941e-01 9.574755708483e-01 9.637270757374e-01 9.693632004677e-01 9.740765995433e-01 9.777571012471e-01 9.804114552043e-01 9.822651759539e-01 9.836282578212e-01 9.849020304266e-01 9.865536856531e-01 9.889477400607e-01 9.924121084992e-01 9.970751747022e-01 1.002893805733e+00 1.009654616618e+00 1.016928747154e+00 1.024236484699e+00 1.031012298907e+00 1.036742563002e+00 1.041046521820e+00 1.043684403036e+00 1.044680900845e+00 1.044237735062e+00 1.042783945515e+00 1.040889843386e+00 1.039127890046e+00 1.038072878192e+00 1.038061675166e+00 1.039222181811e+00 1.041416507235e+00 1.044211775825e+00 1.047095266614e+00 1.049480798556e+00 1.050944455986e+00 1.051316176549e+00 1.050718016470e+00 1.049650700771e+00 1.048780863071e+00 1.048872063139e+00 1.050514184029e+00 1.053877691176e+00 1.058679830528e+00 1.064053985803e+00 1.068811905461e+00 1.071671368630e+00 1.071558451835e+00 1.068026831052e+00 1.061335461830e+00 1.052592490832e+00 1.043550876743e+00 1.036157375917e+00 1.032071072168e+00 1.031979679325e+00 1.035333802746e+00 1.040336496383e+00 1.044396739601e+00 1.044959962849e+00 1.040254977760e+00 1.030186910163e+00 1.016835186188e+00 1.004437850402e+00 9.984200599116e-01 1.002595880062e+00 1.008107745658e+00 1.009411019954e+00 1.005206859111e+00 1.012232758329e+00 9.039605822316e-01 7.656272875139e-01 7.313625505423e-01 7.940168081387e-01 8.338543251763e-01 8.258070238473e-01 8.531495886420e-01 9.568230083126e-01 1.047313603435e+00 1.028997378157e+00 9.026115247067e-01 7.802690835516e-01 7.817213818523e-01 8.449228705214e-01 8.421202196322e-01 7.707644674454e-01 7.569571494374e-01 8.670294358202e-01 9.796150172854e-01 9.820044736440e-01 8.895402542928e-01 8.365078673573e-01 9.131759534188e-01 1.009838636283e+00 9.944147233849e-01 8.554846460262e-01 7.176293704337e-01 7.420468954804e-01 8.739945789558e-01 9.672215897154e-01 9.911335705605e-01 9.951108979673e-01 1.005842698745e+00 9.860260113845e-01 9.093627201599e-01 8.344490588510e-01 8.532438178818e-01 9.303508558652e-01 9.448099645989e-01 8.616759840481e-01 7.978127435702e-01 8.985541851472e-01 1.072220222118e+00 1.139150666830e+00 1.037284119918e+00 8.562766941653e-01 7.936243892205e-01 8.864632547856e-01 9.471845988970e-01 8.890518016747e-01 8.187455223458e-01 8.953564719652e-01 1.038068427834e+00 1.058538049455e+00 9.057422376812e-01 7.437518993378e-01 8.423404287348e-01 1.063455636772e+00 1.120123558334e+00 9.220379396687e-01 6.195063056633e-01 6.869674190469e-01 1.040116386246e+00 1.235563365953e+00 1.141193560540e+00 8.422978917301e-01 6.776384858611e-01 8.809478714399e-01 1.074928411903e+00 1.032285975919e+00 8.054793628831e-01 7.101844409108e-01 9.317916239621e-01 1.136284455676e+00 1.110184527641e+00 8.757884758799e-01 6.884480904685e-01 8.252268277947e-01 1.034082328563e+00 1.063476688845e+00 9.122727506111e-01 7.804719903337e-01 8.675469674128e-01 1.018573316205e+00 1.032696118222e+00 9.038658754384e-01 8.019390947365e-01 8.770451333465e-01 9.974021358731e-01 9.992151572156e-01 8.867267471753e-01 8.124938870682e-01 8.812153901544e-01 9.658033888619e-01 9.339092866751e-01 8.125030228753e-01 7.705229465143e-01 8.808857752749e-01 9.796311441652e-01 9.398379282361e-01 7.947863968637e-01 7.226040239746e-01 8.231990808620e-01 9.355287038411e-01 9.306982795803e-01 8.439708993330e-01 8.222299593658e-01 9.142846836547e-01 9.860314221906e-01 9.391067163008e-01 8.218024976676e-01 7.990015502150e-01 9.200021672010e-01 1.028206800742e+00 1.012327363755e+00 8.988768071730e-01 8.204809061027e-01 8.638308279524e-01 9.384383114758e-01 9.413272438814e-01 8.803194910358e-01 8.412464940907e-01 8.698317238659e-01 9.121304798319e-01 9.169804081094e-01 9.025637532631e-01 9.093880735281e-01 9.271520066837e-01 9.159529682878e-01 8.833844546348e-01 8.890106118139e-01 9.478003073152e-01 9.888759757901e-01 9.550062170360e-01 8.844379786239e-01 8.826922339913e-01 9.599147644975e-01 9.930083105899e-01 8.953245610045e-01 7.300478461631e-01 7.287707171332e-01 9.390276826837e-01 1.110797987517e+00 1.085815291520e+00 8.642977937826e-01 6.321291947138e-01 7.164669967593e-01 9.855278874165e-01 1.152307271058e+00 1.141413860996e+00 1.005786752196e+00 8.619538553173e-01 8.072485442202e-01 8.487833668472e-01 9.480289633681e-01 1.062928596627e+00 1.126440513057e+00 1.070347653261e+00 8.922041492365e-01 7.272186144421e-01 7.869854793021e-01 9.761261164512e-01 1.056621790637e+00 9.485337533465e-01 7.624114046264e-01 7.670323971754e-01 9.645610915352e-01 1.075534692635e+00 9.692528902730e-01 7.348500952191e-01 7.193331509944e-01 1.002763437219e+00 1.218803390305e+00 1.177246932947e+00 8.878777926764e-01 5.957765150509e-01 7.451568258208e-01 1.063840673487e+00 1.196707514117e+00 1.080845991666e+00 8.295370660767e-01 7.099750082396e-01 8.458387817548e-01 9.974177912591e-01 1.021842775502e+00 9.496507894869e-01 8.884205281431e-01 8.948142604115e-01 9.216269303262e-01 9.254376037116e-01 9.269475094584e-01 9.548433506700e-01 9.946518870633e-01
 3.298906111177e+00 3.299275987974e+00 3.303677809262e+00 3.308277721706e+00 3.309059171690e+00 3.307403778206e+00 3.307982692520e+00 3.312246360913e+00 3.316523069999e+00 3.317108863008e+00 3.315343688138e+00 3.315823108047e+00 3.320033790700e+00 3.324187155438e+00 3.324481377227e+00 3.322525867743e+00 3.323125734945e+00 3.327447221924e+00 3.331365735739e+00 3.331331206993e+00 3.329333303604e+00 3.330069809331e+00 3.334362685055e+00 3.338011908776e+00 3.337651316232e+00 3.335501373002e+00 3.336342501332e+00 3.340730812820e+00 3.344114670079e+00 3.343311526444e+00 3.341095558215e+00 3.342238518461e+00 3.346668002621e+00 3.349618060272e+00 3.348445598948e+00 3.346311269640e+00 3.347651627858e+00 3.351920224002e+00 3.354417229381e+00 3.352946598929e+00 3.350902228313e+00 3.352418849842e+00 3.356508158884e+00 3.358535693793e+00 3.356843765169e+00 3.355011411138e+00 3.356676563663e+00 3.360447831216e+00 3.362028433101e+00 3.360253622498e+00 3.358596590586e+00 3.360226724013e+00 3.363635615330e+00 3.364870234886e+00 3.363064754722e+00 3.361536480329e+00 3.363071800922e+00 3.366104696839e+00 3.367052638286e+00 3.365295948115e+00 3.363870074728e+00 3.365187422269e+00 3.367806564914e+00 3.368564812344e+00 3.366897170624e+00 3.365483114858e+00 3.366521567196e+00 3.368779091216e+00 3.369412972515e+00 3.367847536070e+00 3.366423616070e+00 3.367140861156e+00 3.369028789924e+00 3.369596389022e+00 3.368163411975e+00 3.366648475776e+00 3.366956662385e+00 3.368483136395e+00 3.369024811899e+00 3.367727209689e+00 3.366126015310e+00 3.366022135757e+00 3.367156417023e+00 3.367670197613e+00 3.366560919653e+00 3.364890752409e+00 3.364338771519e+00 3.365059324487e+00 3.365538330293e+00 3.364608244731e+00 3.362901131779e+00 3.361940584365e+00 3.362190109986e+00 3.362562850069e+00 3.361838278590e+00 3.360158686501e+00 3.358784718980e+00 3.358503993602e+00 3.358686100347e+00 3.358129241284e+00 3.356567758191e+00 3.354907593133e+00 3.354069489317e+00 3.353915716402e+00 3.353475638888e+00 3.352123319164e+00 3.350306221378e+00 3.348952087105e+00 3.348350238283e+00 3.347861589925e+00 3.346732991381e+00 3.344954330269e+00 3.343213243502e+00 3.342076963036e+00 3.341363610907e+00 3.340381531174e+00 3.338755422787e+00 3.336821754594e+00 3.335186392317e+00 3.334047533397e+00 3.333025336198e+00 3.331597132810e+00 3.329676652381e+00 3.327677617342e+00 3.326033448669e+00 3.324713950019e+00 3.323319083241e+00 3.321516078824e+00 3.319374484913e+00 3.317271766808e+00 3.315484437073e+00 3.313884190128e+00 3.312118652811e+00 3.309995546088e+00 3.307670770259e+00 3.305450040657e+00 3.303471999865e+00 3.301567503805e+00 3.299464164535e+00 3.297073770974e+00 3.294581096111e+00 3.292200804003e+00 3.289979015318e+00 3.287756122701e+00 3.285351683400e+00 3.282736774480e+00 3.280052523327e+00 3.277463937124e+00 3.274991101535e+00 3.272538099699e+00 3.269977733496e+00 3.267253511100e+00 3.264434693109e+00 3.261640153405e+00 3.258938078104e+00 3.256289159664e+00 3.253576311262e+00 3.250678107561e+00 3.247588643101e+00 3.244429923023e+00 3.241336381489e+00 3.238323413091e+00 3.235277995163e+00 3.232050399360e+00 3.228598210821e+00 3.225054197667e+00 3.221590847529e+00 3.218265374708e+00 3.214979008404e+00 3.211573880311e+00 3.207976061267e+00 3.204283955239e+00 3.200673257081e+00 3.197222676328e+00 3.193858490286e+00 3.190396926871e+00 3.186720981280e+00 3.182902301804e+00 3.179132883149e+00 3.175505170905e+00 3.171936695078e+00 3.168226981028e+00 3.164251760154e+00 3.160111885308e+00 3.156007160782e+00 3.152032574229e+00 3.148073955549e+00 3.143927417027e+00 3.139507846700e+00 3.134953935187e+00 3.130479949797e+00 3.126144225585e+00 3.121789571280e+00 3.117220452894e+00 3.112409547099e+00 3.107542950480e+00 3.102826716813e+00 3.098242548695e+00 3.093584041876e+00 3.088686121789e+00 3.083610784155e+00 3.078587399758e+00 3.073757477529e+00 3.069000689287e+00 3.064072897195e+00 3.058892422879e+00 3.053647226070e+00 3.048563456268e+00 3.043646720637e+00 3.038654916964e+00 3.033396591156e+00 3.027967532634e+00 3.022634026293e+00 3.017493667797e+00 3.012358986247e+00 3.006987432983e+00 3.001385978461e+00 2.995803006404e+00 2.990403349133e+00 2.985062011828e+00 2.979523075023e+00 2.973734843134e+00 2.967908033544e+00 2.962235808526e+00 2.956645611301e+00 2.950893184541e+00 2.944899403381e+00 2.938836540311e+00 2.932891716920e+00 2.927028517340e+00 2.921033001705e+00 2.914815843176e+00 2.908516312889e+00 2.902316851368e+00 2.896183804451e+00 2.889926505794e+00 2.883471096684e+00 2.876947811552e+00 2.870506713804e+00 2.864115225205e+00 2.857601497439e+00 2.850905071704e+00 2.844155981767e+00 2.837481951618e+00 2.830835108177e+00 2.824069176542e+00 2.817134297248e+00 2.810157945191e+00 2.803249250001e+00 2.796344646793e+00 2.789311332150e+00 2.782141175203e+00 2.774943985576e+00 2.767796136594e+00 2.760624236980e+00 2.753321235091e+00 2.745910733619e+00 2.738499206976e+00 2.731112744204e+00 2.723668948529e+00 2.716094052635e+00 2.708447675756e+00 2.700823947881e+00 2.693202141779e+00 2.685486089527e+00 2.677654866032e+00 2.669783955675e+00 2.661938962655e+00 2.654072702176e+00 2.646093035156e+00 2.638019989075e+00 2.629939596210e+00 2.621865645612e+00 2.613739824325e+00 2.605513425705e+00 2.597220114623e+00 2.588932049490e+00 2.580623325417e+00 2.572235516366e+00 2.563778620406e+00 2.555291194007e+00 2.546789389312e+00 2.538242606849e+00 2.529615924031e+00 2.520946860344e+00 2.512272003646e+00 2.503557944087e+00 2.494779737532e+00 2.485938012347e+00 2.477078310854e+00 2.468205630731e+00 2.459279459393e+00 2.450281895054e+00 2.441250691794e+00 2.432204293569e+00 2.423124019164e+00 2.413989510675e+00 2.404796263117e+00 2.395579043322e+00 2.386342469948e+00 2.377052187680e+00 2.367714222688e+00 2.358342309233e+00 2.348939769635e+00 2.339498129026e+00 2.330008643638e+00 2.320478532721e+00 2.310930959983e+00 2.301338084005e+00 2.291697122632e+00 2.282016573844e+00 2.272311443315e+00 2.262578428606e+00 2.252799296489e+00 2.242976218189e+00 2.233126335244e+00 2.223253443051e+00 2.213337297304e+00 2.203385259961e+00 2.193403414357e+00 2.183396915184e+00 2.173358434238e+00 2.163280554409e+00 2.153175931812e+00 2.143052338624e+00 2.132897103583e+00 2.122705717073e+00 2.112488096426e+00 2.102247236791e+00 2.091981624988e+00 2.081688170377e+00 2.071362274072e+00 2.061018263696e+00 2.050649677792e+00 2.040251549454e+00 2.029834757137e+00 2.019393043443e+00 2.008928197147e+00 1.998446097340e+00 1.987938847598e+00 1.977415351190e+00 1.966875429573e+00 1.956308273261e+00 1.945731003950e+00 1.935136970001e+00 1.924526276162e+00 1.913905046863e+00 1.903263363288e+00 1.892614588537e+00 1.881957530484e+00 1.871280983624e+00 1.860598974817e+00 1.849906639118e+00 1.839207128588e+00 1.828504552028e+00 1.817789635444e+00 1.807074996965e+00 1.796360028982e+00 1.785632642234e+00 1.774911486586e+00 1.764189350834e+00 1.753461696467e+00 1.742747425071e+00 1.732029253541e+00 1.721319653254e+00 1.710619646904e+00 1.699916883326e+00 1.689234690516e+00 1.678562342107e+00 1.667896987669e+00 1.657248893899e+00 1.646611531691e+00 1.635995913686e+00 1.625403357427e+00 1.614820364815e+00 1.604265498743e+00 1.593732990572e+00 1.583223028841e+00 1.572750210918e+00 1.562295892700e+00 1.551876662625e+00 1.541491700405e+00 1.531135169030e+00 1.520825648223e+00 1.510547960700e+00 1.500314423158e+00 1.490126633854e+00 1.479977752014e+00 1.469883205379e+00 1.459838385096e+00 1.449841121724e+00 1.439907206846e+00 1.430022962879e+00 1.420201716264e+00 1.410449255814e+00 1.400750942518e+00 1.391131822909e+00 1.381577061975e+00 1.372095280963e+00 1.362696138465e+00 1.353367687364e+00 1.344127272261e+00 1.334971523122e+00 1.325899636232e+00 1.316927908542e+00 1.308041617402e+00 1.299255908934e+00 1.290575648779e+00 1.281990229689e+00 1.273522709919e+00 1.265158513583e+00 1.256908823544e+00 1.248783819303e+00 1.240770300961e+00 1.232889330199e+00 1.225132911899e+00 1.217503948879e+00 1.210019927213e+00 1.202668796853e+00 1.195462298069e+00 1.188400333865e+00 1.181486759861e+00 1.174731398593e+00 1.168128315382e+00 1.161689448384e+00 1.155417511155e+00 1.149304910592e+00 1.143373255274e+00 1.137612939456e+00 1.132030800143e+00 1.126633472586e+00 1.121415248095e+00 1.116393181545e+00 1.111560274694e+00 1.106924027745e+00 1.102490280060e+00 1.098249981782e+00 1.094220085081e+00 1.090397028513e+00 1.086782939612e+00 1.083385852213e+00 1.080199420072e+00 1.077232396198e+00 1.074487605809e+00 1.071960728811e+00 1.069665428313e+00 1.067590658564e+00 1.065743859233e+00 1.064127634306e+00 1.062738150183e+00 1.061588821727e+00 1.060663052758e+00 1.059973045320e+00 1.059518038051e+00 1.059291542904e+00 1.059308177631e+00 1.059550932560e+00 1.060028975168e+00 1.060741878886e+00 1.061681115187e+00 1.062863500399e+00 1.064267851977e+00 1.065899539329e+00 1.067765314272e+00 1.069850478733e+00 1.072168502807e+00 1.074704990920e+00 1.077457189239e+00 1.080434226611e+00 1.083619123378e+00 1.087025993027e+00 1.090640765509e+00 1.094457774278e+00 1.098485451607e+00 1.102707949075e+00 1.107137608551e+00 1.111758581471e+00 1.116567432336e+00 1.121572006866e+00 1.126750341927e+00 1.132122649729e+00 1.137667227187e+00 1.143380317614e+00 1.149271653750e+00 1.155320224777e+00 1.161540704971e+00 1.167916528946e+00 1.174442936421e+00 1.181126984401e+00 1.187948135012e+00 1.194922689667e+00 1.202031494498e+00 1.209269890819e+00 1.216651915890e+00 1.224147716109e+00 1.231779085158e+00 1.239522562563e+00 1.247380370574e+00 1.255358221849e+00 1.263433117423e+00 1.271623969227e+00 1.279907479894e+00 1.288286765674e+00 1.296768909644e+00 1.305331028204e+00 1.313987341624e+00 1.322721097506e+00 1.331530303908e+00 1.340423564058e+00 1.349379253007e+00 1.358415186145e+00 1.367509434769e+00 1.376662256240e+00 1.385883506363e+00 1.395151197426e+00 1.404477739134e+00 1.413853218875e+00 1.423270619510e+00 1.432739791610e+00 1.442239907298e+00 1.451784054523e+00 1.461362781106e+00 1.470969007566e+00 1.480614709764e+00 1.490277487949e+00 1.499968134128e+00 1.509681352970e+00 1.519407593560e+00 1.529162711581e+00 1.538919744794e+00 1.548690979395e+00 1.558475389700e+00 1.568255229420e+00 1.578056636431e+00 1.587851141697e+00 1.597642326139e+00 1.607437744134e+00 1.617215068004e+00 1.627003076589e+00 1.636771011359e+00 1.646530714985e+00 1.656283529635e+00 1.666000672746e+00 1.675721448699e+00 1.685404930283e+00 1.695077709560e+00 1.704736814337e+00 1.714347280661e+00 1.723951896329e+00 1.733510191480e+00 1.743047900443e+00 1.752562694964e+00 1.762022103576e+00 1.771473200940e+00 1.780861452056e+00 1.790225417538e+00 1.799553577626e+00 1.808823012746e+00 1.818071371093e+00 1.827254895096e+00 1.836405733922e+00 1.845504798786e+00 1.854544546237e+00 1.863552330790e+00 1.872487805718e+00 1.881386300020e+00 1.890225016548e+00 1.898995845444e+00 1.907724859866e+00 1.916378408467e+00 1.924986531498e+00 1.933531418987e+00 1.942002187919e+00 1.950419884156e+00 1.958760287933e+00 1.967048496640e+00 1.975264695615e+00 1.983408051755e+00 1.991486525983e+00 1.999481546734e+00 2.007418032257e+00 2.015282738386e+00 2.023067145312e+00 2.030783560598e+00 2.038412348520e+00 2.045970836023e+00 2.053455712006e+00 2.060857450078e+00 2.068184075301e+00 2.075421444521e+00 2.082580734352e+00 2.089660471745e+00 2.096653289411e+00 2.103569181716e+00 2.110390226782e+00 2.117128691438e+00 2.123782100836e+00 2.130342043333e+00 2.136823975585e+00 2.143208138396e+00 2.149505788862e+00 2.155711612875e+00 2.161824135391e+00 2.167852171419e+00 2.173778423605e+00 2.179619824156e+00 2.185357240181e+00 2.191006177411e+00 2.196562377739e+00 2.202017806783e+00 2.207381941051e+00 2.212640695515e+00 2.217807883062e+00 2.222877100744e+00 2.227847064107e+00 2.232723113032e+00 2.237487076638e+00 2.242161280306e+00 2.246729515326e+00 2.251202488608e+00 2.255574321665e+00 2.259834368984e+00 2.264004362068e+00 2.268065628957e+00 2.272027858845e+00 2.275890234641e+00 2.279637553271e+00 2.283292270739e+00 2.286837825265e+00 2.290280439311e+00 2.293624769017e+00 2.296854090220e+00 2.299989520170e+00 2.303012400760e+00 2.305933668850e+00 2.308756122552e+00 2.311458279875e+00 2.314070477618e+00 2.316567823233e+00 2.318960338804e+00 2.321259256825e+00 2.323435218580e+00 2.325522734786e+00 2.327493382267e+00 2.329359766148e+00 2.331132550923e+00 2.332779418903e+00 2.334343434364e+00 2.335787439240e+00 2.337130585481e+00 2.338380333583e+00 2.339504336245e+00 2.340545932685e+00 2.341469892302e+00 2.342292667165e+00 2.343022020248e+00 2.343629225272e+00 2.344155744870e+00 2.344564424168e+00 2.344871890346e+00 2.345092740329e+00 2.345189157634e+00 2.345207387340e+00 2.345110592183e+00 2.344914214249e+00 2.344634802068e+00 2.344231502430e+00 2.343753507251e+00 2.343163679096e+00 2.342475903013e+00 2.341709419769e+00 2.340819661821e+00 2.339858267497e+00 2.338791013176e+00 2.337626711069e+00 2.336386309556e+00 2.335028761312e+00 2.333604239047e+00 2.332074743122e+00 2.330454597871e+00 2.328761353028e+00 2.326954121006e+00 2.325086260456e+00 2.323115175928e+00 2.321059680092e+00 2.318934946493e+00 2.316703809005e+00 2.314412383313e+00 2.312027809933e+00 2.309559706494e+00 2.307030081466e+00 2.304400296911e+00 2.301715040352e+00 2.298941913754e+00 2.296093712199e+00 2.293188422310e+00 2.290188154476e+00 2.287137739315e+00 2.284007925140e+00 2.280810451730e+00 2.277561252562e+00 2.274225234364e+00 2.270848334963e+00 2.267395485797e+00 2.263884837366e+00 2.260326846970e+00 2.256692973346e+00 2.253024792403e+00 2.249288545978e+00 2.245504770464e+00 2.241680897027e+00 2.237788844020e+00 2.233873298354e+00 2.229896612663e+00 2.225881050546e+00 2.221835077287e+00 2.217729799965e+00 2.213611573774e+00 2.209441275421e+00 2.205243383853e+00 2.201021932479e+00 2.196752549255e+00 2.192480847983e+00 2.188163556927e+00 2.183833405083e+00 2.179486542384e+00 2.175107125271e+00 2.170733532947e+00 2.166324986677e+00 2.161915971623e+00 2.157499171823e+00 2.153061081561e+00 2.148641484391e+00 2.144195738407e+00 2.139763111533e+00 2.135335554746e+00 2.130894568969e+00 2.126488486973e+00 2.122063227414e+00 2.117666215026e+00 2.113284768997e+00 2.108898910589e+00 2.104564875053e+00 2.100217965532e+00 2.095917195430e+00 2.091641519371e+00 2.087372989937e+00 2.083168128990e+00 2.078965747074e+00 2.074816078691e+00 2.070703692808e+00 2.066611929714e+00 2.062595794395e+00 2.058591463328e+00 2.054651288806e+00 2.050766574381e+00 2.046904350962e+00 2.043133091512e+00 2.039383143177e+00 2.035709412290e+00 2.032095867980e+00 2.028521224014e+00 2.025047076069e+00 2.021598804557e+00 2.018240780083e+00 2.014951980181e+00 2.011707516246e+00 2.008572282658e+00 2.005474643919e+00 2.002468423583e+00 1.999543220531e+00 1.996667669660e+00 1.993907030591e+00 1.991191038197e+00 1.988570304803e+00 1.986037912928e+00 1.983555751118e+00 1.981194799982e+00 1.978882480351e+00 1.976665606362e+00 1.974541979236e+00 1.972469844889e+00 1.970516387504e+00 1.968617042171e+00 1.966807543753e+00 1.965092357382e+00 1.963428053404e+00 1.961879224988e+00 1.960381711966e+00 1.958970229103e+00 1.957649298233e+00 1.956371560902e+00 1.955203859610e+00 1.954083639246e+00 1.953038196567e+00 1.952077465478e+00 1.951153001565e+00 1.950324390707e+00 1.949536015291e+00 1.948811859956e+00 1.948157032681e+00 1.947527141989e+00 1.946979981381e+00 1.946459980611e+00 1.945985967551e+00 1.945566665625e+00 1.945161944059e+00 1.944815299166e+00 1.944479735105e+00 1.944173933109e+00 1.943902702697e+00 1.943626100557e+00 1.943385979739e+00 1.943137966886e+00 1.942897843150e+00 1.942669046724e+00 1.942414251186e+00 1.942172116920e+00 1.941898719205e+00 1.941607714277e+00 1.941301169012e+00 1.940946477573e+00 1.940575398984e+00 1.940149080937e+00 1.939681672637e+00 1.939168190227e+00 1.938581292316e+00 1.937951022241e+00 1.937235038107e+00 1.936449625072e+00 1.935591314482e+00 1.934631601563e+00 1.933597730972e+00 1.932451361925e+00 1.931208242670e+00 1.929859742687e+00 1.928382193358e+00 1.926802664922e+00 1.925081907118e+00 1.923234238689e+00 1.921253971520e+00 1.919116547029e+00 1.916847029620e+00 1.914409068360e+00 1.911817777099e+00 1.909068152584e+00 1.906133217213e+00 1.903040878614e+00 1.899753803166e+00 1.896288088433e+00 1.892637989620e+00 1.888780478000e+00 1.884741874952e+00 1.880487078441e+00 1.876032088537e+00 1.871372469395e+00 1.866485567767e+00 1.861396623283e+00 1.856076193658e+00 1.850534441287e+00 1.844776684847e+00 1.838772807811e+00 1.832556933315e+00 1.826098658514e+00 1.819404227491e+00 1.812487697354e+00 1.805317559461e+00 1.797923560507e+00 1.790288243468e+00 1.782408062707e+00 1.774305082046e+00 1.765948453643e+00 1.757370376663e+00 1.748556697070e+00 1.739500527902e+00 1.730233819023e+00 1.720722047473e+00 1.710996868362e+00 1.701055039950e+00 1.690882341595e+00 1.680521408665e+00 1.669938256876e+00 1.659158668943e+00 1.648198647889e+00 1.637031115096e+00 1.625706149497e+00 1.614199005094e+00 1.602528267358e+00 1.590722005249e+00 1.578748477067e+00 1.566666844592e+00 1.554455201525e+00 1.542126552033e+00 1.529726861769e+00 1.517217254713e+00 1.504661742772e+00 1.492051478311e+00 1.479385125381e+00 1.466730889405e+00 1.454042069786e+00 1.441383718019e+00 1.428765951146e+00 1.416173112940e+00 1.403690322497e+00 1.391271275747e+00 1.378975873997e+00 1.366835090170e+00 1.354816326825e+00 1.343019831423e+00 1.331402127674e+00 1.320016908652e+00 1.308910712559e+00 1.298041487304e+00 1.287516444220e+00 1.277298284501e+00 1.267424189410e+00 1.257962919805e+00 1.248854991563e+00 1.240209639697e+00 1.231999766606e+00 1.224240165033e+00 1.217014389469e+00 1.210252928080e+00 1.204053908036e+00 1.198399084487e+00 1.193281111446e+00 1.188783570896e+00 1.184833754363e+00 1.181505993015e+00 1.178790555388e+00 1.176656088854e+00 1.175184313313e+00 1.174288212399e+00 1.174028339737e+00 1.174389097035e+00 1.175322599116e+00 1.176892291566e+00 1.179019454901e+00 1.181723498495e+00 1.185002193099e+00 1.188786566591e+00 1.193126247581e+00 1.197942649350e+00 1.203232863133e+00 1.208995644699e+00 1.215154194782e+00 1.221736423975e+00 1.228679235726e+00 1.235957119231e+00 1.243569297772e+00 1.251443573826e+00 1.259585718883e+00 1.267952408102e+00 1.276502168658e+00 1.285232872435e+00 1.294086320569e+00 1.303050576320e+00 1.312095816784e+00 1.321180943051e+00 1.330296817075e+00 1.339402976604e+00 1.348475565705e+00 1.357501352007e+00 1.366438604677e+00 1.375272702860e+00 1.383988114177e+00 1.392549415265e+00 1.400948985643e+00 1.409165477137e+00 1.417171320182e+00 1.424969592583e+00 1.432527998339e+00 1.439840150007e+00 1.446901349827e+00 1.453680673704e+00 1.460191541678e+00 1.466411804055e+00 1.472332960914e+00 1.477966023904e+00 1.483282736679e+00 1.488300848520e+00 1.493014023371e+00 1.497410553913e+00 1.501513361398e+00 1.505305371735e+00 1.508799552430e+00 1.512004795587e+00 1.514913400459e+00 1.517552645896e+00 1.519918626672e+00 1.522019731761e+00 1.523880302871e+00 1.525496751330e+00 1.526894347215e+00 1.528082212057e+00 1.529073498422e+00 1.529885912182e+00 1.530537166234e+00 1.531040472076e+00 1.531416899914e+00 1.531682787023e+00 1.531851097164e+00 1.531951268278e+00 1.531989821434e+00 1.531986188048e+00 1.531968589178e+00 1.531934187757e+00 1.531923194358e+00 1.531934111408e+00 1.531983118940e+00 1.532105069619e+00 1.532277927594e+00 1.532545794940e+00 1.532906229692e+00 1.533358617178e+00 1.533938937284e+00 1.534618432279e+00 1.535431942487e+00 1.536370335452e+00 1.537423546704e+00 1.538622210358e+00 1.539928020147e+00 1.541364358198e+00 1.542919277496e+00 1.544570120112e+00 1.546341531745e+00 1.548183904552e+00 1.550119018793e+00 1.552119907260e+00 1.554160988168e+00 1.556263720373e+00 1.558368253670e+00 1.560493866776e+00 1.562610380462e+00 1.564682298642e+00 1.566736615435e+00 1.568702953393e+00 1.570603175022e+00 1.572408681834e+00 1.574080909715e+00 1.575648024810e+00 1.577041913255e+00 1.578289323616e+00 1.579359990152e+00 1.580219651211e+00 1.580907329755e+00 1.581351134975e+00 1.581587465194e+00 1.581594363554e+00 1.581342810727e+00 1.580875498664e+00 1.580133080431e+00 1.579156740868e+00 1.577932969799e+00 1.576438070885e+00 1.574730502803e+00 1.572747956621e+00 1.570548413083e+00 1.568123993952e+00 1.565452951407e+00 1.562608286162e+00 1.559531218471e+00 1.556282397648e+00 1.552864757073e+00 1.549257923453e+00 1.545539268834e+00 1.541652357293e+00 1.537659139516e+00 1.533569429154e+00 1.529354237198e+00 1.525097612217e+00 1.520740059235e+00 1.516338514721e+00 1.511899759603e+00 1.507395629748e+00 1.502896569347e+00 1.498343950256e+00 1.493783774062e+00 1.489216984579e+00 1.484606866384e+00 1.480017653576e+00 1.475378662380e+00 1.470729652896e+00 1.466059127846e+00 1.461326336862e+00 1.456579399481e+00 1.451744268630e+00 1.446854034795e+00 1.441882814628e+00 1.436787621722e+00 1.431614999680e+00 1.426274220536e+00 1.420806811449e+00 1.415179153345e+00 1.409341281705e+00 1.403346920176e+00 1.397100252367e+00 1.390645477776e+00 1.383957806159e+00 1.376983264018e+00 1.369786508682e+00 1.362278495645e+00 1.354504245843e+00 1.346453854444e+00 1.338083158455e+00 1.329460366920e+00 1.320514832841e+00 1.311301423726e+00 1.301817400930e+00 1.292036404003e+00 1.282039240371e+00 1.271762396216e+00 1.261280832621e+00 1.250600519263e+00 1.239706504491e+00 1.228697924058e+00 1.217519569980e+00 1.206253654043e+00 1.194927113174e+00 1.183522999198e+00 1.172155664908e+00 1.160782527237e+00 1.149482731974e+00 1.138295513889e+00 1.127215828246e+00 1.116347235603e+00 1.105656676575e+00 1.095233894096e+00 1.085102548796e+00 1.075265245305e+00 1.065832361043e+00 1.056750183216e+00 1.048119379900e+00 1.039958358707e+00 1.032257014282e+00 1.025126475847e+00 1.018515023221e+00 1.012500109482e+00 1.007107662465e+00 1.002320663567e+00 9.982284604029e-01 9.947867364195e-01 9.920590963820e-01 9.900509487668e-01 9.887479469208e-01 9.882167066088e-01 9.883933634400e-01 9.893349704435e-01 9.910164504099e-01 9.934033505005e-01 9.965356836043e-01 1.000327798648e+00 1.004796608101e+00 1.009883165266e+00 1.015531904784e+00 1.021727370982e+00 1.028351002453e+00 1.035394031324e+00 1.042743721655e+00 1.050313789078e+00 1.058065525094e+00 1.065840953516e+00 1.073608754177e+00 1.081248271272e+00 1.088660533785e+00 1.095795740558e+00 1.102520179336e+00 1.108811297851e+00 1.114571620936e+00 1.119747749663e+00 1.124335876112e+00 1.128251470300e+00 1.131539766105e+00 1.134177619501e+00 1.136184563108e+00 1.137636881091e+00 1.138541739224e+00 1.139024360409e+00 1.139140389039e+00 1.138990188776e+00 1.138713109535e+00 1.138370983117e+00 1.138120303938e+00 1.138042352236e+00 1.138229673904e+00 1.138790373573e+00 1.139743739146e+00 1.141169588118e+00 1.143050924112e+00 1.145379207302e+00 1.148133549379e+00 1.151204547302e+00 1.154553851012e+00 1.158038988668e+00 1.161557024640e+00 1.165008952820e+00 1.168229409714e+00 1.171165136805e+00 1.173689187500e+00 1.175732967053e+00 1.177278425865e+00 1.178269457371e+00 1.178753690453e+00 1.178759888010e+00 1.178353161566e+00 1.177641640404e+00 1.176706362791e+00 1.175680486503e+00 1.174647514513e+00 1.173708061561e+00 1.172921137216e+00 1.172294314476e+00 1.171837725577e+00 1.171442217461e+00 1.171018480223e+00 1.170390166685e+00 1.169333112589e+00 1.167646101124e+00 1.165035055457e+00 1.161280052121e+00 1.156132489170e+00 1.149376596904e+00 1.140901707302e+00 1.130574702867e+00 1.118427993840e+00 1.104547558837e+00 1.089088309794e+00 1.072373800835e+00 1.054729875030e+00 1.036642907919e+00 1.018619157142e+00 1.001176666627e+00 9.849148722539e-01 9.702837793985e-01 9.577378200339e-01 9.475798842779e-01 9.399283133513e-01 9.348217211428e-01 9.320308685786e-01 9.312652963536e-01 9.321084095797e-01 9.340592820009e-01 9.366791687064e-01 9.395097416110e-01 9.422454688443e-01 9.446824552875e-01 9.467525690122e-01 9.485802756997e-01 9.503678606975e-01 9.524842011267e-01 9.553182868780e-01 9.592597379357e-01 9.646778827557e-01 9.717556364855e-01 9.805609644194e-01 9.909251201023e-01 1.002493088184e+00 1.014760401568e+00 1.027063939613e+00 1.038753362610e+00 1.049163292365e+00 1.057748690998e+00 1.064144304760e+00 1.068150551907e+00 1.069844101316e+00 1.069462810140e+00 1.067446133793e+00 1.064339410717e+00 1.060671609680e+00 1.056953999549e+00 1.053482016106e+00 1.050386982467e+00 1.047598833670e+00 1.044851147358e+00 1.041892896144e+00 1.038495526247e+00 1.034652801570e+00 1.030648328731e+00 1.027037880553e+00 1.024661016303e+00 1.024358526407e+00 1.026837576255e+00 1.032367829386e+00 1.040570334178e+00 1.050468513115e+00 1.060488530337e+00 1.068855531667e+00 1.073917274618e+00 1.074492528451e+00 1.070296680175e+00 1.061989217373e+00 1.051248989235e+00 1.040474268101e+00 1.032208718015e+00 1.028498515640e+00 1.030094458470e+00 1.036174418349e+00 1.044405661989e+00 1.051594181643e+00 1.054682199716e+00 1.051647150557e+00 1.042495352624e+00 1.029767184171e+00 1.018407126520e+00 1.014468558134e+00 1.021809005402e+00 1.030161208132e+00 1.033629595011e+00 1.031184261941e+00 1.017281636160e+00 8.925821845390e-01 7.349041860303e-01 7.044909436288e-01 8.029553648054e-01 8.822566762360e-01 8.934225825548e-01 9.029076479022e-01 9.665953103125e-01 1.026155099235e+00 9.920407821461e-01 8.575806855737e-01 7.337500638013e-01 7.503271788205e-01 8.385723417672e-01 8.564669753729e-01 7.896591014338e-01 7.573503904352e-01 8.494337491659e-01 9.651225720489e-01 9.822567621095e-01 8.957789044154e-01 8.193551894733e-01 8.586329240163e-01 9.395161656033e-01 9.342464262389e-01 8.233859090830e-01 7.188307376380e-01 7.580947416547e-01 8.864817989856e-01 9.742586787863e-01 9.915143124154e-01 9.822351481925e-01 9.752089768915e-01 9.430694852379e-01 8.678607418567e-01 8.103820482315e-01 8.497962438772e-01 9.338952199573e-01 9.441150712013e-01 8.550324349835e-01 7.945065185573e-01 9.099212490374e-01 1.095484268080e+00 1.164813490575e+00 1.052571276883e+00 8.457492748292e-01 7.590892543543e-01 8.615254013750e-01 9.522493099620e-01 9.281140631812e-01 8.803826440798e-01 9.505070940795e-01 1.073955498927e+00 1.077651716701e+00 9.082541641258e-01 7.306810134448e-01 8.368384183441e-01 1.081173132224e+00 1.158312636185e+00 9.694033942521e-01 6.516551887798e-01 6.839113773269e-01 1.045414696528e+00 1.264553708149e+00 1.185075002303e+00 8.708114054126e-01 6.459397991245e-01 8.381545252743e-01 1.069200260856e+00 1.064205954633e+00 8.457544533550e-01 6.991040255976e-01 8.866405707587e-01 1.111769270784e+00 1.122452548994e+00 9.086626536131e-01 6.858220381609e-01 7.724111797940e-01 9.920110541944e-01 1.060038305180e+00 9.399980832644e-01 7.928075743926e-01 8.325804796312e-01 9.765500158540e-01 1.021333311705e+00 9.280062548274e-01 8.213315416266e-01 8.482219829083e-01 9.436193798767e-01 9.630248594198e-01 8.909871754769e-01 8.377260646072e-01 8.823488065437e-01 9.371780839716e-01 9.000428080601e-01 7.986756384577e-01 7.778395796863e-01 8.840324264739e-01 9.700855427221e-01 9.267125082483e-01 7.899331118766e-01 7.289112938861e-01 8.324424217093e-01 9.473952547790e-01 9.490615381051e-01 8.625279064356e-01 8.214048024580e-01 8.923575493458e-01 9.669887884671e-01 9.456824921440e-01 8.542592894742e-01 8.181810059845e-01 8.956749874833e-01 9.824464946791e-01 9.833824263635e-01 9.098095131344e-01 8.496541201686e-01 8.593488548484e-01 8.925589031085e-01 8.942487932568e-01 8.780322602303e-01 8.850834209968e-01 9.077725916412e-01 9.056171835879e-01 8.824820926522e-01 8.932328097137e-01 9.514169190218e-01 9.877422713374e-01 9.442644699917e-01 8.606769873339e-01 8.595446455826e-01 9.681192500038e-01 1.055899866076e+00 1.021470702782e+00 8.927015322724e-01 8.207548363523e-01 8.961433790612e-01 9.814503694685e-01 9.370011666910e-01 7.833538581496e-01 7.254323846516e-01 8.903747915561e-01 1.065917874297e+00 1.064982062694e+00 8.651193254190e-01 6.365207127935e-01 7.151742602160e-01 9.957341324420e-01 1.176583070450e+00 1.162324641494e+00 9.928116063487e-01 8.000759397341e-01 7.462255794156e-01 8.515779301917e-01 9.972045874135e-01 1.095680042780e+00 1.098405738631e+00 9.841173151335e-01 7.987527010379e-01 7.100453483231e-01 8.409149943598e-01 1.013631438854e+00 1.043250903493e+00 8.997196217348e-01 7.378302189890e-01 8.116423913457e-01 1.020296934723e+00 1.096740211102e+00 9.507423503533e-01 7.158105506462e-01 7.641819469896e-01 1.068067076950e+00 1.255003359149e+00 1.164760127290e+00 8.338441745636e-01 5.679783022764e-01 7.994754097342e-01 1.121696826028e+00 1.217522313980e+00 1.052730157825e+00 7.728870440285e-01 6.921221079713e-01 8.757512594365e-01 1.026449635928e+00 1.026249447071e+00 9.354291724103e-01 8.786718510305e-01 8.938473492176e-01 9.100774283460e-01 8.985550447812e-01 9.134642787182e-01 9.811515969907e-01 1.040751264794e+00
 3.275903242588e+00 3.276085492283e+00 3.280292812860e+00 3.284711414150e+00 3.285326241174e+00 3.283502925957e+00 3.283892597165e+00 3.287948498482e+00 3.292032249562e+00 3.292453873407e+00 3.290517971563e+00 3.290791936342e+00 3.294789502811e+00 3.298757771799e+00 3.298890432013e+00 3.296755941332e+00 3.297146644076e+00 3.301258032568e+00 3.304991125462e+00 3.304788400913e+00 3.302605599554e+00 3.303126294109e+00 3.307203143800e+00 3.310665301543e+00 3.310131948514e+00 3.307790766568e+00 3.308408922636e+00 3.312581997898e+00 3.315781967577e+00 3.314803504214e+00 3.312387025246e+00 3.313305671526e+00 3.317521283758e+00 3.320283549164e+00 3.318930819121e+00 3.316592066145e+00 3.317702598279e+00 3.321752311364e+00 3.324058914742e+00 3.322406161959e+00 3.320148599383e+00 3.321431239562e+00 3.325299149998e+00 3.327134259586e+00 3.325254633450e+00 3.323205464845e+00 3.324630811139e+00 3.328178126399e+00 3.329561652836e+00 3.327595406012e+00 3.325716764159e+00 3.327102043860e+00 3.330282028803e+00 3.331320306235e+00 3.329320427017e+00 3.327564993621e+00 3.328852639904e+00 3.331655926524e+00 3.332403915601e+00 3.330447928148e+00 3.328790986147e+00 3.329854805930e+00 3.332238242765e+00 3.332795854045e+00 3.330924696404e+00 3.329273647231e+00 3.330055161479e+00 3.332075226334e+00 3.332502489279e+00 3.330729268713e+00 3.329067847900e+00 3.329523618764e+00 3.331168112174e+00 3.331522448519e+00 3.329880216626e+00 3.328126763370e+00 3.328170598571e+00 3.329447512294e+00 3.329770366076e+00 3.328260565450e+00 3.326420381752e+00 3.326051358404e+00 3.326929066863e+00 3.327214871983e+00 3.325889644349e+00 3.323980416800e+00 3.323163037515e+00 3.323619741726e+00 3.323863170024e+00 3.322713030023e+00 3.320768056703e+00 3.319541154893e+00 3.319522077773e+00 3.319647915291e+00 3.318696604147e+00 3.316781499213e+00 3.315143026160e+00 3.314586918837e+00 3.314510479250e+00 3.313717278404e+00 3.311919630795e+00 3.309997777765e+00 3.308881481684e+00 3.308457722728e+00 3.307768546802e+00 3.306175396456e+00 3.304101844842e+00 3.302470195456e+00 3.301587760188e+00 3.300837274925e+00 3.299460029237e+00 3.297429008206e+00 3.295413595777e+00 3.293992570734e+00 3.293001725678e+00 3.291761674430e+00 3.289881550706e+00 3.287680155873e+00 3.285762209294e+00 3.284337509540e+00 3.283040245775e+00 3.281353526561e+00 3.279169730110e+00 3.276895870956e+00 3.274960748211e+00 3.273356062579e+00 3.271687085012e+00 3.269622912174e+00 3.267209753025e+00 3.264822579269e+00 3.262741502701e+00 3.260854472559e+00 3.258814001663e+00 3.256421237815e+00 3.253814689263e+00 3.251301224362e+00 3.249027240875e+00 3.246837391956e+00 3.244454453327e+00 3.241784708399e+00 3.239001454573e+00 3.236322997493e+00 3.233802641308e+00 3.231288976384e+00 3.228598658371e+00 3.225694551223e+00 3.222712879435e+00 3.219819894828e+00 3.217043635445e+00 3.214291641872e+00 3.211435942541e+00 3.208417266599e+00 3.205297708498e+00 3.202198320426e+00 3.199188498646e+00 3.196236100101e+00 3.193226131159e+00 3.190034808071e+00 3.186647481859e+00 3.183185108227e+00 3.179779951557e+00 3.176457935542e+00 3.173109186979e+00 3.169582286775e+00 3.165828090374e+00 3.161972181734e+00 3.158188264701e+00 3.154536650995e+00 3.150933963113e+00 3.147215580264e+00 3.143305725290e+00 3.139291795641e+00 3.135347826712e+00 3.131564959246e+00 3.127873926735e+00 3.124094514006e+00 3.120105768719e+00 3.115963768433e+00 3.111860505766e+00 3.107899784352e+00 3.104005904066e+00 3.099982611687e+00 3.095697451660e+00 3.091232603847e+00 3.086795387793e+00 3.082487744530e+00 3.078206219255e+00 3.073744046285e+00 3.069008449319e+00 3.064123982964e+00 3.059310503210e+00 3.054634242118e+00 3.049951775240e+00 3.045058021168e+00 3.039917362004e+00 3.034708318435e+00 3.029637876019e+00 3.024707084587e+00 3.019710799466e+00 3.014478280009e+00 3.009056304781e+00 3.003674174067e+00 2.998481634867e+00 2.993372964824e+00 2.988100781463e+00 2.982575882121e+00 2.976969859384e+00 2.971515913417e+00 2.966232798694e+00 2.960890866868e+00 2.955283718297e+00 2.949495632052e+00 2.943788148751e+00 2.938275481847e+00 2.932782089445e+00 2.927060325381e+00 2.921099129255e+00 2.915140957757e+00 2.909364117810e+00 2.903657712130e+00 2.897764598253e+00 2.891614442581e+00 2.885412936762e+00 2.879359660837e+00 2.873398123233e+00 2.867284716418e+00 2.860927238419e+00 2.854485607047e+00 2.848159273778e+00 2.841917225852e+00 2.835555821784e+00 2.828967427494e+00 2.822287377890e+00 2.815701559351e+00 2.809186333288e+00 2.802555085272e+00 2.795722620720e+00 2.788812770037e+00 2.781979463782e+00 2.775201712457e+00 2.768307271226e+00 2.761229151299e+00 2.754086715950e+00 2.747014331700e+00 2.739975759594e+00 2.732821327762e+00 2.725497512455e+00 2.718121079594e+00 2.710810190991e+00 2.703506085364e+00 2.696079956433e+00 2.688511314781e+00 2.680907772594e+00 2.673350954441e+00 2.665775763593e+00 2.658070135479e+00 2.650253165578e+00 2.642428485417e+00 2.634628469068e+00 2.626774953368e+00 2.618789621208e+00 2.610726657657e+00 2.602684057984e+00 2.594641734591e+00 2.586510945402e+00 2.578262100495e+00 2.569965190981e+00 2.561693306842e+00 2.553402210058e+00 2.545000992545e+00 2.536499737529e+00 2.527986866172e+00 2.519479459105e+00 2.510924098297e+00 2.502265732738e+00 2.493538525498e+00 2.484810418447e+00 2.476064529790e+00 2.467238482759e+00 2.458343251621e+00 2.449411840662e+00 2.440465107150e+00 2.431476038107e+00 2.422404393419e+00 2.413285669269e+00 2.404159419308e+00 2.394994979154e+00 2.385764837928e+00 2.376470787991e+00 2.367151916431e+00 2.357821750446e+00 2.348438371972e+00 2.338980254936e+00 2.329486025679e+00 2.319971923168e+00 2.310426359590e+00 2.300823245028e+00 2.291160747881e+00 2.281469574912e+00 2.271758291755e+00 2.261992324886e+00 2.252175655707e+00 2.242322719254e+00 2.232436748353e+00 2.222512582030e+00 2.212534251713e+00 2.202516429306e+00 2.192476679074e+00 2.182391685281e+00 2.172255657326e+00 2.162078610407e+00 2.151872224509e+00 2.141639421784e+00 2.131356886493e+00 2.121028204257e+00 2.110670083983e+00 2.100286816980e+00 2.089860519732e+00 2.079393640060e+00 2.068894403720e+00 2.058368857018e+00 2.047810512361e+00 2.037210155716e+00 2.026578893500e+00 2.015927525668e+00 2.005241738264e+00 1.994517595677e+00 1.983764902082e+00 1.972985530923e+00 1.962181388696e+00 1.951344146520e+00 1.940473857490e+00 1.929581578079e+00 1.918662193978e+00 1.907711854713e+00 1.896738724838e+00 1.885739832733e+00 1.874714559177e+00 1.863669092518e+00 1.852595594264e+00 1.841504135844e+00 1.830394116201e+00 1.819253360833e+00 1.808099698990e+00 1.796926384310e+00 1.785735311115e+00 1.774528294550e+00 1.763300460115e+00 1.752063206404e+00 1.740813451840e+00 1.729540896796e+00 1.718263434682e+00 1.706971168467e+00 1.695667551599e+00 1.684360761195e+00 1.673038597253e+00 1.661711150088e+00 1.650383109892e+00 1.639041495585e+00 1.627702444630e+00 1.616359308136e+00 1.605008925336e+00 1.593670384701e+00 1.582325702976e+00 1.570984479988e+00 1.559654157502e+00 1.548317506509e+00 1.536998919979e+00 1.525689978691e+00 1.514384055271e+00 1.503095232839e+00 1.491815733505e+00 1.480555993565e+00 1.469316645819e+00 1.458088055223e+00 1.446884832873e+00 1.435703694429e+00 1.424543978868e+00 1.413420607980e+00 1.402315148718e+00 1.391246582335e+00 1.380210016740e+00 1.369204372433e+00 1.358244984669e+00 1.347319443340e+00 1.336436894272e+00 1.325604512083e+00 1.314810607512e+00 1.304073545370e+00 1.293389783849e+00 1.282754555170e+00 1.272188916376e+00 1.261675646747e+00 1.251228062301e+00 1.240854082578e+00 1.230542037945e+00 1.220312195374e+00 1.210153998369e+00 1.200075164137e+00 1.190088367377e+00 1.180178669878e+00 1.170367156315e+00 1.160650048887e+00 1.151026138222e+00 1.141513426461e+00 1.132099514952e+00 1.122798239943e+00 1.113616441649e+00 1.104543961118e+00 1.095604897537e+00 1.086784934389e+00 1.078099779770e+00 1.069554909694e+00 1.061143654150e+00 1.052884459915e+00 1.044772690729e+00 1.036812126621e+00 1.029018882537e+00 1.021386584475e+00 1.013922831276e+00 1.006635088135e+00 9.995230783316e-01 9.926015374115e-01 9.858630462923e-01 9.793229484315e-01 9.729816846708e-01 9.668394242577e-01 9.609137705353e-01 9.551972846356e-01 9.496977233626e-01 9.444267202145e-01 9.393757083675e-01 9.345617378667e-01 9.299827796693e-01 9.256451286051e-01 9.215569760810e-01 9.177076765485e-01 9.141189451318e-01 9.107839305568e-01 9.077062737289e-01 9.048963257928e-01 9.023449212493e-01 9.000658835492e-01 8.980574129910e-01 8.963180656417e-01 8.948622643096e-01 8.936755308215e-01 8.927665954807e-01 8.921377155649e-01 8.917858521925e-01 8.917195833128e-01 8.919269726789e-01 8.924143923333e-01 8.931839300336e-01 8.942252366627e-01 8.955529104923e-01 8.971499755742e-01 8.990175489059e-01 9.011634181577e-01 9.035714496249e-01 9.062546098869e-01 9.091963554918e-01 9.123956509920e-01 9.158587353270e-01 9.195687544098e-01 9.235375723603e-01 9.277480006879e-01 9.321962681521e-01 9.368888297739e-01 9.418067495162e-01 9.469632350862e-01 9.523390885124e-01 9.579305439500e-01 9.637435620619e-01 9.697574478344e-01 9.759848420596e-01 9.824089094865e-01 9.890220501456e-01 9.958323685827e-01 1.002817867340e+00 1.009992116343e+00 1.017336600317e+00 1.024843111806e+00 1.032522910684e+00 1.040351500231e+00 1.048342278520e+00 1.056479017124e+00 1.064755487585e+00 1.073175746749e+00 1.081722413469e+00 1.090405671335e+00 1.099208882248e+00 1.108127737290e+00 1.117171415845e+00 1.126312549967e+00 1.135572041936e+00 1.144924566923e+00 1.154373484446e+00 1.163923747255e+00 1.173551652540e+00 1.183274643793e+00 1.193070201655e+00 1.202942563124e+00 1.212895063828e+00 1.222906991342e+00 1.232994536121e+00 1.243135804252e+00 1.253332646592e+00 1.263592221925e+00 1.273892182047e+00 1.284250677231e+00 1.294648396362e+00 1.305081995769e+00 1.315562915061e+00 1.326068770724e+00 1.336614011477e+00 1.347185470008e+00 1.357779571307e+00 1.368404934718e+00 1.379040465384e+00 1.389698702990e+00 1.400373777728e+00 1.411054531793e+00 1.421756583810e+00 1.432453833240e+00 1.443160261555e+00 1.453871764650e+00 1.464576086329e+00 1.475289000981e+00 1.485988753991e+00 1.496681861639e+00 1.507372643854e+00 1.518038226394e+00 1.528710193146e+00 1.539355200076e+00 1.549980188798e+00 1.560594878494e+00 1.571171176882e+00 1.581744109482e+00 1.592280340224e+00 1.602791645880e+00 1.613280142150e+00 1.623718785046e+00 1.634143503158e+00 1.644518708659e+00 1.654866158864e+00 1.665185419197e+00 1.675441748969e+00 1.685677747696e+00 1.695854048379e+00 1.705995164310e+00 1.716100306755e+00 1.726137745875e+00 1.736150763462e+00 1.746090177295e+00 1.755991684032e+00 1.765844749617e+00 1.775625887004e+00 1.785374660316e+00 1.795046789448e+00 1.804672021979e+00 1.814236756985e+00 1.823728338743e+00 1.833175698558e+00 1.842543007738e+00 1.851858620508e+00 1.861104882840e+00 1.870271433965e+00 1.879386266327e+00 1.888415770289e+00 1.897389217515e+00 1.906288222844e+00 1.915104509544e+00 1.923854736665e+00 1.932521658560e+00 1.941123168135e+00 1.949646517378e+00 1.958086503058e+00 1.966450055742e+00 1.974724689705e+00 1.982929990436e+00 1.991053905530e+00 1.999089732334e+00 2.007046504962e+00 2.014911500381e+00 2.022692374566e+00 2.030395939060e+00 2.038006769061e+00 2.045532609780e+00 2.052963364450e+00 2.060305498962e+00 2.067563168700e+00 2.074725652638e+00 2.081800693134e+00 2.088776028828e+00 2.095660614756e+00 2.102451072371e+00 2.109145181899e+00 2.115749035616e+00 2.122251069996e+00 2.128657890680e+00 2.134964813769e+00 2.141175748824e+00 2.147290157537e+00 2.153300944877e+00 2.159216114196e+00 2.165024521775e+00 2.170735748134e+00 2.176345203273e+00 2.181851691609e+00 2.187257589737e+00 2.192552666107e+00 2.197751136690e+00 2.202843982808e+00 2.207833243816e+00 2.212720454166e+00 2.217490769413e+00 2.222165224192e+00 2.226728249098e+00 2.231189376253e+00 2.235543915173e+00 2.239779750425e+00 2.243923805839e+00 2.247948384980e+00 2.251872309499e+00 2.255689020623e+00 2.259385444688e+00 2.262985972000e+00 2.266468903781e+00 2.269844728106e+00 2.273117705600e+00 2.276268369917e+00 2.279323133747e+00 2.282258047603e+00 2.285088073094e+00 2.287812122412e+00 2.290411977954e+00 2.292917447990e+00 2.295300637456e+00 2.297577569710e+00 2.299754796295e+00 2.301801644323e+00 2.303759981443e+00 2.305593477768e+00 2.307320390238e+00 2.308946645331e+00 2.310443764172e+00 2.311854500779e+00 2.313139055665e+00 2.314318118511e+00 2.315401850514e+00 2.316352260650e+00 2.317218377184e+00 2.317962873237e+00 2.318599593197e+00 2.319141511334e+00 2.319555056735e+00 2.319885669357e+00 2.320092762912e+00 2.320195523271e+00 2.320207650392e+00 2.320091662179e+00 2.319894519943e+00 2.319576586062e+00 2.319157588359e+00 2.318650981096e+00 2.318016996642e+00 2.317306144448e+00 2.316476982606e+00 2.315549070750e+00 2.314538400924e+00 2.313400996869e+00 2.312190992807e+00 2.310869228162e+00 2.309450343842e+00 2.307950981115e+00 2.306329640000e+00 2.304641228049e+00 2.302844725213e+00 2.300955991293e+00 2.298990555085e+00 2.296908339429e+00 2.294764371851e+00 2.292514814553e+00 2.290179365535e+00 2.287772934292e+00 2.285257177118e+00 2.282681111562e+00 2.280008484446e+00 2.277252842375e+00 2.274433504304e+00 2.271511731314e+00 2.268535750429e+00 2.265469917176e+00 2.262328635910e+00 2.259129556664e+00 2.255833784862e+00 2.252491104694e+00 2.249066745194e+00 2.245573921784e+00 2.242031317661e+00 2.238401048832e+00 2.234732329289e+00 2.230986058723e+00 2.227185548158e+00 2.223337769805e+00 2.219414730664e+00 2.215460638546e+00 2.211439010709e+00 2.207372218282e+00 2.203268189219e+00 2.199096725832e+00 2.194907611682e+00 2.190656648416e+00 2.186372360071e+00 2.182060530981e+00 2.177693444154e+00 2.173317058374e+00 2.168889800440e+00 2.164442001609e+00 2.159976903924e+00 2.155466094878e+00 2.150959794317e+00 2.146411959381e+00 2.141857683868e+00 2.137293238569e+00 2.132701039686e+00 2.128123098659e+00 2.123516064866e+00 2.118915425385e+00 2.114316809794e+00 2.109700017657e+00 2.105114683708e+00 2.100507295440e+00 2.095923758980e+00 2.091354824566e+00 2.086779279202e+00 2.082250863036e+00 2.077711412836e+00 2.073209758718e+00 2.068735546769e+00 2.064267597450e+00 2.059861630303e+00 2.055455276131e+00 2.051103263456e+00 2.046792153471e+00 2.042496968244e+00 2.038281116493e+00 2.034078169573e+00 2.029939710457e+00 2.025855977128e+00 2.021801180195e+00 2.017838968148e+00 2.013901917419e+00 2.010041068229e+00 2.006252457436e+00 2.002498788306e+00 1.998852160081e+00 1.995241111928e+00 1.991718301505e+00 1.988276696338e+00 1.984884938362e+00 1.981609312092e+00 1.978376945335e+00 1.975247214211e+00 1.972207474710e+00 1.969221284231e+00 1.966364194126e+00 1.963561614005e+00 1.960858575135e+00 1.958261068936e+00 1.955722952195e+00 1.953316707749e+00 1.950975019252e+00 1.948735444885e+00 1.946606921626e+00 1.944540187889e+00 1.942608816346e+00 1.940743739183e+00 1.938984190207e+00 1.937336741516e+00 1.935750908937e+00 1.934299439981e+00 1.932917196896e+00 1.931633776148e+00 1.930461359518e+00 1.929349494874e+00 1.928366397916e+00 1.927446697250e+00 1.926622109070e+00 1.925902041626e+00 1.925234647329e+00 1.924685599285e+00 1.924195478663e+00 1.923788026106e+00 1.923474236530e+00 1.923205947499e+00 1.923037770074e+00 1.922921417209e+00 1.922871107216e+00 1.922900437109e+00 1.922958221988e+00 1.923101211173e+00 1.923280744346e+00 1.923505359217e+00 1.923792293321e+00 1.924093325234e+00 1.924455052353e+00 1.924831220014e+00 1.925236013375e+00 1.925676340108e+00 1.926111306488e+00 1.926581647686e+00 1.927046430037e+00 1.927511322252e+00 1.927989819471e+00 1.928437166820e+00 1.928894653655e+00 1.929318144805e+00 1.929717763937e+00 1.930100152397e+00 1.930425527631e+00 1.930730436922e+00 1.930976550861e+00 1.931170997913e+00 1.931315898429e+00 1.931377907907e+00 1.931389137951e+00 1.931309095149e+00 1.931148029315e+00 1.930909651656e+00 1.930557532803e+00 1.930123225518e+00 1.929570330942e+00 1.928905873988e+00 1.928131560128e+00 1.927216173478e+00 1.926188826704e+00 1.925013064217e+00 1.923695309567e+00 1.922240606824e+00 1.920614481714e+00 1.918847432106e+00 1.916905418852e+00 1.914794190106e+00 1.912520663032e+00 1.910049761473e+00 1.907410697579e+00 1.904572277808e+00 1.901538682057e+00 1.898319936085e+00 1.894877937697e+00 1.891249313444e+00 1.887400226670e+00 1.883334321243e+00 1.879065001796e+00 1.874557339623e+00 1.869839974183e+00 1.864889766709e+00 1.859704639744e+00 1.854305165996e+00 1.848651105612e+00 1.842778555723e+00 1.836666331000e+00 1.830306458348e+00 1.823728485024e+00 1.816891142619e+00 1.809827360750e+00 1.802525964843e+00 1.794972703384e+00 1.787202660657e+00 1.779178825194e+00 1.770930972892e+00 1.762457699333e+00 1.753735648017e+00 1.744813741895e+00 1.735650912503e+00 1.726274106536e+00 1.716696242539e+00 1.706885450329e+00 1.696898411174e+00 1.686699265315e+00 1.676305406057e+00 1.665751547170e+00 1.654991702791e+00 1.644091353136e+00 1.633021282651e+00 1.621794248979e+00 1.610454422490e+00 1.598953525232e+00 1.587362371611e+00 1.575659583562e+00 1.563847804571e+00 1.551991339537e+00 1.540033279633e+00 1.528048999726e+00 1.516031530316e+00 1.503967262404e+00 1.491941973988e+00 1.479891918074e+00 1.467891529580e+00 1.455952541586e+00 1.444049131342e+00 1.432277410329e+00 1.420580982374e+00 1.409022468783e+00 1.397636990464e+00 1.386378187775e+00 1.375359373720e+00 1.364525185088e+00 1.353929281813e+00 1.343622060047e+00 1.333550218701e+00 1.323827424750e+00 1.314407977328e+00 1.305327315554e+00 1.296654251825e+00 1.288319175887e+00 1.280437182175e+00 1.272970355600e+00 1.265932527529e+00 1.259405868237e+00 1.253311303157e+00 1.247748998321e+00 1.242693219203e+00 1.238132022469e+00 1.234151943804e+00 1.230665921943e+00 1.227756362097e+00 1.225401693271e+00 1.223571235966e+00 1.222342573626e+00 1.221626632001e+00 1.221482063765e+00 1.221891269617e+00 1.222804279528e+00 1.224284277774e+00 1.226248862591e+00 1.228721865367e+00 1.231696852571e+00 1.235107941432e+00 1.239003769758e+00 1.243305189978e+00 1.248014604796e+00 1.253126556712e+00 1.258572159093e+00 1.264377779676e+00 1.270481997542e+00 1.276865889523e+00 1.283523472758e+00 1.290394266408e+00 1.297482050773e+00 1.304743479601e+00 1.312147895525e+00 1.319687245114e+00 1.327314253646e+00 1.335014469524e+00 1.342761422958e+00 1.350522447021e+00 1.358284090498e+00 1.366014919428e+00 1.373693135854e+00 1.381300733877e+00 1.388812928421e+00 1.396204669020e+00 1.403470371743e+00 1.410579128635e+00 1.417516024847e+00 1.424276992281e+00 1.430826346003e+00 1.437171891019e+00 1.443290447439e+00 1.449164454715e+00 1.454808341840e+00 1.460183743121e+00 1.465304001737e+00 1.470161542747e+00 1.474736398806e+00 1.479051187830e+00 1.483078213103e+00 1.486830534009e+00 1.490317046034e+00 1.493514364128e+00 1.496457304715e+00 1.499127798444e+00 1.501535585386e+00 1.503701011394e+00 1.505609187849e+00 1.507292876955e+00 1.508751695625e+00 1.509989808350e+00 1.511038119108e+00 1.511891399346e+00 1.512575376726e+00 1.513102455996e+00 1.513482836463e+00 1.513738675501e+00 1.513883934488e+00 1.513934492621e+00 1.513913090783e+00 1.513828985692e+00 1.513702809523e+00 1.513558163415e+00 1.513400734772e+00 1.513254189861e+00 1.513137143523e+00 1.513053830872e+00 1.513035499753e+00 1.513082691314e+00 1.513212355180e+00 1.513448532311e+00 1.513778519953e+00 1.514234570695e+00 1.514814253029e+00 1.515520617747e+00 1.516375844953e+00 1.517359628191e+00 1.518497092219e+00 1.519777803600e+00 1.521196163331e+00 1.522767214824e+00 1.524461707184e+00 1.526298199373e+00 1.528254863996e+00 1.530321421661e+00 1.532507059802e+00 1.534767735171e+00 1.537124941127e+00 1.539541713860e+00 1.542005571126e+00 1.544524345097e+00 1.547042284716e+00 1.549582883588e+00 1.552104618952e+00 1.554586404010e+00 1.557043418711e+00 1.559411557375e+00 1.561714979249e+00 1.563917781153e+00 1.565992981968e+00 1.567960896029e+00 1.569758787095e+00 1.571415196711e+00 1.572895481392e+00 1.574175564757e+00 1.575287383497e+00 1.576163646224e+00 1.576843828593e+00 1.577300274102e+00 1.577513508683e+00 1.577517977412e+00 1.577261239039e+00 1.576783391673e+00 1.576065851945e+00 1.575093927486e+00 1.573916312122e+00 1.572474529555e+00 1.570828090974e+00 1.568959038882e+00 1.566854215062e+00 1.564578738075e+00 1.562072335552e+00 1.559396775470e+00 1.556545535183e+00 1.553505046323e+00 1.550341771220e+00 1.547000108226e+00 1.543540796093e+00 1.539962978535e+00 1.536244904863e+00 1.532459533819e+00 1.528548256800e+00 1.524567205910e+00 1.520513529864e+00 1.516365789285e+00 1.512184913965e+00 1.507914789473e+00 1.503602227579e+00 1.499239944366e+00 1.494800587196e+00 1.490339882545e+00 1.485793709236e+00 1.481203716936e+00 1.476552537054e+00 1.471812788271e+00 1.467027555838e+00 1.462127559951e+00 1.457156654300e+00 1.452081311788e+00 1.446875161737e+00 1.441582158675e+00 1.436118364481e+00 1.430535235221e+00 1.424797929733e+00 1.418867567172e+00 1.412802608749e+00 1.406511654523e+00 1.400047026612e+00 1.393382836412e+00 1.386479288692e+00 1.379399635246e+00 1.372058906733e+00 1.364512506106e+00 1.356743598066e+00 1.348720275646e+00 1.340508634981e+00 1.332037552986e+00 1.323371245420e+00 1.314496212821e+00 1.305396057107e+00 1.296145204858e+00 1.286677986586e+00 1.277072719910e+00 1.267326695268e+00 1.257426390925e+00 1.247465568055e+00 1.237382121871e+00 1.227260856956e+00 1.217114215865e+00 1.206929411809e+00 1.196807310168e+00 1.186698729777e+00 1.176685692849e+00 1.166784694805e+00 1.156994451710e+00 1.147407170278e+00 1.137974298442e+00 1.128787503615e+00 1.119848110110e+00 1.111152722793e+00 1.102801291731e+00 1.094721058238e+00 1.087006373135e+00 1.079655593371e+00 1.072645653849e+00 1.066071436027e+00 1.059862114653e+00 1.054085323169e+00 1.048741178889e+00 1.043803412743e+00 1.039343469458e+00 1.035298775399e+00 1.031725139721e+00 1.028611911015e+00 1.025935773492e+00 1.023759970426e+00 1.022015306847e+00 1.020758471664e+00 1.019972197970e+00 1.019630454187e+00 1.019785438447e+00 1.020374457979e+00 1.021438839166e+00 1.022942491945e+00 1.024871403543e+00 1.027244705616e+00 1.029982324605e+00 1.033122214041e+00 1.036598335502e+00 1.040368450303e+00 1.044442063639e+00 1.048708607614e+00 1.053181286663e+00 1.057779816733e+00 1.062448539209e+00 1.067170426511e+00 1.071840810809e+00 1.076468145475e+00 1.080970035522e+00 1.085310566239e+00 1.089493587613e+00 1.093434785195e+00 1.097179163975e+00 1.100686468820e+00 1.103961951967e+00 1.107058969262e+00 1.109947347476e+00 1.112726417844e+00 1.115401234980e+00 1.118030037619e+00 1.120705404154e+00 1.123430100448e+00 1.126314893737e+00 1.129384476446e+00 1.132683686234e+00 1.136274021585e+00 1.140131390676e+00 1.144305091601e+00 1.148751818226e+00 1.153447262354e+00 1.158362552431e+00 1.163393705615e+00 1.168512117278e+00 1.173600157247e+00 1.178577459797e+00 1.183376943507e+00 1.187871467199e+00 1.192037474742e+00 1.195786089774e+00 1.199075241201e+00 1.201907397271e+00 1.204244885932e+00 1.206138124355e+00 1.207605542627e+00 1.208702473143e+00 1.209496826520e+00 1.210033910165e+00 1.210395216673e+00 1.210600330945e+00 1.210693333297e+00 1.210665940918e+00 1.210464933169e+00 1.210049922127e+00 1.209274537474e+00 1.208019216407e+00 1.206105260334e+00 1.203319194524e+00 1.199492171230e+00 1.194383618355e+00 1.187839290335e+00 1.179698658781e+00 1.169835346676e+00 1.158243525493e+00 1.144894460872e+00 1.129923048251e+00 1.113505461478e+00 1.095882238177e+00 1.077434424260e+00 1.058519820849e+00 1.039629177382e+00 1.021228243460e+00 1.003759839493e+00 9.877076713017e-01 9.733716130314e-01 9.610428645105e-01 9.508409712110e-01 9.427298051964e-01 9.366200137194e-01 9.322043673574e-01 9.291820654549e-01 9.271915543477e-01 9.258447102563e-01 9.248867458700e-01 9.240702604947e-01 9.233406063129e-01 9.227536079136e-01 9.224852690242e-01 9.228851687911e-01 9.243230394230e-01 9.272605738190e-01 9.321045508646e-01 9.391546686466e-01 9.486008225501e-01 9.603753914922e-01 9.742445463136e-01 9.897330627486e-01 1.006199721169e+00 1.022908845992e+00 1.039043322999e+00 1.053864017760e+00 1.066693951607e+00 1.077025318274e+00 1.084565157451e+00 1.089191471591e+00 1.091051111115e+00 1.090423203076e+00 1.087745381441e+00 1.083515235469e+00 1.078183928454e+00 1.072153853673e+00 1.065629840413e+00 1.058687285398e+00 1.051270075318e+00 1.043227455038e+00 1.034524895761e+00 1.025262568704e+00 1.015849180583e+00 1.007041236627e+00 9.998636223425e-01 9.955464849931e-01 9.951606780364e-01 9.994092357963e-01 1.008293298578e+00 1.020944526920e+00 1.035771995554e+00 1.050594558591e+00 1.063147510931e+00 1.071469095751e+00 1.074283313332e+00 1.071388038318e+00 1.063681995863e+00 1.053175628878e+00 1.042620819885e+00 1.034868717862e+00 1.032141037784e+00 1.035201749323e+00 1.043089265657e+00 1.053249471589e+00 1.062277132000e+00 1.066990224271e+00 1.065369128131e+00 1.057555887013e+00 1.046286229243e+00 1.036623257675e+00 1.034446150262e+00 1.043067152317e+00 1.051850109659e+00 1.055450324972e+00 1.054580007257e+00 1.002959825989e+00 8.822125137492e-01 7.150750204704e-01 6.938981596017e-01 8.268649455230e-01 9.389891964768e-01 9.614790299354e-01 9.480992763329e-01 9.688663337156e-01 9.967310665976e-01 9.497951266351e-01 8.121890336269e-01 6.904057564156e-01 7.220324512686e-01 8.332574997736e-01 8.711076033134e-01 8.109194182189e-01 7.628168756122e-01 8.344791668808e-01 9.481831771058e-01 9.745651789124e-01 8.890939509830e-01 7.870127213960e-01 7.894090299636e-01 8.593025702754e-01 8.726357397084e-01 8.000370797742e-01 7.356735021937e-01 7.863404080495e-01 9.003653978316e-01 9.694850852555e-01 9.695390856203e-01 9.458882034965e-01 9.318791919101e-01 9.033872572770e-01 8.409198110928e-01 7.994039105442e-01 8.482894161258e-01 9.340346938383e-01 9.450490530762e-01 8.598598373510e-01 8.049723266075e-01 9.219065638019e-01 1.105179861454e+00 1.169820281397e+00 1.047820728780e+00 8.243925617856e-01 7.308296838617e-01 8.559902158141e-01 9.790074047734e-01 9.813150346334e-01 9.392035383385e-01 9.886757778564e-01 1.090961351552e+00 1.085613809093e+00 9.119683524050e-01 7.260147420141e-01 8.308032521988e-01 1.090460771525e+00 1.189566542396e+00 1.019498445874e+00 6.989888582383e-01 6.816267092936e-01 1.030313382561e+00 1.267223017321e+00 1.209479307998e+00 9.003068702247e-01 6.366291285030e-01 8.023576684348e-01 1.055070817917e+00 1.082666094574e+00 8.821444099984e-01 7.048679776171e-01 8.520332196601e-01 1.083670082036e+00 1.122015620185e+00 9.305606270051e-01 6.922990754895e-01 7.382429484636e-01 9.621033084480e-01 1.061250178351e+00 9.699205031558e-01 8.158513672663e-01 8.125937634229e-01 9.418233654212e-01 1.008663314486e+00 9.459839907374e-01 8.417715628463e-01 8.326551894451e-01 9.043042761665e-01 9.366187473075e-01 8.973973785113e-01 8.607113686258e-01 8.861993209102e-01 9.162491334671e-01 8.753148140319e-01 7.910766516698e-01 7.844613158190e-01 8.836285751333e-01 9.592848369694e-01 9.171760085581e-01 7.929865955309e-01 7.405386336964e-01 8.381943126901e-01 9.491011767739e-01 9.553955610432e-01 8.722675661080e-01 8.172310206187e-01 8.670525148559e-01 9.405598228089e-01 9.413546407972e-01 8.749115816665e-01 8.304260591164e-01 8.663559558973e-01 9.274389615075e-01 9.432776573207e-01 9.120308053789e-01 8.770398636858e-01 8.614995789853e-01 8.514495146274e-01 8.472748815615e-01 8.766749658337e-01 9.324207832738e-01 9.559069873386e-01 9.116730277183e-01 8.519021078605e-01 8.804607295820e-01 9.884433047103e-01 1.048720941880e+00 9.830317475549e-01 8.492024505025e-01 8.309500788290e-01 9.819334604200e-01 1.113926891032e+00 1.085684676255e+00 9.110410380302e-01 7.672550179716e-01 8.357257018686e-01 9.755220229799e-01 9.871876047515e-01 8.521709447451e-01 7.421708676849e-01 8.430588047871e-01 1.009310326464e+00 1.031479005204e+00 8.655974317000e-01 6.661030891203e-01 7.396981109999e-01 1.003775380963e+00 1.172834279292e+00 1.142904918862e+00 9.505545969598e-01 7.454909156319e-01 7.263141856284e-01 8.776286354314e-01 1.027297033223e+00 1.087842280893e+00 1.038270725805e+00 8.959604764449e-01 7.429771244971e-01 7.359036864087e-01 8.918107910544e-01 1.028804749401e+00 1.017671521663e+00 8.664090940846e-01 7.518867440717e-01 8.668706851556e-01 1.055798753591e+00 1.093298448303e+00 9.272449191242e-01 7.292140952274e-01 8.352352475184e-01 1.122763648590e+00 1.259342344376e+00 1.118173870337e+00 7.683584894046e-01 5.837947462390e-01 8.786891539386e-01 1.172725911033e+00 1.213563432996e+00 9.991145676115e-01 7.171999564445e-01 7.129874612032e-01 9.305840921161e-01 1.055794728730e+00 1.015197418490e+00 9.080115196430e-01 8.750485275806e-01 9.122092967232e-01 9.145330952014e-01 8.747704962436e-01 8.948510255771e-01 1.002233461034e+00 1.081766497651e+00
 3.252793007193e+00 3.252792818112e+00 3.256811291458e+00 3.261054596885e+00 3.261508072240e+00 3.259523424194e+00 3.259728403227e+00 3.263583136473e+00 3.267479988727e+00 3.267743158106e+00 3.265644427040e+00 3.265718985512e+00 3.269507662696e+00 3.273297638783e+00 3.273275192819e+00 3.270969534026e+00 3.271157812649e+00 3.275063150964e+00 3.278618660180e+00 3.278254699735e+00 3.275893688612e+00 3.276206683308e+00 3.280072042637e+00 3.283353986963e+00 3.282658722458e+00 3.280129668274e+00 3.280532546483e+00 3.284496936968e+00 3.287520700411e+00 3.286374983887e+00 3.283765693700e+00 3.284467995339e+00 3.288475493728e+00 3.291058829662e+00 3.289533611990e+00 3.286998359627e+00 3.287886585410e+00 3.291724132213e+00 3.293848331252e+00 3.292021405721e+00 3.289561222516e+00 3.290616097580e+00 3.294272705623e+00 3.295922710619e+00 3.293865869557e+00 3.291606486457e+00 3.292801877137e+00 3.296130716089e+00 3.297327616430e+00 3.295180245899e+00 3.293088129335e+00 3.294236863744e+00 3.297197891625e+00 3.298048396752e+00 3.295863276716e+00 3.293891539436e+00 3.294940312324e+00 3.297520816024e+00 3.298079281145e+00 3.295934226804e+00 3.294056637311e+00 3.294877150560e+00 3.297035196991e+00 3.297397908175e+00 3.295335698654e+00 3.293461347822e+00 3.293992647867e+00 3.295786129185e+00 3.296015475723e+00 3.294049004576e+00 3.292159524582e+00 3.292365892166e+00 3.293773439126e+00 3.293927967362e+00 3.292088500898e+00 3.290107795840e+00 3.289897612648e+00 3.290935399535e+00 3.291049691209e+00 3.289342385427e+00 3.287274558649e+00 3.286651897447e+00 3.287282080347e+00 3.287354380935e+00 3.285824537654e+00 3.283688888488e+00 3.282619864600e+00 3.282822276130e+00 3.282842793755e+00 3.281484847195e+00 3.279316824955e+00 3.277836980187e+00 3.277559098471e+00 3.277451895218e+00 3.276287461426e+00 3.274148397643e+00 3.272261483659e+00 3.271443151003e+00 3.271119769639e+00 3.270105494926e+00 3.268083691413e+00 3.265916423421e+00 3.264533780883e+00 3.263854528268e+00 3.262930128651e+00 3.261111311359e+00 3.258796060741e+00 3.256901737829e+00 3.255751705871e+00 3.254753474556e+00 3.253143594559e+00 3.250874853074e+00 3.248601484325e+00 3.246910162551e+00 3.245656114936e+00 3.244172239317e+00 3.242055374203e+00 3.239603244525e+00 3.237416829145e+00 3.235720602026e+00 3.234165871250e+00 3.232234174380e+00 3.229806384350e+00 3.227272108292e+00 3.225062393794e+00 3.223187925036e+00 3.221263755439e+00 3.218951880678e+00 3.216286336101e+00 3.213633037190e+00 3.211274812926e+00 3.209117417899e+00 3.206819816228e+00 3.204175578774e+00 3.201304822191e+00 3.198515724369e+00 3.195964445152e+00 3.193506165207e+00 3.190861729928e+00 3.187931150611e+00 3.184875351673e+00 3.181917212026e+00 3.179118080181e+00 3.176332101726e+00 3.173375612722e+00 3.170199877018e+00 3.166942171736e+00 3.163762893930e+00 3.160702415040e+00 3.157669749301e+00 3.154538991609e+00 3.151247578338e+00 3.147844806650e+00 3.144461359120e+00 3.141164558983e+00 3.137927751572e+00 3.134640513018e+00 3.131175469751e+00 3.127514941692e+00 3.123767057926e+00 3.120073633523e+00 3.116463423581e+00 3.112832985345e+00 3.109028517175e+00 3.104993969099e+00 3.100848651410e+00 3.096764852645e+00 3.092812053722e+00 3.088913376136e+00 3.084905500017e+00 3.080705932747e+00 3.076392972031e+00 3.072138443434e+00 3.068045725132e+00 3.064048535701e+00 3.059977020896e+00 3.055697178305e+00 3.051256369536e+00 3.046843008388e+00 3.042571322365e+00 3.038377019960e+00 3.034062504480e+00 3.029490900613e+00 3.024729065131e+00 3.019984749892e+00 3.015369000159e+00 3.010787469448e+00 3.006035835227e+00 3.001009591041e+00 2.995822459949e+00 2.990695379025e+00 2.985705894403e+00 2.980719000746e+00 2.975527961821e+00 2.970085783850e+00 2.964560837709e+00 2.959164565809e+00 2.953911200545e+00 2.948605318700e+00 2.943065850591e+00 2.937326979525e+00 2.931613350541e+00 2.926086077077e+00 2.920651069819e+00 2.915063921744e+00 2.909222220496e+00 2.903285652909e+00 2.897488238090e+00 2.891866312739e+00 2.886201890578e+00 2.880278258777e+00 2.874159046029e+00 2.868108024676e+00 2.862250044980e+00 2.856427993017e+00 2.850386401102e+00 2.844095536533e+00 2.837793866189e+00 2.831668816035e+00 2.825626907335e+00 2.819408794034e+00 2.812930685793e+00 2.806385001736e+00 2.799981345838e+00 2.793679275199e+00 2.787237933682e+00 2.780547532607e+00 2.773763003933e+00 2.767082473417e+00 2.760495762879e+00 2.753800970695e+00 2.746875593302e+00 2.739847522375e+00 2.732908203627e+00 2.726044055242e+00 2.719072278481e+00 2.711898964246e+00 2.704635207851e+00 2.697444440629e+00 2.690314378798e+00 2.683074058170e+00 2.675648705060e+00 2.668147845891e+00 2.660711632012e+00 2.653317482060e+00 2.645810519355e+00 2.638133324510e+00 2.630394358387e+00 2.622715331890e+00 2.615050238658e+00 2.607265953303e+00 2.599336007032e+00 2.591362910329e+00 2.583435153982e+00 2.575493776414e+00 2.567422524490e+00 2.559237395314e+00 2.551036848687e+00 2.542862524475e+00 2.534637380076e+00 2.526280645932e+00 2.517840382895e+00 2.509415305633e+00 2.500994498035e+00 2.492487286607e+00 2.483859041808e+00 2.475176893497e+00 2.466517186064e+00 2.457841043242e+00 2.449057996717e+00 2.440171086087e+00 2.431266594504e+00 2.422364623080e+00 2.413419907392e+00 2.404372843752e+00 2.395251115156e+00 2.386124933413e+00 2.376983519889e+00 2.367762298436e+00 2.358469272098e+00 2.349135552216e+00 2.339787446822e+00 2.330397172192e+00 2.320921881854e+00 2.311397828821e+00 2.301864057907e+00 2.292290800841e+00 2.282653987443e+00 2.272949022569e+00 2.263214609221e+00 2.253469652338e+00 2.243672244578e+00 2.233798502481e+00 2.223881812923e+00 2.213946117793e+00 2.203978167558e+00 2.193950609776e+00 2.183863144113e+00 2.173741716259e+00 2.163599296461e+00 2.153401225286e+00 2.143149328179e+00 2.132860293670e+00 2.122535747498e+00 2.112171081536e+00 2.101749363341e+00 2.091287427238e+00 2.080799340040e+00 2.070266563631e+00 2.059679480627e+00 2.049050000501e+00 2.038387564576e+00 2.027696581506e+00 2.016954843513e+00 2.006163025939e+00 1.995341513964e+00 1.984491123045e+00 1.973597444146e+00 1.962658639894e+00 1.951686929197e+00 1.940685112974e+00 1.929648572616e+00 1.918568466785e+00 1.907452500185e+00 1.896314716867e+00 1.885141331002e+00 1.873927464646e+00 1.862679470956e+00 1.851402672920e+00 1.840098769995e+00 1.828760730939e+00 1.817385588762e+00 1.805983878743e+00 1.794554560388e+00 1.783089651396e+00 1.771599372601e+00 1.760080190417e+00 1.748532207837e+00 1.736960253965e+00 1.725356696803e+00 1.713732408502e+00 1.702086326846e+00 1.690407312876e+00 1.678711575420e+00 1.666992599662e+00 1.655251033762e+00 1.643493235827e+00 1.631709284413e+00 1.619911171333e+00 1.608099752291e+00 1.596260977326e+00 1.584411771430e+00 1.572546221920e+00 1.560666195953e+00 1.548779371419e+00 1.536870799057e+00 1.524953986313e+00 1.513035549277e+00 1.501097004331e+00 1.489158158329e+00 1.477211613284e+00 1.465254079050e+00 1.453304656366e+00 1.441346168544e+00 1.429387091909e+00 1.417433814581e+00 1.405473072400e+00 1.393524293144e+00 1.381582080564e+00 1.369639640965e+00 1.357710994352e+00 1.345788537219e+00 1.333880265139e+00 1.321992461582e+00 1.310111087084e+00 1.298250154713e+00 1.286409363699e+00 1.274588465796e+00 1.262798618385e+00 1.251027177707e+00 1.239287599873e+00 1.227580531343e+00 1.215899797673e+00 1.204263448376e+00 1.192662827521e+00 1.181100243024e+00 1.169588858975e+00 1.158115612772e+00 1.146697954216e+00 1.135335534403e+00 1.124019124672e+00 1.112774644732e+00 1.101586401872e+00 1.090462180157e+00 1.079416559149e+00 1.068436363255e+00 1.057540269920e+00 1.046722358869e+00 1.035988514550e+00 1.025352829599e+00 1.014800941947e+00 1.004354213523e+00 9.940131474119e-01 9.837715179444e-01 9.736539568320e-01 9.636479755107e-01 9.537643921792e-01 9.440176332563e-01 9.343963003658e-01 9.249221947752e-01 9.155903990792e-01 9.064077278706e-01 8.973902131163e-01 8.885300312837e-01 8.798443570312e-01 8.713344270877e-01 8.630038369655e-01 8.548712028765e-01 8.469297938510e-01 8.391935772540e-01 8.316697918678e-01 8.243589125077e-01 8.172798099793e-01 8.104254463416e-01 8.038116237170e-01 7.974480542450e-01 7.913289495886e-01 7.854771035953e-01 7.798894938532e-01 7.745731787091e-01 7.695398683168e-01 7.647879916241e-01 7.603322278381e-01 7.561721715194e-01 7.523156559648e-01 7.487737546960e-01 7.455374776404e-01 7.426263031894e-01 7.400371303954e-01 7.377730983492e-01 7.358439027101e-01 7.342433108068e-01 7.329813989011e-01 7.320575040978e-01 7.314720012468e-01 7.312320665887e-01 7.313262610305e-01 7.317646597327e-01 7.325433996871e-01 7.336589531376e-01 7.351186602844e-01 7.369064706506e-01 7.390267101883e-01 7.414824794201e-01 7.442570291006e-01 7.473626401578e-01 7.507783013217e-01 7.545045325092e-01 7.585453726097e-01 7.628788015936e-01 7.675177400303e-01 7.724418663275e-01 7.776458979298e-01 7.831318969422e-01 7.888826876212e-01 7.949058272223e-01 8.011794778377e-01 8.077003763069e-01 8.144684371464e-01 8.214660462735e-01 8.286989922874e-01 8.361463844041e-01 8.438069529475e-01 8.516795339326e-01 8.597416104223e-01 8.680085889778e-01 8.764552165129e-01 8.850762009241e-01 8.938773112686e-01 9.028344096245e-01 9.119596119165e-01 9.212352709560e-01 9.306495482386e-01 9.402144678650e-01 9.499033719696e-01 9.597284556639e-01 9.696733960773e-01 9.797323965244e-01 9.899088125293e-01 1.000182505446e+00 1.010567249737e+00 1.021041616635e+00 1.031605087856e+00 1.042264045875e+00 1.052992375332e+00 1.063809335524e+00 1.074692507868e+00 1.085642311179e+00 1.096664205873e+00 1.107737380787e+00 1.118875834097e+00 1.130059479921e+00 1.141290944538e+00 1.152575276899e+00 1.163893488397e+00 1.175257622138e+00 1.186649674388e+00 1.198070939836e+00 1.209528771899e+00 1.221000838241e+00 1.232506170627e+00 1.244026244802e+00 1.255556479599e+00 1.267110307443e+00 1.278664354336e+00 1.290234293928e+00 1.301807901620e+00 1.313380042330e+00 1.324961088603e+00 1.336530621779e+00 1.348099547402e+00 1.359667615552e+00 1.371217033729e+00 1.382767408406e+00 1.394292982845e+00 1.405807399557e+00 1.417308029610e+00 1.428781099978e+00 1.440245533414e+00 1.451676710001e+00 1.463083850884e+00 1.474469101793e+00 1.485814027932e+00 1.497146654451e+00 1.508433327441e+00 1.519686384445e+00 1.530911392278e+00 1.542082073742e+00 1.553233400931e+00 1.564331833506e+00 1.575391357332e+00 1.586412687838e+00 1.597368414558e+00 1.608297329474e+00 1.619163361746e+00 1.629984101191e+00 1.640765110442e+00 1.651470579005e+00 1.662142332028e+00 1.672741305498e+00 1.683292471551e+00 1.693794016287e+00 1.704219112470e+00 1.714601859330e+00 1.724904845807e+00 1.735155053897e+00 1.745345414222e+00 1.755453559676e+00 1.765518566486e+00 1.775496654907e+00 1.785414326206e+00 1.795262997777e+00 1.805027559943e+00 1.814737278756e+00 1.824358262259e+00 1.833917155340e+00 1.843394498288e+00 1.852785379240e+00 1.862114186092e+00 1.871350008350e+00 1.880518485424e+00 1.889603658552e+00 1.898598735850e+00 1.907515817058e+00 1.916344874118e+00 1.925098524742e+00 1.933765316816e+00 1.942341047645e+00 1.950830807831e+00 1.959227234186e+00 1.967542988966e+00 1.975771190919e+00 1.983903063251e+00 1.991947353815e+00 1.999894181404e+00 2.007749074915e+00 2.015518694132e+00 2.023188624138e+00 2.030766842032e+00 2.038242994151e+00 2.045623920771e+00 2.052912242928e+00 2.060100333047e+00 2.067191598804e+00 2.074180290195e+00 2.081069011833e+00 2.087858159766e+00 2.094547512996e+00 2.101134347753e+00 2.107616778525e+00 2.113997357467e+00 2.120271030349e+00 2.126446110337e+00 2.132513955013e+00 2.138476664027e+00 2.144334919896e+00 2.150081133166e+00 2.155725846400e+00 2.161262510424e+00 2.166691129315e+00 2.172013443026e+00 2.177217879155e+00 2.182322618986e+00 2.187315142763e+00 2.192199707035e+00 2.196975605327e+00 2.201630656889e+00 2.206185513359e+00 2.210621239577e+00 2.214952505268e+00 2.219170881822e+00 2.223266238258e+00 2.227265496366e+00 2.231139397977e+00 2.234907718263e+00 2.238564349231e+00 2.242096386612e+00 2.245529598869e+00 2.248836715064e+00 2.252036698326e+00 2.255126211189e+00 2.258089092986e+00 2.260953327101e+00 2.263691863176e+00 2.266321655052e+00 2.268840165967e+00 2.271231522245e+00 2.273525159913e+00 2.275690380513e+00 2.277747118290e+00 2.279698166191e+00 2.281514763800e+00 2.283240373143e+00 2.284836452338e+00 2.286321916831e+00 2.287703449134e+00 2.288951590988e+00 2.290109357541e+00 2.291136576082e+00 2.292056421858e+00 2.292875544916e+00 2.293557947238e+00 2.294155510830e+00 2.294623726558e+00 2.294982160554e+00 2.295243869945e+00 2.295370963918e+00 2.295415674742e+00 2.295330064984e+00 2.295139079233e+00 2.294854268429e+00 2.294436996428e+00 2.293936790305e+00 2.293311981999e+00 2.292583606912e+00 2.291765012733e+00 2.290815711562e+00 2.289787679429e+00 2.288638952742e+00 2.287388044461e+00 2.286051482387e+00 2.284587551509e+00 2.283050032918e+00 2.281393515556e+00 2.279642717986e+00 2.277807865209e+00 2.275849270890e+00 2.273821236964e+00 2.271682695290e+00 2.269452317081e+00 2.267142972029e+00 2.264715113646e+00 2.262224082635e+00 2.259627401182e+00 2.256943494434e+00 2.254187921268e+00 2.251320631995e+00 2.248395811805e+00 2.245371340141e+00 2.242264672059e+00 2.239093686959e+00 2.235819202111e+00 2.232493138123e+00 2.229075639443e+00 2.225583531860e+00 2.222035058115e+00 2.218389651256e+00 2.214700346971e+00 2.210927173650e+00 2.207089944089e+00 2.203203195320e+00 2.199230074616e+00 2.195222203077e+00 2.191138217268e+00 2.187001692607e+00 2.182821111373e+00 2.178567301895e+00 2.174288037170e+00 2.169941061710e+00 2.165554949396e+00 2.161134681291e+00 2.156650468696e+00 2.152153404171e+00 2.147598788350e+00 2.143015467399e+00 2.138410553827e+00 2.133754370489e+00 2.129095847632e+00 2.124392104515e+00 2.119673718596e+00 2.114944526484e+00 2.110175587434e+00 2.105420151166e+00 2.100628985108e+00 2.095838703367e+00 2.091048517245e+00 2.086235114728e+00 2.081448260040e+00 2.076637848089e+00 2.071846121526e+00 2.067064830522e+00 2.062273877406e+00 2.057526113534e+00 2.052766662876e+00 2.048039308857e+00 2.043342686302e+00 2.038645790244e+00 2.034010601084e+00 2.029376861575e+00 2.024790203353e+00 2.020248983314e+00 2.015721573639e+00 2.011271175175e+00 2.006836200361e+00 2.002464455681e+00 1.998153877761e+00 1.993868730482e+00 1.989680106114e+00 1.985519103264e+00 1.981436244190e+00 1.977427816558e+00 1.973457197247e+00 1.969599101535e+00 1.965782509284e+00 1.962056397900e+00 1.958421932195e+00 1.954835340982e+00 1.951375252190e+00 1.947967894133e+00 1.944662651891e+00 1.941461330404e+00 1.938321222288e+00 1.935315887948e+00 1.932374645115e+00 1.929548332708e+00 1.926834215190e+00 1.924186664838e+00 1.921687977306e+00 1.919261197344e+00 1.916947477358e+00 1.914761467835e+00 1.912647840214e+00 1.910685227643e+00 1.908803047050e+00 1.907037725876e+00 1.905402975543e+00 1.903842113400e+00 1.902434399905e+00 1.901109376879e+00 1.899900021663e+00 1.898823632247e+00 1.897819654633e+00 1.896964778733e+00 1.896194049085e+00 1.895532801555e+00 1.894997036522e+00 1.894534009302e+00 1.894208978786e+00 1.893963666263e+00 1.893819767103e+00 1.893794255410e+00 1.893827767015e+00 1.893990459760e+00 1.894222414927e+00 1.894541463401e+00 1.894965204946e+00 1.895439191842e+00 1.896020084498e+00 1.896659639871e+00 1.897368159136e+00 1.898163455939e+00 1.898990057611e+00 1.899903972566e+00 1.900858515124e+00 1.901858675975e+00 1.902925937473e+00 1.904005160255e+00 1.905146163455e+00 1.906302444438e+00 1.907483935712e+00 1.908702362590e+00 1.909910122425e+00 1.911153035853e+00 1.912386906857e+00 1.913616056849e+00 1.914856898308e+00 1.916058671052e+00 1.917265695434e+00 1.918436301166e+00 1.919571926532e+00 1.920688274707e+00 1.921737854879e+00 1.922759970164e+00 1.923716524970e+00 1.924610053815e+00 1.925449506357e+00 1.926194508271e+00 1.926879439567e+00 1.927465734595e+00 1.927958090840e+00 1.928366933118e+00 1.928648959132e+00 1.928840521338e+00 1.928902967066e+00 1.928839532862e+00 1.928661278995e+00 1.928326306727e+00 1.927871518164e+00 1.927257996446e+00 1.926488532859e+00 1.925575793337e+00 1.924477565641e+00 1.923227643437e+00 1.921795953363e+00 1.920180003694e+00 1.918396021153e+00 1.916401039390e+00 1.914228767558e+00 1.911851911916e+00 1.909263565607e+00 1.906488491715e+00 1.903477243273e+00 1.900271142838e+00 1.896840157314e+00 1.893179582840e+00 1.889313971773e+00 1.885198606830e+00 1.880868601587e+00 1.876303812110e+00 1.871492437901e+00 1.866467526863e+00 1.861181428394e+00 1.855671200843e+00 1.849922484420e+00 1.843918681442e+00 1.837699200995e+00 1.831216741114e+00 1.824506461864e+00 1.817562842714e+00 1.810361168058e+00 1.802951275938e+00 1.795286497403e+00 1.787395924079e+00 1.779291278314e+00 1.770935002696e+00 1.762388819147e+00 1.753606902994e+00 1.744612271570e+00 1.735431315033e+00 1.726016882770e+00 1.716440480234e+00 1.706660022793e+00 1.696690233701e+00 1.686578726406e+00 1.676265629018e+00 1.665827062468e+00 1.655233321040e+00 1.644488116859e+00 1.633652440901e+00 1.622663487967e+00 1.611599215135e+00 1.600442004496e+00 1.589184443692e+00 1.577904211063e+00 1.566532727092e+00 1.555151335900e+00 1.543755580604e+00 1.532322137199e+00 1.520949227737e+00 1.509561775558e+00 1.498239134286e+00 1.486994122162e+00 1.475792273853e+00 1.464739608765e+00 1.453770286360e+00 1.442946763049e+00 1.432309646122e+00 1.421800073915e+00 1.411541237725e+00 1.401467335957e+00 1.391630650929e+00 1.382086494977e+00 1.372769098228e+00 1.363796868704e+00 1.355118701315e+00 1.346766304703e+00 1.338808949121e+00 1.331168216530e+00 1.323961109968e+00 1.317144141703e+00 1.310726108688e+00 1.304788858446e+00 1.299248833873e+00 1.294199113990e+00 1.289616222580e+00 1.285480932518e+00 1.281879207228e+00 1.278717620848e+00 1.276078178892e+00 1.273935809445e+00 1.272257042619e+00 1.271118022847e+00 1.270428641404e+00 1.270241383365e+00 1.270542078970e+00 1.271280162739e+00 1.272513106965e+00 1.274162557244e+00 1.276252049363e+00 1.278771721462e+00 1.281662105366e+00 1.284967721585e+00 1.288612008653e+00 1.292602888638e+00 1.296928318828e+00 1.301529435434e+00 1.306430151807e+00 1.311571662437e+00 1.316941578786e+00 1.322529593147e+00 1.328284646782e+00 1.334210235434e+00 1.340263653730e+00 1.346424715145e+00 1.352677198729e+00 1.358987318968e+00 1.365340393119e+00 1.371707123538e+00 1.378070439291e+00 1.384405691905e+00 1.390695745356e+00 1.396917955022e+00 1.403051735597e+00 1.409089406765e+00 1.414993979069e+00 1.420769833626e+00 1.426392419208e+00 1.431839417045e+00 1.437122696395e+00 1.442199542802e+00 1.447081349277e+00 1.451757246669e+00 1.456197482084e+00 1.460432102934e+00 1.464419565123e+00 1.468173279629e+00 1.471697561562e+00 1.474961886410e+00 1.478002032661e+00 1.480789677483e+00 1.483333640631e+00 1.485657628482e+00 1.487727422830e+00 1.489587795965e+00 1.491221678885e+00 1.492634326048e+00 1.493856987451e+00 1.494868748934e+00 1.495706681232e+00 1.496373762091e+00 1.496871261818e+00 1.497233031381e+00 1.497453894872e+00 1.497560236519e+00 1.497566146449e+00 1.497478439252e+00 1.497324813193e+00 1.497112265163e+00 1.496862018451e+00 1.496592730504e+00 1.496311636653e+00 1.496046159250e+00 1.495806643778e+00 1.495605113712e+00 1.495464443197e+00 1.495393767926e+00 1.495404069697e+00 1.495516900298e+00 1.495734842167e+00 1.496072426575e+00 1.496544514284e+00 1.497146670263e+00 1.497897590825e+00 1.498796804829e+00 1.499847109012e+00 1.501057917720e+00 1.502418747564e+00 1.503943177830e+00 1.505617346738e+00 1.507441944731e+00 1.509415887737e+00 1.511520479281e+00 1.513763865124e+00 1.516121595282e+00 1.518591280330e+00 1.521166856741e+00 1.523812814867e+00 1.526546219430e+00 1.529325601161e+00 1.532146835192e+00 1.535007295319e+00 1.537857416790e+00 1.540719357906e+00 1.543547293031e+00 1.546329910560e+00 1.549073029628e+00 1.551719755410e+00 1.554295764995e+00 1.556758692165e+00 1.559093769982e+00 1.561312798975e+00 1.563360297236e+00 1.565265845887e+00 1.566991749523e+00 1.568523728946e+00 1.569885059332e+00 1.571017449460e+00 1.571958312043e+00 1.572680019255e+00 1.573169478531e+00 1.573455240780e+00 1.573487467515e+00 1.573310431393e+00 1.572898101701e+00 1.572245308460e+00 1.571391955351e+00 1.570282682261e+00 1.568977825673e+00 1.567451228818e+00 1.565700434553e+00 1.563775931787e+00 1.561624058067e+00 1.559304280537e+00 1.556801530386e+00 1.554108891698e+00 1.551284040794e+00 1.548270895567e+00 1.545132623061e+00 1.541853561732e+00 1.538427122829e+00 1.534909588528e+00 1.531246140501e+00 1.527494093575e+00 1.523641090476e+00 1.519673893386e+00 1.515645424584e+00 1.511502334503e+00 1.507293282595e+00 1.503004000302e+00 1.498619453164e+00 1.494185692822e+00 1.489645352663e+00 1.485047167234e+00 1.480364850799e+00 1.475586571919e+00 1.470752275714e+00 1.465795827140e+00 1.460773422187e+00 1.455646229011e+00 1.450401580146e+00 1.445084346505e+00 1.439615258062e+00 1.434056518524e+00 1.428370450863e+00 1.422533356227e+00 1.416602264344e+00 1.410492441054e+00 1.404263448772e+00 1.397889694154e+00 1.391340418818e+00 1.384678469576e+00 1.377823820399e+00 1.370836983338e+00 1.363695704884e+00 1.356378409985e+00 1.348946585759e+00 1.341329435149e+00 1.333594422756e+00 1.325721388803e+00 1.317698088604e+00 1.309592135305e+00 1.301337258257e+00 1.293009124763e+00 1.284595867425e+00 1.276087593205e+00 1.267563074412e+00 1.258962786147e+00 1.250365268065e+00 1.241767035140e+00 1.233163704888e+00 1.224636153826e+00 1.216128678786e+00 1.207727030424e+00 1.199422099633e+00 1.191216120926e+00 1.183186519383e+00 1.175270939953e+00 1.167560807529e+00 1.160032528696e+00 1.152678979283e+00 1.145583350017e+00 1.138658728445e+00 1.131985699560e+00 1.125543975016e+00 1.119297624247e+00 1.113322719184e+00 1.107529508222e+00 1.101972186795e+00 1.096626691046e+00 1.091455516382e+00 1.086512200741e+00 1.081713757860e+00 1.077108735015e+00 1.072668782797e+00 1.068363602086e+00 1.064248592045e+00 1.060250642364e+00 1.056427972667e+00 1.052766452389e+00 1.049254723330e+00 1.045954173773e+00 1.042826394025e+00 1.039940863529e+00 1.037290811849e+00 1.034903899712e+00 1.032842894001e+00 1.031074671422e+00 1.029692973053e+00 1.028686089280e+00 1.028074313591e+00 1.027921593103e+00 1.028181855866e+00 1.028924791407e+00 1.030122913964e+00 1.031774569208e+00 1.033905870248e+00 1.036446929015e+00 1.039443786307e+00 1.042826774250e+00 1.046580539907e+00 1.050706563937e+00 1.055114598032e+00 1.059837145024e+00 1.064801937529e+00 1.069987117116e+00 1.075401764650e+00 1.080961947494e+00 1.086720005680e+00 1.092615060025e+00 1.098646437325e+00 1.104842671119e+00 1.111139597119e+00 1.117591637164e+00 1.124160123433e+00 1.130841505621e+00 1.137652530639e+00 1.144527670980e+00 1.151496643496e+00 1.158493653396e+00 1.165489452129e+00 1.172460925751e+00 1.179315140542e+00 1.186046508635e+00 1.192565072280e+00 1.198820746197e+00 1.204783605027e+00 1.210364329208e+00 1.215566844948e+00 1.220337510942e+00 1.224656013445e+00 1.228537277379e+00 1.231954238048e+00 1.234952656117e+00 1.237530482068e+00 1.239725468939e+00 1.241567169153e+00 1.243056456238e+00 1.244229901278e+00 1.245051634660e+00 1.245516920618e+00 1.245568925241e+00 1.245112216530e+00 1.244078348404e+00 1.242304794005e+00 1.239669607501e+00 1.236010397567e+00 1.231146014709e+00 1.224958690214e+00 1.217269792060e+00 1.208003046389e+00 1.197083420683e+00 1.184480507956e+00 1.170277329060e+00 1.154542333131e+00 1.137493542788e+00 1.119375247036e+00 1.100480991642e+00 1.081219667214e+00 1.061944156907e+00 1.043105852601e+00 1.025095180006e+00 1.008247636312e+00 9.929006745430e-01 9.791970185020e-01 9.672631156481e-01 9.570581558442e-01 9.484203975363e-01 9.411807003482e-01 9.349978178608e-01 9.296129426599e-01 9.247541487034e-01 9.201825159776e-01 9.158454012858e-01 9.117195719040e-01 9.079978809669e-01 9.049830289025e-01 9.030671318196e-01 9.027809739483e-01 9.045995939210e-01 9.090058030686e-01 9.163360789075e-01 9.267226069874e-01 9.401135559245e-01 9.561520431933e-01 9.743099312854e-01 9.938431842987e-01 1.013892349571e+00 1.033581363795e+00 1.052026541362e+00 1.068489318072e+00 1.082348186921e+00 1.093192526421e+00 1.100836007902e+00 1.105264488062e+00 1.106703622638e+00 1.105477516473e+00 1.102012607720e+00 1.096753566727e+00 1.090046988705e+00 1.082169001353e+00 1.073199108629e+00 1.063115367733e+00 1.051821674675e+00 1.039223611298e+00 1.025436245052e+00 1.010815318475e+00 9.961266872047e-01 9.825569335961e-01 9.715819572923e-01 9.648369824821e-01 9.636695609048e-01 9.688453373863e-01 9.801932132831e-01 9.964751437386e-01 1.015623833372e+00 1.034997007585e+00 1.051967001483e+00 1.064348300581e+00 1.070776571280e+00 1.071063691965e+00 1.066172476303e+00 1.058185755872e+00 1.049884073936e+00 1.044095702304e+00 1.042970164409e+00 1.047208441528e+00 1.055846548633e+00 1.066429648441e+00 1.075754954485e+00 1.080918284519e+00 1.080193135453e+00 1.073931467273e+00 1.064845990556e+00 1.057546721339e+00 1.056869094452e+00 1.064668203668e+00 1.070368645118e+00 1.068506144419e+00 1.059965751415e+00 1.000454789152e+00 8.805706098757e-01 7.079812373653e-01 6.999130060262e-01 8.613856348253e-01 9.964135346780e-01 1.021626758573e+00 9.815420008836e-01 9.594360113139e-01 9.589023774213e-01 9.063868474103e-01 7.743445167040e-01 6.593995986093e-01 7.019634555224e-01 8.296976711881e-01 8.847698010125e-01 8.333967325220e-01 7.746317757284e-01 8.258811653136e-01 9.324480361908e-01 9.619992987382e-01 8.731503231130e-01 7.451232130651e-01 7.136167618895e-01 7.793826360279e-01 8.191962101272e-01 7.900512104674e-01 7.646321383586e-01 8.209527957360e-01 9.133590265048e-01 9.541089114673e-01 9.276471565386e-01 8.877771374383e-01 8.773709877482e-01 8.693856385139e-01 8.310249464297e-01 8.025797060676e-01 8.488130676311e-01 9.305517797189e-01 9.471689594149e-01 8.749716651611e-01 8.265290401968e-01 9.316715019303e-01 1.099660932877e+00 1.154569489244e+00 1.026118390515e+00 7.979923990274e-01 7.148686716101e-01 8.692266839327e-01 1.019740216296e+00 1.037430800924e+00 9.859243712138e-01 1.004226259705e+00 1.085805536600e+00 1.081393297044e+00 9.179443308108e-01 7.319862402053e-01 8.237765745680e-01 1.088302733414e+00 1.210037318985e+00 1.068299410227e+00 7.580951867571e-01 6.824174899705e-01 9.936799521239e-01 1.240460486969e+00 1.210797293785e+00 9.274114784033e-01 6.535350399815e-01 7.799373052492e-01 1.034017243312e+00 1.086318386985e+00 9.114001408351e-01 7.266363151778e-01 8.335998610387e-01 1.055540264863e+00 1.109472224642e+00 9.392921786269e-01 7.036745136117e-01 7.255844206443e-01 9.481070320897e-01 1.068628742217e+00 1.000876903776e+00 8.461978162738e-01 8.079158801547e-01 9.170120018556e-01 9.966985929616e-01 9.585647402059e-01 8.618717914075e-01 8.302355702140e-01 8.825493325727e-01 9.227991252055e-01 9.064427219224e-01 8.795800547262e-01 8.894964528192e-01 9.014761975889e-01 8.607144101118e-01 7.917932387168e-01 7.921408708901e-01 8.800912958536e-01 9.467291707285e-01 9.106778249107e-01 8.031100361982e-01 7.557774291766e-01 8.379610679392e-01 9.377464123773e-01 9.480696145675e-01 8.745244947756e-01 8.139836910693e-01 8.423849697188e-01 9.068426709650e-01 9.228748128955e-01 8.809025024465e-01 8.369253830239e-01 8.387587788227e-01 8.705621483026e-01 8.958082510729e-01 9.054551846943e-01 9.008490487863e-01 8.714076836862e-01 8.211572511046e-01 8.052182539089e-01 8.759426487406e-01 9.794056822281e-01 1.011226200103e+00 9.330639407513e-01 8.307393308463e-01 8.640556966582e-01 1.015180804634e+00 1.103597646357e+00 1.029026079814e+00 8.533470829559e-01 8.062840790999e-01 9.842106282534e-01 1.153701514917e+00 1.137947283550e+00 9.352446314586e-01 7.299348343425e-01 7.850400650292e-01 9.730579088621e-01 1.037021005543e+00 9.261183740318e-01 7.793671400651e-01 8.082005662561e-01 9.497767536277e-01 9.903830473804e-01 8.671198932402e-01 7.164597875109e-01 7.883225135028e-01 1.013628080233e+00 1.147232745085e+00 1.089369633622e+00 8.833718808977e-01 7.031454274635e-01 7.452044523136e-01 9.176594909970e-01 1.037971026027e+00 1.045228516273e+00 9.532079882516e-01 8.159012817848e-01 7.300789203136e-01 7.862598695580e-01 9.291444566746e-01 1.021624020209e+00 9.856759353171e-01 8.562101743141e-01 7.975178331299e-01 9.191808600953e-01 1.065000531885e+00 1.064326330013e+00 9.028347900852e-01 7.742093572243e-01 9.197507024715e-01 1.161561800614e+00 1.230905026849e+00 1.039340144365e+00 7.002760194703e-01 6.433992443217e-01 9.714670654939e-01 1.212789479926e+00 1.184409125015e+00 9.220449116071e-01 6.726904826329e-01 7.725193012206e-01 1.004643209674e+00 1.083691157366e+00 9.885284571003e-01 8.683031106566e-01 8.797112967437e-01 9.508159884265e-01 9.378930842070e-01 8.578165712732e-01 8.713161459808e-01 1.015860512599e+00 1.117577940584e+00
```
