## Supplementary Data 1 for "Heart cockle shells transmit sunlight to photosymbiotic algae using bundled fiber optic cables and condensing lenses": Onebigonelittle-big_400nm_XZ_2.txt (part 8 of 12)

```
 3.229788480460e+00 3.229610239918e+00 3.233446546996e+00 3.237521102288e+00 3.237821538927e+00 3.235681142032e+00 3.235708764929e+00 3.239366908954e+00 3.243084315109e+00 3.243196895529e+00 3.240942575632e+00 3.240825184570e+00 3.244409760490e+00 3.248028654367e+00 3.247860556813e+00 3.245392714431e+00 3.245382662021e+00 3.249089462987e+00 3.252475821230e+00 3.251959265863e+00 3.249426784248e+00 3.249539996277e+00 3.253202359455e+00 3.256311065399e+00 3.255461957270e+00 3.252755023277e+00 3.252948574243e+00 3.256711621032e+00 3.259567633262e+00 3.258265340055e+00 3.255470206364e+00 3.255964352944e+00 3.259772966235e+00 3.262184956218e+00 3.260496776337e+00 3.257772807172e+00 3.258447672715e+00 3.262082554584e+00 3.264033927725e+00 3.262042014737e+00 3.259388259092e+00 3.260223649174e+00 3.263675472079e+00 3.265154401759e+00 3.262928103493e+00 3.260469730459e+00 3.261442608820e+00 3.264562688500e+00 3.265584381633e+00 3.263265009494e+00 3.260970094031e+00 3.261890728294e+00 3.264642320741e+00 3.265316620122e+00 3.262957125531e+00 3.260779099268e+00 3.261598888873e+00 3.263967787784e+00 3.264346357316e+00 3.262025918296e+00 3.259938193038e+00 3.260523954687e+00 3.262467684789e+00 3.262647682319e+00 3.260405768261e+00 3.258319498390e+00 3.258614176219e+00 3.260188288743e+00 3.260233422778e+00 3.258084775683e+00 3.255981036229e+00 3.255948082213e+00 3.257132890217e+00 3.257097062183e+00 3.255074004961e+00 3.252877998889e+00 3.252427744918e+00 3.253236725609e+00 3.253156808785e+00 3.251263855309e+00 3.248982191009e+00 3.248117569382e+00 3.248515187056e+00 3.248384199067e+00 3.246664921136e+00 3.244318584774e+00 3.243008095958e+00 3.242971479683e+00 3.242781417985e+00 3.241230916788e+00 3.238852717329e+00 3.237134564031e+00 3.236614075411e+00 3.236286298470e+00 3.234922893188e+00 3.232576488963e+00 3.230454738711e+00 3.229387776569e+00 3.228833226980e+00 3.227612061796e+00 3.225383272587e+00 3.222985597350e+00 3.221353946904e+00 3.220431240902e+00 3.219288107518e+00 3.217260606155e+00 3.214719972219e+00 3.212578373906e+00 3.211177555165e+00 3.209944577026e+00 3.208121157163e+00 3.205630288797e+00 3.203118069214e+00 3.201170807618e+00 3.199671659281e+00 3.197959000864e+00 3.195622812005e+00 3.192940018964e+00 3.190500944819e+00 3.188549842399e+00 3.186754619154e+00 3.184596460184e+00 3.181942846563e+00 3.179165303325e+00 3.176701783130e+00 3.174572951706e+00 3.172412313971e+00 3.169869576962e+00 3.166973255598e+00 3.164072099516e+00 3.161454758095e+00 3.159047321177e+00 3.156512557595e+00 3.153633780251e+00 3.150521586687e+00 3.147477450547e+00 3.144667162092e+00 3.141957843573e+00 3.139073878266e+00 3.135902795477e+00 3.132595369136e+00 3.129378368871e+00 3.126320225394e+00 3.123284772603e+00 3.120080969182e+00 3.116657765338e+00 3.113142522079e+00 3.109700766830e+00 3.106376898691e+00 3.103084279398e+00 3.099701429876e+00 3.096156683635e+00 3.092496567592e+00 3.088848300140e+00 3.085287632767e+00 3.081789633455e+00 3.078247204191e+00 3.074532836826e+00 3.070619932013e+00 3.066612553216e+00 3.062653831199e+00 3.058777875564e+00 3.054889709062e+00 3.050833195905e+00 3.046545027605e+00 3.042133383660e+00 3.037775198991e+00 3.033546939471e+00 3.029373469112e+00 3.025102480028e+00 3.020639465509e+00 3.016053613761e+00 3.011514238292e+00 3.007135604752e+00 3.002858332482e+00 2.998517529454e+00 2.993974643463e+00 2.989261825634e+00 2.984565200882e+00 2.980009163649e+00 2.975539312711e+00 2.970962677785e+00 2.966130671593e+00 2.961101518279e+00 2.956076382291e+00 2.951179076910e+00 2.946328781433e+00 2.941315030918e+00 2.936027578702e+00 2.930567488734e+00 2.925153982959e+00 2.919881683036e+00 2.914620114153e+00 2.909161730185e+00 2.903449764129e+00 2.897639363586e+00 2.891947725640e+00 2.886402660503e+00 2.880815362145e+00 2.875001228710e+00 2.868978741607e+00 2.862964367526e+00 2.857133569265e+00 2.851402082028e+00 2.845533533340e+00 2.839408350633e+00 2.833172186970e+00 2.827063015330e+00 2.821136367222e+00 2.815180401650e+00 2.808973778162e+00 2.802558944090e+00 2.796196085911e+00 2.790025945655e+00 2.783907571525e+00 2.777579611529e+00 2.770996966287e+00 2.764384328315e+00 2.757946618124e+00 2.751601373349e+00 2.745093731392e+00 2.738325007364e+00 2.731470729137e+00 2.724751544361e+00 2.718144153174e+00 2.711411248779e+00 2.704426289593e+00 2.697334960210e+00 2.690338031598e+00 2.683443919888e+00 2.676450841190e+00 2.669228525003e+00 2.661891672724e+00 2.654636502689e+00 2.647461168029e+00 2.640188034930e+00 2.632713614808e+00 2.625137055572e+00 2.617626551832e+00 2.610184103133e+00 2.602639034319e+00 2.594906832260e+00 2.587089854629e+00 2.579330614720e+00 2.571619823043e+00 2.563804744629e+00 2.555814704914e+00 2.547756521880e+00 2.539751585286e+00 2.531766389619e+00 2.523667992999e+00 2.515422359993e+00 2.507123061960e+00 2.498867310522e+00 2.490602927563e+00 2.482211721063e+00 2.473703142254e+00 2.465172641067e+00 2.456668026515e+00 2.448118151029e+00 2.439436151777e+00 2.430664602377e+00 2.421902709618e+00 2.413148772936e+00 2.404312637593e+00 2.395353805440e+00 2.386335030772e+00 2.377333407915e+00 2.368322245204e+00 2.359205321107e+00 2.349982307406e+00 2.340733585976e+00 2.331489153026e+00 2.322203711979e+00 2.312818936379e+00 2.303352548789e+00 2.293881492438e+00 2.284391631446e+00 2.274827290418e+00 2.265189430194e+00 2.255506408696e+00 2.245807990255e+00 2.236068542398e+00 2.226243292575e+00 2.216365727822e+00 2.206477793307e+00 2.196551371878e+00 2.186560333797e+00 2.176498049160e+00 2.166402806577e+00 2.156297896177e+00 2.146141776730e+00 2.135907681971e+00 2.125625875055e+00 2.115322602244e+00 2.104987272477e+00 2.094594766074e+00 2.084135990030e+00 2.073641911513e+00 2.063125456536e+00 2.052552725021e+00 2.041924032723e+00 2.031255604200e+00 2.020551014480e+00 2.009802634750e+00 1.998999027523e+00 1.988149405977e+00 1.977271680231e+00 1.966350072540e+00 1.955371629207e+00 1.944348703912e+00 1.933290802138e+00 1.922199718434e+00 1.911060998884e+00 1.899866693285e+00 1.888641377783e+00 1.877384560752e+00 1.866081741470e+00 1.854735254687e+00 1.843348950105e+00 1.831933870040e+00 1.820481684629e+00 1.808980130795e+00 1.797443628364e+00 1.785879328537e+00 1.774279795989e+00 1.762636470333e+00 1.750955559236e+00 1.739243484966e+00 1.727501129936e+00 1.715722017474e+00 1.703903018524e+00 1.692054727428e+00 1.680175324853e+00 1.668257073147e+00 1.656310536948e+00 1.644332922337e+00 1.632322742169e+00 1.620284552378e+00 1.608211398717e+00 1.596114693517e+00 1.583993073591e+00 1.571834579071e+00 1.559653714145e+00 1.547449363439e+00 1.535216969429e+00 1.522963698282e+00 1.510681652483e+00 1.498380699405e+00 1.486062083025e+00 1.473712854480e+00 1.461348501801e+00 1.448965112815e+00 1.436560794436e+00 1.424144937865e+00 1.411705119026e+00 1.399250341023e+00 1.386789981559e+00 1.374304862292e+00 1.361815236741e+00 1.349313913460e+00 1.336795452081e+00 1.324279432044e+00 1.311748917873e+00 1.299215142190e+00 1.286680737415e+00 1.274134258419e+00 1.261592717141e+00 1.249054749419e+00 1.236510576820e+00 1.223975301794e+00 1.211440465228e+00 1.198913703114e+00 1.186403883738e+00 1.173893191733e+00 1.161399711282e+00 1.148919946208e+00 1.136453335572e+00 1.124014930069e+00 1.111590856577e+00 1.099190373263e+00 1.086819966844e+00 1.074469103462e+00 1.062159899998e+00 1.049880660901e+00 1.037637012979e+00 1.025438320832e+00 1.013276206589e+00 1.001165080300e+00 9.891055329201e-01 9.770925885068e-01 9.651442849429e-01 9.532537735748e-01 9.414256451855e-01 9.296753343228e-01 9.179886021962e-01 9.063884883900e-01 8.948691411050e-01 8.834327640783e-01 8.720995191540e-01 8.608568360514e-01 8.497204937826e-01 8.386983991079e-01 8.277832039738e-01 8.169993833203e-01 8.063413239001e-01 7.958157468528e-01 7.854401092109e-01 7.752078204862e-01 7.651385572943e-01 7.552336815446e-01 7.454986676624e-01 7.359538179193e-01 7.265926852296e-01 7.174357594406e-01 7.084890747697e-01 6.997557529107e-01 6.912593937072e-01 6.829951250808e-01 6.749832737609e-01 6.672311311972e-01 6.597430489721e-01 6.525415608998e-01 6.456263109672e-01 6.390135269155e-01 6.327155585612e-01 6.267325228357e-01 6.210913745862e-01 6.157891994804e-01 6.108388408325e-01 6.062545003171e-01 6.020381117648e-01 5.982040335807e-01 5.947562721106e-01 5.917055464010e-01 5.890606467746e-01 5.868176416270e-01 5.849948936332e-01 5.835880817666e-01 5.826012355336e-01 5.820425618771e-01 5.819036965621e-01 5.821933247026e-01 5.829107111401e-01 5.840479023152e-01 5.856126260563e-01 5.875900876373e-01 5.899820695922e-01 5.927822865039e-01 5.959836646347e-01 5.995861791158e-01 6.035688907378e-01 6.079335662800e-01 6.126717296052e-01 6.177673424858e-01 6.232228652321e-01 6.290134402505e-01 6.351337267921e-01 6.415819580677e-01 6.483354076775e-01 6.553964200984e-01 6.627407118092e-01 6.703642081028e-01 6.782579919534e-01 6.864041971595e-01 6.948063356950e-01 7.034402324874e-01 7.122988355001e-01 7.213800670692e-01 7.306625390039e-01 7.401518654278e-01 7.498228220487e-01 7.596745189961e-01 7.697014162006e-01 7.798850275946e-01 7.902339814932e-01 8.007232206163e-01 8.113495792330e-01 8.221166175863e-01 8.329991453238e-01 8.440130485175e-01 8.551314795250e-01 8.663522965015e-01 8.776829489928e-01 8.890967470860e-01 9.006070812745e-01 9.121972080366e-01 9.238634619083e-01 9.356068145563e-01 9.474099233908e-01 9.592870740170e-01 9.712153861352e-01 9.831963758903e-01 9.952356613302e-01 1.007309870763e+00 1.019436902263e+00 1.031596779764e+00 1.043789021526e+00 1.056020483109e+00 1.068271669043e+00 1.080554556879e+00 1.092852466039e+00 1.105168071219e+00 1.117506623653e+00 1.129850859050e+00 1.142209625157e+00 1.154570683941e+00 1.166933977085e+00 1.179305954065e+00 1.191667759476e+00 1.204035921578e+00 1.216393677415e+00 1.228738191419e+00 1.241082538558e+00 1.253405725701e+00 1.265716816356e+00 1.278015085850e+00 1.290286327310e+00 1.302546995366e+00 1.314776973467e+00 1.326984466513e+00 1.339170678078e+00 1.351319803620e+00 1.363451852296e+00 1.375540735421e+00 1.387599171612e+00 1.399626041988e+00 1.411609348011e+00 1.423567212130e+00 1.435474287402e+00 1.447341644000e+00 1.459171657561e+00 1.470945860850e+00 1.482692257392e+00 1.494379083807e+00 1.506016613606e+00 1.517611961513e+00 1.529140301262e+00 1.540633305898e+00 1.552063088078e+00 1.563438488347e+00 1.574764180000e+00 1.586012050741e+00 1.597221131818e+00 1.608353655415e+00 1.619431376466e+00 1.630456320798e+00 1.641395308426e+00 1.652289126445e+00 1.663099929749e+00 1.673851730145e+00 1.684543729923e+00 1.695148812233e+00 1.705702488084e+00 1.716165735374e+00 1.726566600166e+00 1.736897928686e+00 1.747139697928e+00 1.757326867285e+00 1.767417822254e+00 1.777440532193e+00 1.787385713997e+00 1.797237615247e+00 1.807026398832e+00 1.816718451101e+00 1.826339260553e+00 1.835871159416e+00 1.845309734735e+00 1.854676792016e+00 1.863944971421e+00 1.873136778887e+00 1.882238151961e+00 1.891242332484e+00 1.900162241413e+00 1.908986985604e+00 1.917728236859e+00 1.926375548378e+00 1.934926315071e+00 1.943383121819e+00 1.951742463196e+00 1.960012314030e+00 1.968189537040e+00 1.976263051352e+00 1.984242501460e+00 1.992120983124e+00 1.999899971735e+00 2.007586218932e+00 2.015170726084e+00 2.022651756362e+00 2.030030629448e+00 2.037305257379e+00 2.044482532792e+00 2.051555111471e+00 2.058524077902e+00 2.065386604628e+00 2.072140681827e+00 2.078794372409e+00 2.085339752316e+00 2.091778402425e+00 2.098107938421e+00 2.104329349945e+00 2.110440446848e+00 2.116446282254e+00 2.122341548269e+00 2.128125752937e+00 2.133801972803e+00 2.139359630770e+00 2.144814085444e+00 2.150152680405e+00 2.155381683368e+00 2.160496826001e+00 2.165490352837e+00 2.170382656265e+00 2.175153964097e+00 2.179816163051e+00 2.184364514819e+00 2.188786198831e+00 2.193106729897e+00 2.197299994485e+00 2.201388043694e+00 2.205358346106e+00 2.209200364236e+00 2.212942548021e+00 2.216556232323e+00 2.220059686393e+00 2.223447373742e+00 2.226707327534e+00 2.229865283412e+00 2.232892714127e+00 2.235809624422e+00 2.238609992077e+00 2.241282931202e+00 2.243853106510e+00 2.246292580539e+00 2.248620295526e+00 2.250834715246e+00 2.252916579739e+00 2.254899643272e+00 2.256748553410e+00 2.258486799934e+00 2.260115644824e+00 2.261606417099e+00 2.263004107297e+00 2.264267486105e+00 2.265418681939e+00 2.266461596379e+00 2.267368501139e+00 2.268183540119e+00 2.268863015376e+00 2.269433268411e+00 2.269899505035e+00 2.270226844921e+00 2.270465522150e+00 2.270571419872e+00 2.270567130145e+00 2.270462533312e+00 2.270220614519e+00 2.269893972783e+00 2.269434447431e+00 2.268868001471e+00 2.268204550477e+00 2.267406003131e+00 2.266523627438e+00 2.265514406850e+00 2.264399259643e+00 2.263190642426e+00 2.261851599697e+00 2.260432070531e+00 2.258889061766e+00 2.257242978749e+00 2.255508911357e+00 2.253646479294e+00 2.251709381418e+00 2.249652217993e+00 2.247498980693e+00 2.245260785754e+00 2.242899465466e+00 2.240467354763e+00 2.237922457707e+00 2.235285794975e+00 2.232570251493e+00 2.229736674425e+00 2.226839227597e+00 2.223834897839e+00 2.220745352375e+00 2.217583152286e+00 2.214309610074e+00 2.210980374172e+00 2.207551237287e+00 2.204041850678e+00 2.200467493959e+00 2.196791777481e+00 2.193066590693e+00 2.189249561516e+00 2.185361796103e+00 2.181418573783e+00 2.177380754121e+00 2.173302016910e+00 2.169140697080e+00 2.164920887198e+00 2.160652288824e+00 2.156299860602e+00 2.151918074214e+00 2.147462529523e+00 2.142959204342e+00 2.138416447897e+00 2.133804072284e+00 2.129171581575e+00 2.124474955777e+00 2.119745184693e+00 2.114987541596e+00 2.110170403282e+00 2.105347337986e+00 2.100472577845e+00 2.095576242645e+00 2.090665620526e+00 2.085709374461e+00 2.080760215853e+00 2.075772862289e+00 2.070779060527e+00 2.065782683009e+00 2.060754902626e+00 2.055752322397e+00 2.050719695177e+00 2.045699969129e+00 2.040691761390e+00 2.035665971379e+00 2.030682834985e+00 2.025683972792e+00 2.020715170858e+00 2.015772293293e+00 2.010827710351e+00 2.005940667497e+00 2.001054760485e+00 1.996212282322e+00 1.991416525996e+00 1.986633159288e+00 1.981926041302e+00 1.977234439258e+00 1.972604641608e+00 1.968036936770e+00 1.963495136650e+00 1.959048800670e+00 1.954633514830e+00 1.950296777776e+00 1.946040032396e+00 1.941822856437e+00 1.937720159002e+00 1.933663434012e+00 1.929699732788e+00 1.925832692695e+00 1.922017260193e+00 1.918333420698e+00 1.914711024208e+00 1.911195115953e+00 1.907792342679e+00 1.904453298892e+00 1.901261734799e+00 1.898141469983e+00 1.895140555982e+00 1.892266201760e+00 1.889467331904e+00 1.886825992209e+00 1.884267081912e+00 1.881838752015e+00 1.879545387540e+00 1.877335379402e+00 1.875292318106e+00 1.873341490702e+00 1.871520759512e+00 1.869846069614e+00 1.868260812908e+00 1.866844995709e+00 1.865525654177e+00 1.864340772332e+00 1.863304032782e+00 1.862355026078e+00 1.861576677185e+00 1.860896967168e+00 1.860346115778e+00 1.859943917275e+00 1.859628534269e+00 1.859473961470e+00 1.859419485727e+00 1.859482987809e+00 1.859688535276e+00 1.859975894058e+00 1.860411439244e+00 1.860939636516e+00 1.861574437699e+00 1.862339928657e+00 1.863171456856e+00 1.864140433190e+00 1.865186341181e+00 1.866322775963e+00 1.867573843855e+00 1.868876519057e+00 1.870292831839e+00 1.871771814882e+00 1.873319247728e+00 1.874958244320e+00 1.876630470086e+00 1.878390809296e+00 1.880191412923e+00 1.882037428191e+00 1.883950465476e+00 1.885872525530e+00 1.887854683995e+00 1.889850803182e+00 1.891864806767e+00 1.893916410716e+00 1.895949994410e+00 1.898013299275e+00 1.900063227634e+00 1.902100951735e+00 1.904144042223e+00 1.906141266481e+00 1.908136035382e+00 1.910086090826e+00 1.911991977094e+00 1.913870737778e+00 1.915672464240e+00 1.917437622034e+00 1.919127352686e+00 1.920741605957e+00 1.922295318138e+00 1.923740201871e+00 1.925114564114e+00 1.926381565757e+00 1.927539131965e+00 1.928605951967e+00 1.929530694247e+00 1.930354963227e+00 1.931038691380e+00 1.931582846625e+00 1.932004510852e+00 1.932252447748e+00 1.932371345921e+00 1.932320508755e+00 1.932099125103e+00 1.931726799288e+00 1.931154637320e+00 1.930421472597e+00 1.929495980387e+00 1.928372431063e+00 1.927074701166e+00 1.925552120038e+00 1.923844304400e+00 1.921923424134e+00 1.919778442553e+00 1.917440613024e+00 1.914858192494e+00 1.912070201748e+00 1.909054144741e+00 1.905795417859e+00 1.902331416357e+00 1.898607628312e+00 1.894662423139e+00 1.890483217080e+00 1.886045473083e+00 1.881394883638e+00 1.876478350808e+00 1.871332565181e+00 1.865950672667e+00 1.860306790189e+00 1.854449780199e+00 1.848329066546e+00 1.841977241085e+00 1.835399013216e+00 1.828558400419e+00 1.821516716020e+00 1.814221403826e+00 1.806700499763e+00 1.798976924439e+00 1.790999569223e+00 1.782842492562e+00 1.774455178731e+00 1.765859677174e+00 1.757090889210e+00 1.748090940804e+00 1.738942495871e+00 1.729598426646e+00 1.720072836119e+00 1.710419927056e+00 1.700573932093e+00 1.690614388572e+00 1.680514812387e+00 1.670271656867e+00 1.659956156499e+00 1.649496055820e+00 1.638975561904e+00 1.628379152492e+00 1.617690709958e+00 1.606996639893e+00 1.596224103604e+00 1.585453137329e+00 1.574685392289e+00 1.563887584591e+00 1.553165943775e+00 1.542440313818e+00 1.531790383013e+00 1.521229800915e+00 1.510717014381e+00 1.500365551317e+00 1.490102840771e+00 1.479989019624e+00 1.470066967822e+00 1.460271992504e+00 1.450729121061e+00 1.441369707198e+00 1.432239856064e+00 1.423397878039e+00 1.414771769517e+00 1.406479314229e+00 1.398464978841e+00 1.390758161030e+00 1.383426469920e+00 1.376386438127e+00 1.369752336282e+00 1.363479236107e+00 1.357569917186e+00 1.352106748266e+00 1.346998915500e+00 1.342337805740e+00 1.338097486129e+00 1.334258817835e+00 1.330896048390e+00 1.327924902760e+00 1.325415327497e+00 1.323344806997e+00 1.321677914160e+00 1.320486333780e+00 1.319681060837e+00 1.319314287833e+00 1.319365853173e+00 1.319792172919e+00 1.320641803955e+00 1.321843869459e+00 1.323420203265e+00 1.325356483319e+00 1.327603506172e+00 1.330196769246e+00 1.333067726861e+00 1.336228077801e+00 1.339656998349e+00 1.343310253029e+00 1.347205739750e+00 1.351287312121e+00 1.355552659757e+00 1.359981347513e+00 1.364539821346e+00 1.369222572799e+00 1.373993627858e+00 1.378842305816e+00 1.383742224510e+00 1.388675101691e+00 1.393624239952e+00 1.398559683249e+00 1.403478764235e+00 1.408346410288e+00 1.413157498582e+00 1.417892920843e+00 1.422526656603e+00 1.427065898061e+00 1.431469645154e+00 1.435745263284e+00 1.439877839450e+00 1.443835763018e+00 1.447647618516e+00 1.451264815854e+00 1.454702880660e+00 1.457960324443e+00 1.460999359066e+00 1.463862889951e+00 1.466506253235e+00 1.468945642846e+00 1.471193878737e+00 1.473212377166e+00 1.475048695093e+00 1.476674178656e+00 1.478097190328e+00 1.479348138278e+00 1.480389724732e+00 1.481271224128e+00 1.481978293666e+00 1.482512472894e+00 1.482916453578e+00 1.483159974181e+00 1.483287034174e+00 1.483300382946e+00 1.483199549827e+00 1.483024560208e+00 1.482763105248e+00 1.482447615459e+00 1.482090499411e+00 1.481694496283e+00 1.481294303080e+00 1.480887473552e+00 1.480498994274e+00 1.480145458841e+00 1.479831288201e+00 1.479585028932e+00 1.479408177497e+00 1.479320150566e+00 1.479333831267e+00 1.479455902738e+00 1.479701820512e+00 1.480078797397e+00 1.480595529726e+00 1.481261774216e+00 1.482080980089e+00 1.483058567288e+00 1.484197227452e+00 1.485499969374e+00 1.486967280736e+00 1.488596053921e+00 1.490387088557e+00 1.492336245299e+00 1.494433050104e+00 1.496680439547e+00 1.499062713923e+00 1.501569620333e+00 1.504201498479e+00 1.506931702765e+00 1.509760983915e+00 1.512672357641e+00 1.515641686356e+00 1.518675786628e+00 1.521733855311e+00 1.524818183450e+00 1.527913364131e+00 1.530983301761e+00 1.534043549863e+00 1.537047404195e+00 1.539993198878e+00 1.542876558581e+00 1.545649516212e+00 1.548336860195e+00 1.550896493610e+00 1.553319144333e+00 1.555613801776e+00 1.557730382934e+00 1.559698739535e+00 1.561480314015e+00 1.563069832649e+00 1.564482849013e+00 1.565671879828e+00 1.566670811637e+00 1.567450902528e+00 1.568007446218e+00 1.568362463886e+00 1.568472432305e+00 1.568380986066e+00 1.568058733507e+00 1.567508100177e+00 1.566759866635e+00 1.565766206879e+00 1.564582594777e+00 1.563181005610e+00 1.561565768247e+00 1.559774713180e+00 1.557761184614e+00 1.555583168120e+00 1.553216906449e+00 1.550665160146e+00 1.547971293019e+00 1.545086517578e+00 1.542072387951e+00 1.538902751752e+00 1.535583184361e+00 1.532156926428e+00 1.528573104927e+00 1.524889926459e+00 1.521088622194e+00 1.517164928393e+00 1.513163439657e+00 1.509032856180e+00 1.504829650595e+00 1.500529434523e+00 1.496130624446e+00 1.491673114730e+00 1.487104274593e+00 1.482480800013e+00 1.477770888640e+00 1.472975638678e+00 1.468133428028e+00 1.463183594042e+00 1.458191101669e+00 1.453115239091e+00 1.447955878201e+00 1.442757354619e+00 1.437447380646e+00 1.432097701541e+00 1.426666093272e+00 1.421145150105e+00 1.415588314490e+00 1.409916274843e+00 1.404198405860e+00 1.398402136905e+00 1.392511766056e+00 1.386581707594e+00 1.380538457774e+00 1.374447778395e+00 1.368276795415e+00 1.362015965475e+00 1.355718671030e+00 1.349313924192e+00 1.342868868424e+00 1.336356587276e+00 1.329767420357e+00 1.323159674429e+00 1.316465283535e+00 1.309757215126e+00 1.303010861528e+00 1.296219620194e+00 1.289446805386e+00 1.282632121863e+00 1.275848755723e+00 1.269075877575e+00 1.262314547760e+00 1.255628041161e+00 1.248953487168e+00 1.242375466967e+00 1.235862000864e+00 1.229417969946e+00 1.223104286580e+00 1.216845015694e+00 1.210728700796e+00 1.204710881821e+00 1.198776337116e+00 1.192993033143e+00 1.187258821891e+00 1.181642022885e+00 1.176100896658e+00 1.170590696075e+00 1.165164200133e+00 1.159716663663e+00 1.154288751543e+00 1.148832367664e+00 1.143299888405e+00 1.137726883805e+00 1.132011008042e+00 1.126193763349e+00 1.120231365275e+00 1.114083757143e+00 1.107801274208e+00 1.101307229876e+00 1.094658880071e+00 1.087846678953e+00 1.080873125386e+00 1.073808390209e+00 1.066637960590e+00 1.059461808128e+00 1.052301193583e+00 1.045228941183e+00 1.038353920963e+00 1.031695783170e+00 1.025409278139e+00 1.019547190129e+00 1.014198171056e+00 1.009496599197e+00 1.005467850893e+00 1.002255210577e+00 9.998916733920e-01 9.984418666121e-01 9.979842472733e-01 9.984927886765e-01 1.000045863142e+00 1.002594065112e+00 1.006130988925e+00 1.010649509530e+00 1.016040407004e+00 1.022306711465e+00 1.029325143334e+00 1.037030173632e+00 1.045361119264e+00 1.054168662031e+00 1.063433342998e+00 1.073018048388e+00 1.082850972807e+00 1.092883809234e+00 1.102987061618e+00 1.113156425622e+00 1.123290656521e+00 1.133346185502e+00 1.143302123385e+00 1.153063856160e+00 1.162649395260e+00 1.171985135884e+00 1.181045996225e+00 1.189825136649e+00 1.198247982842e+00 1.206339273335e+00 1.214035657705e+00 1.221323238145e+00 1.228207013730e+00 1.234628827455e+00 1.240617004078e+00 1.246142296859e+00 1.251202524575e+00 1.255811292279e+00 1.259945806180e+00 1.263640881381e+00 1.266867010161e+00 1.269644324926e+00 1.271961475491e+00 1.273783329905e+00 1.275112593516e+00 1.275868517858e+00 1.276014755866e+00 1.275470770806e+00 1.274118649264e+00 1.271888938687e+00 1.268623369382e+00 1.264222213303e+00 1.258559320380e+00 1.251501131947e+00 1.242988846442e+00 1.232917903297e+00 1.221285518337e+00 1.208098085174e+00 1.193408336854e+00 1.177371689633e+00 1.160126837936e+00 1.141947319592e+00 1.123110217103e+00 1.103922255113e+00 1.084778539068e+00 1.065984835415e+00 1.047917282210e+00 1.030859738749e+00 1.015021343806e+00 1.000591691415e+00 9.875681047564e-01 9.759431660215e-01 9.655618537854e-01 9.561962700526e-01 9.476490734863e-01 9.396051287026e-01 9.318922640491e-01 9.243610244341e-01 9.169424445025e-01 9.097847625543e-01 9.030780713187e-01 8.972321765577e-01 8.927479179976e-01 8.901715358244e-01 8.901359708097e-01 8.931307273023e-01 8.995720790790e-01 9.096381981592e-01 9.232373124968e-01 9.400533074407e-01 9.594564742032e-01 9.806770881856e-01 1.002784996673e+00 1.024797729409e+00 1.045793373995e+00 1.064906249645e+00 1.081468622458e+00 1.094965421122e+00 1.105117238637e+00 1.111866970889e+00 1.115317587900e+00 1.115777341792e+00 1.113610414926e+00 1.109238242475e+00 1.103043563267e+00 1.095263285735e+00 1.086045230068e+00 1.075328968684e+00 1.062974251522e+00 1.048812631250e+00 1.032744273197e+00 1.014963126749e+00 9.959882491216e-01 9.768434993901e-01 9.590452611895e-01 9.444438635817e-01 9.350422261634e-01 9.324782590205e-01 9.376517073890e-01 9.503459586836e-01 9.691219546926e-01 9.916209623778e-01 1.014919694915e+00 1.036174771647e+00 1.053062458376e+00 1.064142659243e+00 1.069163916202e+00 1.068987153036e+00 1.065518711890e+00 1.061262546872e+00 1.058715103961e+00 1.059730990706e+00 1.064869152365e+00 1.073273849665e+00 1.082862106092e+00 1.090998078384e+00 1.095414424932e+00 1.094954055629e+00 1.090274771686e+00 1.083891348464e+00 1.079471558074e+00 1.080072691200e+00 1.085345886073e+00 1.085096503930e+00 1.072942991291e+00 1.048659456336e+00 1.005072358435e+00 8.792302629879e-01 7.132706008338e-01 7.219758851626e-01 9.026026335518e-01 1.049102281478e+00 1.068309652908e+00 9.979357616820e-01 9.343406215133e-01 9.118141945533e-01 8.646512595296e-01 7.497179666680e-01 6.469426386690e-01 6.930411233334e-01 8.277229775537e-01 8.956703216211e-01 8.543735755738e-01 7.903943593958e-01 8.234340965952e-01 9.191463484757e-01 9.468314283353e-01 8.520476044199e-01 7.008785003694e-01 6.421759587175e-01 7.124461131295e-01 7.837471358939e-01 7.959678153321e-01 8.013055928854e-01 8.574826775602e-01 9.256706981249e-01 9.332668013870e-01 8.731117767854e-01 8.141048705179e-01 8.166421230807e-01 8.444426441019e-01 8.388315158513e-01 8.191713641422e-01 8.509212192861e-01 9.224628605839e-01 9.481655908182e-01 8.958950498095e-01 8.538021669048e-01 9.366181411539e-01 1.079168710436e+00 1.121923199523e+00 9.929392890338e-01 7.736327846596e-01 7.143333896500e-01 8.955288977557e-01 1.064423823401e+00 1.086981954822e+00 1.015168426859e+00 9.948013358277e-01 1.057295497587e+00 1.064735649102e+00 9.262311293421e-01 7.487167542616e-01 8.153565042770e-01 1.072375665333e+00 1.216224041967e+00 1.111253077574e+00 8.238708506331e-01 6.899220709012e-01 9.382524494798e-01 1.185075109056e+00 1.188845056230e+00 9.499528868698e-01 6.932002175857e-01 7.735665242401e-01 1.007096857363e+00 1.074953390434e+00 9.320942275688e-01 7.617949520705e-01 8.346901218630e-01 1.030972804199e+00 1.086975487524e+00 9.357007572796e-01 7.184963793415e-01 7.349111733831e-01 9.507569733154e-01 1.081091290176e+00 1.029809519843e+00 8.787938214787e-01 8.163180452371e-01 9.038470104849e-01 9.877770971790e-01 9.673185209359e-01 8.808547961483e-01 8.390584447581e-01 8.784715724984e-01 9.222023882225e-01 9.182401185693e-01 8.935955757429e-01 8.899153735314e-01 8.906710246740e-01 8.554555397679e-01 8.014119447167e-01 8.027380451208e-01 8.749003728556e-01 9.324525384635e-01 9.058493109499e-01 8.176880486589e-01 7.724746114975e-01 8.310773216450e-01 9.131137900656e-01 9.276287541784e-01 8.711362984228e-01 8.147163060779e-01 8.217402454701e-01 8.668023966646e-01 8.890969507057e-01 8.718292378539e-01 8.398094787270e-01 8.194135842609e-01 8.197043723830e-01 8.453365885203e-01 8.910197865795e-01 9.204541199187e-01 8.893553526209e-01 8.059082408307e-01 7.709279339581e-01 8.734632009984e-01 1.021377818223e+00 1.069379754837e+00 9.693988222628e-01 8.228786500103e-01 8.434351190641e-01 1.027243087971e+00 1.147226428552e+00 1.078560588834e+00 8.754997693783e-01 7.893733253457e-01 9.719555195132e-01 1.168928819206e+00 1.170993531988e+00 9.600046564437e-01 7.138654006581e-01 7.493636696775e-01 9.706310279428e-01 1.077445675111e+00 9.935873781614e-01 8.295328732033e-01 7.935380694707e-01 8.973302121122e-01 9.484810562834e-01 8.709807213758e-01 7.788372260409e-01 8.535935054640e-01 1.029080043978e+00 1.109669697388e+00 1.013087856476e+00 8.013218309085e-01 6.797182635205e-01 7.929260412794e-01 9.640191401784e-01 1.033247360674e+00 9.777509370150e-01 8.547561783413e-01 7.560920580216e-01 7.552213382418e-01 8.442503404485e-01 9.486602941348e-01 9.944665828557e-01 9.514414976101e-01 8.671212504967e-01 8.579052013459e-01 9.590066237575e-01 1.047747583947e+00 1.013896275493e+00 8.811510067532e-01 8.366846459595e-01 9.999609222172e-01 1.178767637851e+00 1.172395151889e+00 9.368437593070e-01 6.465937280704e-01 7.333491979829e-01 1.063645591513e+00 1.236504775869e+00 1.131200215118e+00 8.284852312451e-01 6.546806158770e-01 8.624822371891e-01 1.089115677480e+00 1.107567780617e+00 9.475934582152e-01 8.202434421817e-01 8.951735804384e-01 1.007029155304e+00 9.787231546860e-01 8.499678116077e-01 8.440044844739e-01 1.021420901339e+00 1.148705421783e+00
 3.207097758787e+00 3.206748638874e+00 3.210406919821e+00 3.214321091098e+00 3.214476530926e+00 3.212187678208e+00 3.212044763819e+00 3.215516075389e+00 3.219059622504e+00 3.219029990500e+00 3.216628724128e+00 3.216326171036e+00 3.219715348604e+00 3.223169743189e+00 3.222865346392e+00 3.220243123111e+00 3.220042986940e+00 3.223561199061e+00 3.226784981816e+00 3.226124857082e+00 3.223430818875e+00 3.223351017814e+00 3.226819921572e+00 3.229764620649e+00 3.228768662017e+00 3.225894337586e+00 3.225888819508e+00 3.229456989427e+00 3.232154879207e+00 3.230706527178e+00 3.227736972521e+00 3.228028467590e+00 3.231647761342e+00 3.233899525517e+00 3.232058227410e+00 3.229154614147e+00 3.229626530905e+00 3.233065849374e+00 3.234856396190e+00 3.232710704927e+00 3.229871682464e+00 3.230499166578e+00 3.233755401200e+00 3.235072697170e+00 3.232688456936e+00 3.230042986064e+00 3.230801990622e+00 3.233725789908e+00 3.234580953315e+00 3.232101691270e+00 3.229616953845e+00 3.230318867988e+00 3.232870678050e+00 3.233380398016e+00 3.230859513097e+00 3.228485697721e+00 3.229088060926e+00 3.231255981224e+00 3.231467674718e+00 3.228983297546e+00 3.226698311226e+00 3.227061570354e+00 3.228801152784e+00 3.228813047321e+00 3.226404790760e+00 3.224117341685e+00 3.224187161802e+00 3.225554060602e+00 3.225429634746e+00 3.223111344467e+00 3.220806758180e+00 3.220545999884e+00 3.221521421148e+00 3.221308966209e+00 3.219115309302e+00 3.216718508445e+00 3.216041816680e+00 3.216634948202e+00 3.216374844855e+00 3.214310028677e+00 3.211830546918e+00 3.210737918506e+00 3.210914860114e+00 3.210595187960e+00 3.208702153901e+00 3.206160189841e+00 3.204624030474e+00 3.204362581613e+00 3.203974256354e+00 3.202247984271e+00 3.199677479855e+00 3.197735406058e+00 3.196985463363e+00 3.196453748848e+00 3.194907745591e+00 3.192371371002e+00 3.190029233786e+00 3.188730602506e+00 3.187959303391e+00 3.186547612117e+00 3.184130960719e+00 3.181519542826e+00 3.179656215176e+00 3.178506189294e+00 3.177160218170e+00 3.174940358394e+00 3.172195225952e+00 3.169823064921e+00 3.168188272166e+00 3.166738742553e+00 3.164717031268e+00 3.162026601622e+00 3.159290845936e+00 3.157108275062e+00 3.155378841663e+00 3.153458340656e+00 3.150921610978e+00 3.148025951293e+00 3.145354588148e+00 3.143167299933e+00 3.141149249325e+00 3.138784122165e+00 3.135924006640e+00 3.132925211014e+00 3.130226035446e+00 3.127864085720e+00 3.125484619151e+00 3.122734532641e+00 3.119625812270e+00 3.116497461798e+00 3.113644293826e+00 3.111004952677e+00 3.108253892180e+00 3.105162179423e+00 3.101830663913e+00 3.098553745391e+00 3.095504587992e+00 3.092567141140e+00 3.089465678700e+00 3.086075950878e+00 3.082541178158e+00 3.079087332709e+00 3.075792713181e+00 3.072529034300e+00 3.069103162154e+00 3.065454388134e+00 3.061705034890e+00 3.058025064828e+00 3.054460486340e+00 3.050933520217e+00 3.047320624520e+00 3.043546117664e+00 3.039654744641e+00 3.035767150535e+00 3.031965059019e+00 3.028229089733e+00 3.024457448430e+00 3.020520578526e+00 3.016379667249e+00 3.012141311795e+00 3.007941485562e+00 3.003826473443e+00 2.999705470783e+00 2.995424079054e+00 2.990909236212e+00 2.986260662589e+00 2.981654901111e+00 2.977176466024e+00 2.972757954919e+00 2.968250648411e+00 2.963551761911e+00 2.958720836320e+00 2.953926849927e+00 2.949288469756e+00 2.944759729087e+00 2.940177159005e+00 2.935400272900e+00 2.930445451201e+00 2.925495290537e+00 2.920683445823e+00 2.915966614143e+00 2.911157676601e+00 2.906096524658e+00 2.900830955096e+00 2.895555009614e+00 2.890407809158e+00 2.885317448577e+00 2.880074864703e+00 2.874559561381e+00 2.868857744497e+00 2.863192077053e+00 2.857668567596e+00 2.852163694442e+00 2.846473194956e+00 2.840524381102e+00 2.834463295842e+00 2.828508141614e+00 2.822706937104e+00 2.816871873906e+00 2.810819000157e+00 2.804548235736e+00 2.798267881945e+00 2.792166524820e+00 2.786175427735e+00 2.780059716759e+00 2.773687878883e+00 2.767188478697e+00 2.760804166241e+00 2.754607442139e+00 2.748397792979e+00 2.741944170555e+00 2.735272799310e+00 2.728634912766e+00 2.722189906648e+00 2.715811700404e+00 2.709236133396e+00 2.702399641347e+00 2.695515578427e+00 2.688803776412e+00 2.682193961938e+00 2.675438458688e+00 2.668416253282e+00 2.661296089241e+00 2.654301470730e+00 2.647428694571e+00 2.640442968374e+00 2.633207551144e+00 2.625849927528e+00 2.618580908538e+00 2.611417993759e+00 2.604171006531e+00 2.596695901386e+00 2.589094271274e+00 2.581565451651e+00 2.574122298673e+00 2.566592364815e+00 2.558861967455e+00 2.551019369315e+00 2.543233774623e+00 2.535523047286e+00 2.527719857369e+00 2.519726815767e+00 2.511641363516e+00 2.503607092624e+00 2.495626121839e+00 2.487549376803e+00 2.479298422261e+00 2.470967357283e+00 2.462687348181e+00 2.454428899022e+00 2.446067518228e+00 2.437554619908e+00 2.428982065601e+00 2.420448600628e+00 2.411913019261e+00 2.403254142545e+00 2.394473516208e+00 2.385665793722e+00 2.376881852061e+00 2.368059243694e+00 2.359108965026e+00 2.350059654709e+00 2.341016099389e+00 2.331982826965e+00 2.322872556314e+00 2.313640606642e+00 2.304339812221e+00 2.295055375904e+00 2.285764226250e+00 2.276371026991e+00 2.266869993751e+00 2.257337565741e+00 2.247806817743e+00 2.238242560495e+00 2.228578436891e+00 2.218829619322e+00 2.209071343131e+00 2.199297058853e+00 2.189450879617e+00 2.179528209351e+00 2.169560194290e+00 2.159574141227e+00 2.149549517445e+00 2.139438747544e+00 2.129272163583e+00 2.119093322253e+00 2.108880985561e+00 2.098600788170e+00 2.088250345823e+00 2.077860968990e+00 2.067462963316e+00 2.057015164747e+00 2.046488481861e+00 2.035913253774e+00 2.025310970692e+00 2.014678773564e+00 2.003990044477e+00 1.993232526612e+00 1.982437391059e+00 1.971618357848e+00 1.960743535114e+00 1.949811669520e+00 1.938837744461e+00 1.927824423864e+00 1.916769473648e+00 1.905657833449e+00 1.894497000770e+00 1.883307258511e+00 1.872073480746e+00 1.860779811599e+00 1.849441104852e+00 1.838065048429e+00 1.826655209057e+00 1.815196355474e+00 1.803682488701e+00 1.792131138367e+00 1.780550548899e+00 1.768921478822e+00 1.757247617487e+00 1.745532217280e+00 1.733784421249e+00 1.722000473517e+00 1.710165419102e+00 1.698289551674e+00 1.686385025129e+00 1.674445770598e+00 1.662459127971e+00 1.650434205021e+00 1.638372831917e+00 1.626280808918e+00 1.614149572076e+00 1.601975523336e+00 1.589770176607e+00 1.577529975556e+00 1.565250485833e+00 1.552938738621e+00 1.540593557030e+00 1.528212836529e+00 1.515801497945e+00 1.503351265716e+00 1.490875748690e+00 1.478371709320e+00 1.465828059113e+00 1.453257731499e+00 1.440661427391e+00 1.428033771141e+00 1.415381556752e+00 1.402696914007e+00 1.389987862090e+00 1.377259683921e+00 1.364497035670e+00 1.351713340529e+00 1.338908076975e+00 1.326077242710e+00 1.313230865117e+00 1.300355897385e+00 1.287460055936e+00 1.274554196068e+00 1.261621145930e+00 1.248676674321e+00 1.235716444581e+00 1.222734884299e+00 1.209748572364e+00 1.196744685895e+00 1.183729801867e+00 1.170709925234e+00 1.157672849345e+00 1.144633880631e+00 1.131593025382e+00 1.118540618033e+00 1.105489169337e+00 1.092433919756e+00 1.079379333550e+00 1.066335540741e+00 1.053284692322e+00 1.040243677170e+00 1.027211852646e+00 1.014184205435e+00 1.001179066503e+00 9.881801519751e-01 9.752003813154e-01 9.622428427577e-01 9.492979864495e-01 9.363877622692e-01 9.235013992648e-01 9.106431825357e-01 8.978236050733e-01 8.850345864102e-01 8.722895122112e-01 8.595903431157e-01 8.469323826420e-01 8.343327076973e-01 8.217861576713e-01 8.092966170450e-01 7.968823181075e-01 7.845293973703e-01 7.722569630671e-01 7.600638833809e-01 7.479549695126e-01 7.359462575502e-01 7.240294622579e-01 7.122223500605e-01 7.005312406105e-01 6.889541489547e-01 6.775123187572e-01 6.662065985065e-01 6.550426181038e-01 6.440436518219e-01 6.332014948591e-01 6.225424150961e-01 6.120682985797e-01 6.017899893407e-01 5.917291830886e-01 5.818847961684e-01 5.722818427274e-01 5.629287351015e-01 5.538361060639e-01 5.450288802739e-01 5.365134753538e-01 5.283089021979e-01 5.204341868457e-01 5.128971939670e-01 5.057258059953e-01 4.989272890395e-01 4.925241178012e-01 4.865339305386e-01 4.809656049759e-01 4.758445533391e-01 4.711811738514e-01 4.669903029111e-01 4.632894968467e-01 4.600847406768e-01 4.573940724382e-01 4.552224952986e-01 4.535785845267e-01 4.524716919178e-01 4.519008497120e-01 4.518754531524e-01 4.523909466708e-01 4.534463048785e-01 4.550416998458e-01 4.571624972820e-01 4.598096468916e-01 4.629720972717e-01 4.666367563604e-01 4.707964766034e-01 4.754302841481e-01 4.805301518795e-01 4.860772234140e-01 4.920559230112e-01 4.984573192412e-01 5.052518878656e-01 5.124311478784e-01 5.199778478275e-01 5.278719413860e-01 5.361036623212e-01 5.446448946474e-01 5.534885301733e-01 5.626204354063e-01 5.720158835567e-01 5.816765624595e-01 5.915710245099e-01 6.016929608315e-01 6.120338565963e-01 6.225732750950e-01 6.333100303818e-01 6.442213587947e-01 6.553009649820e-01 6.665440125418e-01 6.779298468105e-01 6.894642214363e-01 7.011200569171e-01 7.129018346773e-01 7.248001429907e-01 7.368006143760e-01 7.489086519109e-01 7.611034799587e-01 7.733842985389e-01 7.857509473349e-01 7.981840197100e-01 8.106967104428e-01 8.232637048337e-01 8.358901421831e-01 8.485764560968e-01 8.613040110309e-01 8.740843085773e-01 8.869002033053e-01 8.997494312664e-01 9.126377012556e-01 9.255484970489e-01 9.384914211064e-01 9.514510609616e-01 9.644267647961e-01 9.774261617955e-01 9.904299593430e-01 1.003450749299e+00 1.016473141903e+00 1.029499061912e+00 1.042533119523e+00 1.055556741046e+00 1.068585417395e+00 1.081602667908e+00 1.094610163094e+00 1.107615822954e+00 1.120601625661e+00 1.133577696759e+00 1.146533278256e+00 1.159467317043e+00 1.172388499204e+00 1.185279607598e+00 1.198153012188e+00 1.210997516806e+00 1.223809314232e+00 1.236601749783e+00 1.249353569170e+00 1.262076316487e+00 1.274769071827e+00 1.287414591221e+00 1.300036317743e+00 1.312609176147e+00 1.325143457196e+00 1.337642102790e+00 1.350088838823e+00 1.362502926946e+00 1.374860039149e+00 1.387171856520e+00 1.399439019454e+00 1.411650628324e+00 1.423822612234e+00 1.435931142458e+00 1.447987771797e+00 1.459996214806e+00 1.471934045797e+00 1.483835000991e+00 1.495665197333e+00 1.507433591403e+00 1.519151045586e+00 1.530788687198e+00 1.542381521986e+00 1.553902278622e+00 1.565357138908e+00 1.576752876012e+00 1.588062258327e+00 1.599322353602e+00 1.610499173018e+00 1.621611449930e+00 1.632661130911e+00 1.643616315270e+00 1.654518625192e+00 1.665331684210e+00 1.676074335343e+00 1.686751727456e+00 1.697333286559e+00 1.707857382766e+00 1.718282675871e+00 1.728636804056e+00 1.738916934493e+00 1.749098554997e+00 1.759218603124e+00 1.769236434748e+00 1.779178571265e+00 1.789037118077e+00 1.798795963477e+00 1.808483792429e+00 1.818072361011e+00 1.827578913366e+00 1.836993664722e+00 1.846308928257e+00 1.855543365109e+00 1.864677560204e+00 1.873726819590e+00 1.882681351626e+00 1.891532302817e+00 1.900293801260e+00 1.908955782764e+00 1.917526660453e+00 1.926000590099e+00 1.934371662012e+00 1.942643044837e+00 1.950813670307e+00 1.958888691761e+00 1.966867037446e+00 1.974736372451e+00 1.982505728641e+00 1.990172064291e+00 1.997731231394e+00 2.005195472855e+00 2.012552813154e+00 2.019800232019e+00 2.026943625754e+00 2.033976800081e+00 2.040909850349e+00 2.047732468475e+00 2.054447012405e+00 2.061052460934e+00 2.067543032092e+00 2.073930577240e+00 2.080205982577e+00 2.086369496897e+00 2.092421508092e+00 2.098359627857e+00 2.104185285495e+00 2.109900894682e+00 2.115501135305e+00 2.120988879397e+00 2.126362303420e+00 2.131615205295e+00 2.136761722605e+00 2.141785624821e+00 2.146699969105e+00 2.151495279224e+00 2.156166863692e+00 2.160732834615e+00 2.165172067856e+00 2.169502019378e+00 2.173712446906e+00 2.177793744246e+00 2.181771475291e+00 2.185618797100e+00 2.189355769100e+00 2.192972326676e+00 2.196458867573e+00 2.199841368160e+00 2.203091389882e+00 2.206230314518e+00 2.209249069198e+00 2.212136978549e+00 2.214920198472e+00 2.217569773050e+00 2.220106825942e+00 2.222522812939e+00 2.224809408462e+00 2.226991270578e+00 2.229037293849e+00 2.230971433860e+00 2.232789615955e+00 2.234470376323e+00 2.236051884744e+00 2.237494712432e+00 2.238825417816e+00 2.240044398058e+00 2.241122633047e+00 2.242105841402e+00 2.242950323563e+00 2.243682516385e+00 2.244303249511e+00 2.244786241313e+00 2.245175125197e+00 2.245426110573e+00 2.245565639596e+00 2.245599581709e+00 2.245491278646e+00 2.245292873466e+00 2.244960656736e+00 2.244516661757e+00 2.243969948881e+00 2.243284858002e+00 2.242511779715e+00 2.241606627819e+00 2.240591482343e+00 2.239477999211e+00 2.238228402988e+00 2.236893879660e+00 2.235432001495e+00 2.233862159026e+00 2.232198409611e+00 2.230403289651e+00 2.228526562498e+00 2.226524402848e+00 2.224421493382e+00 2.222228600877e+00 2.219906082193e+00 2.217509585317e+00 2.214993796721e+00 2.212379411814e+00 2.209681530137e+00 2.206860882640e+00 2.203970283237e+00 2.200967344087e+00 2.197872441145e+00 2.194698906774e+00 2.191408818552e+00 2.188057728884e+00 2.184596731830e+00 2.181055455573e+00 2.177440878667e+00 2.173718649381e+00 2.169941607890e+00 2.166066083209e+00 2.162113793856e+00 2.158098312239e+00 2.153983181074e+00 2.149823099934e+00 2.145573128751e+00 2.141256309612e+00 2.136886524270e+00 2.132425854167e+00 2.127930380943e+00 2.123354043931e+00 2.118723241153e+00 2.114050133350e+00 2.109297404212e+00 2.104520392361e+00 2.099674156223e+00 2.094787655870e+00 2.089866934852e+00 2.084881389395e+00 2.079883767191e+00 2.074828591326e+00 2.069746147496e+00 2.064645252734e+00 2.059489961250e+00 2.054339507970e+00 2.049143906335e+00 2.043936336414e+00 2.038723887018e+00 2.033472869283e+00 2.028240837478e+00 2.022979105249e+00 2.017721022386e+00 2.012473745298e+00 2.007203230350e+00 2.001971143691e+00 1.996719656623e+00 1.991493713626e+00 1.986292426462e+00 1.981083797002e+00 1.975933525681e+00 1.970780333784e+00 1.965670133571e+00 1.960602515944e+00 1.955543688660e+00 1.950561465254e+00 1.945593907409e+00 1.940686744827e+00 1.935841361685e+00 1.931023674296e+00 1.926300514636e+00 1.921608980996e+00 1.916996678152e+00 1.912465110967e+00 1.907975855509e+00 1.903602215783e+00 1.899276607431e+00 1.895048788132e+00 1.890920259414e+00 1.886849537286e+00 1.882914384481e+00 1.879043578530e+00 1.875285588883e+00 1.871645504621e+00 1.868077062931e+00 1.864659685335e+00 1.861325487428e+00 1.858115615672e+00 1.855043261162e+00 1.852052607743e+00 1.849231265726e+00 1.846501870878e+00 1.843910982656e+00 1.841469094252e+00 1.839122165057e+00 1.836953092748e+00 1.834887725326e+00 1.832969255599e+00 1.831210201392e+00 1.829551614511e+00 1.828080309974e+00 1.826720921111e+00 1.825507214749e+00 1.824462574931e+00 1.823520975332e+00 1.822767927994e+00 1.822131370692e+00 1.821641467818e+00 1.821319265639e+00 1.821099862793e+00 1.821064316596e+00 1.821145458059e+00 1.821367250958e+00 1.821751327759e+00 1.822236717269e+00 1.822892719001e+00 1.823662389952e+00 1.824559877277e+00 1.825611758158e+00 1.826751980420e+00 1.828051677547e+00 1.829451325807e+00 1.830964215409e+00 1.832616107215e+00 1.834339906193e+00 1.836205036480e+00 1.838151533714e+00 1.840193884634e+00 1.842353034296e+00 1.844567063594e+00 1.846893700749e+00 1.849286142892e+00 1.851746440568e+00 1.854297572516e+00 1.856881331085e+00 1.859549597418e+00 1.862256435247e+00 1.865004264159e+00 1.867817167297e+00 1.870632214717e+00 1.873501797240e+00 1.876381521159e+00 1.879271828487e+00 1.882191181591e+00 1.885086931949e+00 1.888003964061e+00 1.890898509069e+00 1.893770755627e+00 1.896640521711e+00 1.899453830566e+00 1.902254031282e+00 1.904998494299e+00 1.907688280106e+00 1.910339701550e+00 1.912900747216e+00 1.915415475109e+00 1.917841784796e+00 1.920177846103e+00 1.922444584123e+00 1.924587780636e+00 1.926647136975e+00 1.928587717488e+00 1.930404276366e+00 1.932117589637e+00 1.933674801327e+00 1.935119426838e+00 1.936410167300e+00 1.937547225152e+00 1.938552029490e+00 1.939366418701e+00 1.940040374555e+00 1.940533819656e+00 1.940840787558e+00 1.940989538347e+00 1.940922171130e+00 1.940684916596e+00 1.940245084908e+00 1.939592665882e+00 1.938758956570e+00 1.937687869670e+00 1.936421680049e+00 1.934933857898e+00 1.933210968080e+00 1.931290453743e+00 1.929113189609e+00 1.926724352974e+00 1.924102171279e+00 1.921226074078e+00 1.918143392150e+00 1.914792119149e+00 1.911214745149e+00 1.907401691534e+00 1.903321814166e+00 1.899029492243e+00 1.894467103340e+00 1.889671936554e+00 1.884644798992e+00 1.879347225258e+00 1.873841384809e+00 1.868071729527e+00 1.862068994565e+00 1.855847795390e+00 1.849360646147e+00 1.842679622732e+00 1.835748139585e+00 1.828593459040e+00 1.821244794589e+00 1.813643809489e+00 1.805873296347e+00 1.797878117357e+00 1.789681288184e+00 1.781323235104e+00 1.772740055438e+00 1.764016565733e+00 1.755111413824e+00 1.746030230091e+00 1.736836950088e+00 1.727458095688e+00 1.717979841024e+00 1.708372150652e+00 1.698631333949e+00 1.688833973111e+00 1.678901239238e+00 1.668921588177e+00 1.658879671010e+00 1.648754427951e+00 1.638639311033e+00 1.628455472437e+00 1.618284591645e+00 1.608127979385e+00 1.597950426118e+00 1.587859837397e+00 1.577773276839e+00 1.567768932622e+00 1.557862639531e+00 1.548007249162e+00 1.538318004678e+00 1.528720313969e+00 1.519271386847e+00 1.510012050532e+00 1.500879040048e+00 1.491990601743e+00 1.483280927216e+00 1.474789420963e+00 1.466574120875e+00 1.458560042492e+00 1.450863226805e+00 1.443424118324e+00 1.436269074508e+00 1.429464018299e+00 1.422922735446e+00 1.416755128227e+00 1.410913823437e+00 1.405401630756e+00 1.400292474451e+00 1.395496555566e+00 1.391104072655e+00 1.387080649375e+00 1.383411721299e+00 1.380161749475e+00 1.377251843577e+00 1.374745179738e+00 1.372616760520e+00 1.370837502884e+00 1.369466101199e+00 1.368420878278e+00 1.367751703656e+00 1.367433546704e+00 1.367430815944e+00 1.367783642808e+00 1.368425820544e+00 1.369382612736e+00 1.370630571116e+00 1.372134595406e+00 1.373919261152e+00 1.375925090981e+00 1.378166697747e+00 1.380615840573e+00 1.383243903173e+00 1.386058075359e+00 1.389009597299e+00 1.392105920907e+00 1.395314327280e+00 1.398619529273e+00 1.402009047281e+00 1.405449750282e+00 1.408943742860e+00 1.412453234747e+00 1.415976370943e+00 1.419492670217e+00 1.422973842029e+00 1.426429484767e+00 1.429816629941e+00 1.433141024486e+00 1.436386512105e+00 1.439522247435e+00 1.442571671802e+00 1.445485192155e+00 1.448279375717e+00 1.450945316866e+00 1.453444624020e+00 1.455820886888e+00 1.458020880663e+00 1.460063547929e+00 1.461956320844e+00 1.463654190626e+00 1.465213570205e+00 1.466586580822e+00 1.467791026205e+00 1.468848463583e+00 1.469714469886e+00 1.470447302114e+00 1.471016018612e+00 1.471429877634e+00 1.471724261919e+00 1.471863154990e+00 1.471896314127e+00 1.471811698863e+00 1.471610781326e+00 1.471341713900e+00 1.470967391755e+00 1.470540498576e+00 1.470060300748e+00 1.469524588318e+00 1.468980372406e+00 1.468406055301e+00 1.467840969540e+00 1.467292491779e+00 1.466762793321e+00 1.466288325304e+00 1.465860497748e+00 1.465505578189e+00 1.465237491215e+00 1.465056434658e+00 1.464992231378e+00 1.465036055970e+00 1.465213661350e+00 1.465529498830e+00 1.465982894964e+00 1.466596959890e+00 1.467362317768e+00 1.468292830531e+00 1.469392879620e+00 1.470654561903e+00 1.472092222907e+00 1.473691982976e+00 1.475460335007e+00 1.477394886521e+00 1.479479691136e+00 1.481725917215e+00 1.484112864158e+00 1.486634051243e+00 1.489292407546e+00 1.492058299281e+00 1.494930881472e+00 1.497903795088e+00 1.500945337947e+00 1.504062483889e+00 1.507228661294e+00 1.510426187725e+00 1.513656793282e+00 1.516880205175e+00 1.520101873788e+00 1.523302021711e+00 1.526449429073e+00 1.529558461278e+00 1.532582612600e+00 1.535526149927e+00 1.538378368239e+00 1.541102189033e+00 1.543718340366e+00 1.546187041260e+00 1.548506338776e+00 1.550678408354e+00 1.552664347100e+00 1.554491074934e+00 1.556121726859e+00 1.557558568976e+00 1.558811524833e+00 1.559841469329e+00 1.560681877557e+00 1.561303120348e+00 1.561707641220e+00 1.561911996207e+00 1.561882529866e+00 1.561655098168e+00 1.561202560312e+00 1.560535291619e+00 1.559673451615e+00 1.558579328320e+00 1.557302890647e+00 1.555814081673e+00 1.554123993864e+00 1.552260870775e+00 1.550183472423e+00 1.547946948153e+00 1.545523686654e+00 1.542924733000e+00 1.540180195511e+00 1.537250282326e+00 1.534191213218e+00 1.530973457235e+00 1.527609758904e+00 1.524134035849e+00 1.520499951228e+00 1.516768991205e+00 1.512913384160e+00 1.508939091699e+00 1.504885467131e+00 1.500705286804e+00 1.496458081418e+00 1.492114308767e+00 1.487684951224e+00 1.483204217899e+00 1.478627483158e+00 1.474014318988e+00 1.469333736075e+00 1.464595718682e+00 1.459839221937e+00 1.455009309598e+00 1.450177471125e+00 1.445304143971e+00 1.440397521609e+00 1.435504709623e+00 1.430558719522e+00 1.425637532711e+00 1.420698912436e+00 1.415745156897e+00 1.410826764334e+00 1.405871961887e+00 1.400953743456e+00 1.396033526147e+00 1.391109239886e+00 1.386224487888e+00 1.381311492079e+00 1.376439558749e+00 1.371562493892e+00 1.366681057029e+00 1.361839802723e+00 1.356963656708e+00 1.352122106838e+00 1.347274977804e+00 1.342416407413e+00 1.337593832147e+00 1.332733613337e+00 1.327907749057e+00 1.323075709581e+00 1.318235392973e+00 1.313433436387e+00 1.308604156749e+00 1.303818384485e+00 1.299036310063e+00 1.294264363433e+00 1.289546736805e+00 1.284814712022e+00 1.280149108191e+00 1.275497221009e+00 1.270865625152e+00 1.266298372568e+00 1.261708365223e+00 1.257177346705e+00 1.252642431198e+00 1.248083795901e+00 1.243549365495e+00 1.238925111427e+00 1.234270497637e+00 1.229518272873e+00 1.224621279627e+00 1.219607046931e+00 1.214357925417e+00 1.208905229487e+00 1.203176003688e+00 1.197114850842e+00 1.190740979838e+00 1.183937371481e+00 1.176737637857e+00 1.169083840383e+00 1.160929692859e+00 1.152319153696e+00 1.143174124685e+00 1.133552614466e+00 1.123446224196e+00 1.112872479485e+00 1.101912929930e+00 1.090570138529e+00 1.078977097710e+00 1.067183986015e+00 1.055303328475e+00 1.043496101043e+00 1.031833518292e+00 1.020532794419e+00 1.009718398005e+00 9.995528853388e-01 9.902481249530e-01 9.819107884660e-01 9.747663284277e-01 9.689196103280e-01 9.645089003033e-01 9.616723491435e-01 9.604316313508e-01 9.608945925424e-01 9.630294980927e-01 9.668293845760e-01 9.722596091684e-01 9.791794344494e-01 9.875408505279e-01 9.971484729571e-01 1.007870819190e+00 1.019562136452e+00 1.031989132888e+00 1.045049744477e+00 1.058522643600e+00 1.072261245170e+00 1.086142509234e+00 1.099976890917e+00 1.113707583436e+00 1.127183757763e+00 1.140335376111e+00 1.153113959007e+00 1.165412616643e+00 1.177249441610e+00 1.188552834978e+00 1.199314676176e+00 1.209546605059e+00 1.219199609768e+00 1.228327912826e+00 1.236897594707e+00 1.244924367127e+00 1.252440165398e+00 1.259413653645e+00 1.265887437228e+00 1.271845063436e+00 1.277294517276e+00 1.282240443868e+00 1.286654858372e+00 1.290558707854e+00 1.293895748922e+00 1.296665934137e+00 1.298828932352e+00 1.300321684679e+00 1.301127438677e+00 1.301142260203e+00 1.300317389865e+00 1.298573304906e+00 1.295794290133e+00 1.291931015045e+00 1.286855803632e+00 1.280507070960e+00 1.272813114800e+00 1.263695927450e+00 1.253161848288e+00 1.241178719414e+00 1.227807736925e+00 1.213122831000e+00 1.197234864344e+00 1.180346295141e+00 1.162627274776e+00 1.144368779398e+00 1.125832729429e+00 1.107298883834e+00 1.089101064246e+00 1.071461997944e+00 1.054655625908e+00 1.038845416281e+00 1.024113457448e+00 1.010526922619e+00 9.979769746757e-01 9.863749074757e-01 9.755160762332e-01 9.651729791645e-01 9.551814997238e-01 9.453072256809e-01 9.354994581129e-01 9.257541835158e-01 9.161726977494e-01 9.070853202016e-01 8.988536339926e-01 8.920451865260e-01 8.872763590577e-01 8.851560227226e-01 8.863114655820e-01 8.911454695539e-01 8.999216639169e-01 9.126043190750e-01 9.288623442271e-01 9.481477312828e-01 9.696225838801e-01 9.923688107226e-01 1.015371903655e+00 1.037627224374e+00 1.058249780177e+00 1.076458742093e+00 1.091699633250e+00 1.103599579336e+00 1.112016719554e+00 1.117028667032e+00 1.118851343822e+00 1.117871132114e+00 1.114486135168e+00 1.109111496468e+00 1.102068871708e+00 1.093500401904e+00 1.083428478345e+00 1.071665640647e+00 1.057949017427e+00 1.042027181220e+00 1.023755194242e+00 1.003341364936e+00 9.813745091775e-01 9.590181796663e-01 9.379825036326e-01 9.203602853784e-01 9.084271242154e-01 9.040750483382e-01 9.083918678495e-01 9.212509153893e-01 9.412073017022e-01 9.658308102145e-01 9.921237204214e-01 1.017176874589e+00 1.038612138955e+00 1.054925990694e+00 1.065722470236e+00 1.071610626963e+00 1.074106160973e+00 1.075186282877e+00 1.076786029080e+00 1.080300052908e+00 1.086093270417e+00 1.093493579642e+00 1.100974705924e+00 1.106731245797e+00 1.109403250025e+00 1.108616144066e+00 1.105409826701e+00 1.101959977391e+00 1.100639783566e+00 1.102291071468e+00 1.104102575256e+00 1.096869356875e+00 1.074158893417e+00 1.038065150139e+00 9.912555552470e-01 8.757779507849e-01 7.318234248567e-01 7.583294474341e-01 9.471818728300e-01 1.093988447825e+00 1.099301333860e+00 9.955314714786e-01 8.924193385253e-01 8.563930523322e-01 8.276543484612e-01 7.413567484661e-01 6.542929115001e-01 6.949393099942e-01 8.260747237200e-01 9.016618650035e-01 8.700940356044e-01 8.045801607172e-01 8.223379950838e-01 9.056102247236e-01 9.285733750032e-01 8.277851250573e-01 6.599532145079e-01 5.858847275355e-01 6.700643346241e-01 7.723714034459e-01 8.163487484553e-01 8.402339897385e-01 8.918358413064e-01 9.380669832712e-01 9.139035731436e-01 8.168184259842e-01 7.350645845083e-01 7.575437262010e-01 8.321916819766e-01 8.634290072579e-01 8.477421440812e-01 8.545825073745e-01 9.087315786219e-01 9.446820310352e-01 9.165299782312e-01 8.806839717649e-01 9.350023392860e-01 1.045700094637e+00 1.076638033550e+00 9.551516930309e-01 7.578990994832e-01 7.281524347364e-01 9.267486757056e-01 1.104262033867e+00 1.124477422460e+00 1.026612010634e+00 9.626497254013e-01 1.007413579238e+00 1.036830839717e+00 9.362513917885e-01 7.745980471718e-01 8.058142779308e-01 1.041659181710e+00 1.205444157041e+00 1.143699534453e+00 8.900181248061e-01 7.069303511496e-01 8.704894781384e-01 1.106090378233e+00 1.147488737353e+00 9.681464710369e-01 7.480746202560e-01 7.815383041056e-01 9.746099504210e-01 1.049086229170e+00 9.440875296751e-01 8.065074869501e-01 8.549223519023e-01 1.012669046163e+00 1.057652720431e+00 9.230820546916e-01 7.381390560688e-01 7.647732153848e-01 9.682527188705e-01 1.095800533814e+00 1.052676467301e+00 9.079963076682e-01 8.334559647632e-01 9.025185206936e-01 9.839436722119e-01 9.741066356680e-01 8.982638952343e-01 8.557636484173e-01 8.890316756313e-01 9.331842171900e-01 9.326878880681e-01 9.033537233982e-01 8.866486790147e-01 8.817003072700e-01 8.572054951261e-01 8.187440712327e-01 8.176684522600e-01 8.703668965432e-01 9.172358837444e-01 9.010393219191e-01 8.331815164007e-01 7.884544513052e-01 8.186285361298e-01 8.775968550436e-01 8.966917674871e-01 8.642659765351e-01 8.208351218171e-01 8.074803566491e-01 8.226042326084e-01 8.413526293754e-01 8.498251043806e-01 8.419595432189e-01 8.133428064530e-01 7.819157072283e-01 7.960846768639e-01 8.701387003518e-01 9.359669077426e-01 9.148797476231e-01 8.076402699383e-01 7.455057099872e-01 8.656051454800e-01 1.053128210259e+00 1.124654244731e+00 1.016502470926e+00 8.291393850920e-01 8.179842544778e-01 1.021456766339e+00 1.175602636300e+00 1.127218265812e+00 9.142766436303e-01 7.838957646073e-01 9.451318873558e-01 1.157170023112e+00 1.181190892637e+00 9.812371999016e-01 7.207229976859e-01 7.328642775323e-01 9.657539222193e-01 1.101747425523e+00 1.044757757025e+00 8.810469627734e-01 7.993946689142e-01 8.602136494124e-01 9.127202896762e-01 8.778783074872e-01 8.432399493606e-01 9.240177049060e-01 1.049677358332e+00 1.069290528472e+00 9.277943958022e-01 7.193953259190e-01 6.820116380607e-01 8.582186672230e-01 1.011693646442e+00 1.018989918664e+00 8.972570235670e-01 7.573796075735e-01 7.277660889473e-01 8.081605504638e-01 9.017360209040e-01 9.528505303720e-01 9.524506044276e-01 9.167230145143e-01 8.886044622669e-01 9.155719258578e-01 9.819152310838e-01 1.009905220006e+00 9.510795305492e-01 8.642055044704e-01 8.974005670798e-01 1.058999004759e+00 1.169726239874e+00 1.090364560307e+00 8.263135528624e-01 6.264534132853e-01 8.338531215658e-01 1.141025681293e+00 1.238552596441e+00 1.057457990664e+00 7.313794213014e-01 6.749551827828e-01 9.683424773459e-01 1.172746878694e+00 1.123718097976e+00 8.953538136475e-01 7.710097478837e-01 9.227818101203e-01 1.074704077295e+00 1.031238661274e+00 8.511786691238e-01 8.147585344979e-01 1.019270422128e+00 1.174610638857e+00
 3.184921221305e+00 3.184409121427e+00 3.187897118458e+00 3.191660189035e+00 3.191680103526e+00 3.189249227552e+00 3.188942422852e+00 3.192235678281e+00 3.195616234761e+00 3.195450170205e+00 3.192910948640e+00 3.192435044319e+00 3.195636206657e+00 3.198934017170e+00 3.198502860243e+00 3.195734722847e+00 3.195354679855e+00 3.198690472861e+00 3.201764007363e+00 3.200969464756e+00 3.198123020369e+00 3.197858968948e+00 3.201143049779e+00 3.203933295642e+00 3.202801676754e+00 3.199769829582e+00 3.199574123481e+00 3.202956988988e+00 3.205507199166e+00 3.203923808727e+00 3.200790166913e+00 3.200887684750e+00 3.204327541257e+00 3.206431053777e+00 3.204446597655e+00 3.201374109613e+00 3.201653256843e+00 3.204908063422e+00 3.206548099930e+00 3.204260164274e+00 3.201248186426e+00 3.201676848096e+00 3.204749754624e+00 3.205917773989e+00 3.203387106007e+00 3.200563386575e+00 3.201121739961e+00 3.203859711167e+00 3.204560845903e+00 3.201934228387e+00 3.199270425155e+00 3.199767440836e+00 3.202129563044e+00 3.202486835067e+00 3.199818201603e+00 3.197261093350e+00 3.197657339760e+00 3.199636672798e+00 3.199694695422e+00 3.197060048127e+00 3.194590436513e+00 3.194744940841e+00 3.196292066048e+00 3.196148355000e+00 3.193588126065e+00 3.191114983505e+00 3.190973031216e+00 3.192146856398e+00 3.191863042875e+00 3.189391958381e+00 3.186899909936e+00 3.186427820896e+00 3.187203638977e+00 3.186831189887e+00 3.184482188007e+00 3.181899622247e+00 3.181009532342e+00 3.181401850742e+00 3.180975532387e+00 3.178755328392e+00 3.176093230850e+00 3.174789338186e+00 3.174758650977e+00 3.174266194879e+00 3.172215518717e+00 3.169492620173e+00 3.167748596448e+00 3.167276537979e+00 3.166707834802e+00 3.164821797483e+00 3.162075121420e+00 3.159926844353e+00 3.158964370196e+00 3.158242295281e+00 3.156531164659e+00 3.153823550464e+00 3.151280351506e+00 3.149765438066e+00 3.148795162444e+00 3.147211839534e+00 3.144624808982e+00 3.141818802472e+00 3.139739700987e+00 3.138382300687e+00 3.136849993467e+00 3.134458262448e+00 3.131526474136e+00 3.128944250797e+00 3.127093228764e+00 3.125446333068e+00 3.123245515468e+00 3.120374432763e+00 3.117435686615e+00 3.115037246962e+00 3.113096264794e+00 3.110986613192e+00 3.108271467391e+00 3.105182630964e+00 3.102301674884e+00 3.099898648155e+00 3.097675908968e+00 3.095124515901e+00 3.092079453725e+00 3.088883221483e+00 3.085968620462e+00 3.083395878922e+00 3.080815825209e+00 3.077882730440e+00 3.074582158530e+00 3.071250774632e+00 3.068183439079e+00 3.065334459242e+00 3.062388514468e+00 3.059108273965e+00 3.055580564965e+00 3.052093823307e+00 3.048830909774e+00 3.045687223072e+00 3.042392288965e+00 3.038809096337e+00 3.035071240061e+00 3.031404743436e+00 3.027900053472e+00 3.024428883141e+00 3.020805628497e+00 3.016958232184e+00 3.013002631804e+00 3.009107509801e+00 3.005328783724e+00 3.001592210894e+00 2.997774466988e+00 2.993798163748e+00 2.989700361367e+00 2.985600100752e+00 2.981583025908e+00 2.977636477005e+00 2.973661759780e+00 2.969528238181e+00 2.965191196331e+00 2.960745950945e+00 2.956334813831e+00 2.952009419461e+00 2.947684411202e+00 2.943207028711e+00 2.938494936651e+00 2.933639394998e+00 2.928814668392e+00 2.924114845739e+00 2.919482946898e+00 2.914767979141e+00 2.909864355156e+00 2.904818897142e+00 2.899801410164e+00 2.894934121216e+00 2.890181742131e+00 2.885390977382e+00 2.880409063549e+00 2.875246812875e+00 2.870074320741e+00 2.865037085253e+00 2.860105690538e+00 2.855094713091e+00 2.849839764583e+00 2.844371457100e+00 2.838878755653e+00 2.833515086758e+00 2.828216589241e+00 2.822779974742e+00 2.817071713546e+00 2.811165872622e+00 2.805283249906e+00 2.799542467453e+00 2.793831125853e+00 2.787944900608e+00 2.781797657840e+00 2.775522716660e+00 2.769342908773e+00 2.763317385471e+00 2.757275774743e+00 2.751019723100e+00 2.744539780234e+00 2.738033809425e+00 2.731698682949e+00 2.725486316360e+00 2.719161995904e+00 2.712582707504e+00 2.705861774590e+00 2.699243206494e+00 2.692814821917e+00 2.686389890430e+00 2.679731279922e+00 2.672844963618e+00 2.665973649904e+00 2.659293263447e+00 2.652695846291e+00 2.645916099708e+00 2.638868755572e+00 2.631758867440e+00 2.624813273523e+00 2.617981578860e+00 2.611019698416e+00 2.603792431396e+00 2.596451278119e+00 2.589224986329e+00 2.582130389678e+00 2.574938461573e+00 2.567498841277e+00 2.559923397019e+00 2.552426381773e+00 2.545042783281e+00 2.537589177561e+00 2.529908257616e+00 2.522091807330e+00 2.514337048760e+00 2.506674969935e+00 2.498938138643e+00 2.491002108882e+00 2.482942690279e+00 2.474935254464e+00 2.467005444227e+00 2.458993703955e+00 2.450794944835e+00 2.442493395699e+00 2.434237663164e+00 2.426039801103e+00 2.417755309061e+00 2.409295333197e+00 2.400747889077e+00 2.392247075237e+00 2.383772436090e+00 2.375203630654e+00 2.366480070779e+00 2.357691354221e+00 2.348939292699e+00 2.340189128774e+00 2.331322147404e+00 2.322329169235e+00 2.313303060640e+00 2.304300677471e+00 2.295266572278e+00 2.286108078528e+00 2.276844851932e+00 2.267581146611e+00 2.258331575413e+00 2.249011303412e+00 2.239570114445e+00 2.230052722494e+00 2.220550572815e+00 2.211044892666e+00 2.201442040660e+00 2.191730420353e+00 2.181982094821e+00 2.172235336503e+00 2.162459550962e+00 2.152584547549e+00 2.142625196805e+00 2.132650218763e+00 2.122663526097e+00 2.112608625420e+00 2.102474338897e+00 2.092293455663e+00 2.082094371683e+00 2.071860031928e+00 2.061539748411e+00 2.051162160642e+00 2.040769767215e+00 2.030346905198e+00 2.019857625720e+00 2.009297178771e+00 1.998694024404e+00 1.988084053324e+00 1.977426480435e+00 1.966692114654e+00 1.955903350799e+00 1.945086993911e+00 1.934242815831e+00 1.923342673345e+00 1.912375216410e+00 1.901364387650e+00 1.890330673241e+00 1.879243280927e+00 1.868097747326e+00 1.856909943725e+00 1.845680390260e+00 1.834410921464e+00 1.823083711905e+00 1.811707211222e+00 1.800299041403e+00 1.788848546788e+00 1.777339100933e+00 1.765782117030e+00 1.754186758773e+00 1.742558955094e+00 1.730882277873e+00 1.719149321773e+00 1.707377081963e+00 1.695576216893e+00 1.683728393986e+00 1.671831799610e+00 1.659895308566e+00 1.647925122693e+00 1.635918453117e+00 1.623860695266e+00 1.611759128379e+00 1.599628978208e+00 1.587462910364e+00 1.575250050171e+00 1.562996524152e+00 1.550706340114e+00 1.538382515455e+00 1.526021258702e+00 1.513615585220e+00 1.501175968262e+00 1.488700753969e+00 1.476185869837e+00 1.463637679941e+00 1.451052623186e+00 1.438433161730e+00 1.425781210571e+00 1.413088056070e+00 1.400368465132e+00 1.387618565583e+00 1.374828351299e+00 1.362007987940e+00 1.349162126576e+00 1.336281192560e+00 1.323374029634e+00 1.310434483158e+00 1.297465604099e+00 1.284476469677e+00 1.271450692935e+00 1.258402613579e+00 1.245329137810e+00 1.232228159410e+00 1.219109438702e+00 1.205959184966e+00 1.192785562385e+00 1.179597830107e+00 1.166382739994e+00 1.153150795275e+00 1.139900821399e+00 1.126626711451e+00 1.113343543365e+00 1.100040591270e+00 1.086721497848e+00 1.073396168917e+00 1.060048265268e+00 1.046695255541e+00 1.033335904096e+00 1.019961836073e+00 1.006583947718e+00 9.931992291119e-01 9.798093407557e-01 9.664251548715e-01 9.530326931335e-01 9.396427692497e-01 9.262576504520e-01 9.128732625034e-01 8.995039438622e-01 8.861394996268e-01 8.727862839290e-01 8.594503092683e-01 8.461259822844e-01 8.328257493233e-01 8.195496154771e-01 8.062919239660e-01 7.930710300752e-01 7.798753503021e-01 7.667183802652e-01 7.536040879947e-01 7.405258112786e-01 7.275006988848e-01 7.145284285867e-01 7.016076241045e-01 6.887585202001e-01 6.759710653131e-01 6.632594434433e-01 6.506306629607e-01 6.380845561768e-01 6.256380569891e-01 6.132895695340e-01 6.010520576850e-01 5.889380927705e-01 5.769453675874e-01 5.650971897446e-01 5.533988782288e-01 5.418551073016e-01 5.304941398469e-01 5.193146809027e-01 5.083390719456e-01 4.975804792599e-01 4.870498173612e-01 4.767763088319e-01 4.667669221926e-01 4.570469724024e-01 4.476379696770e-01 4.385530802420e-01 4.298250451639e-01 4.214725261243e-01 4.135188856700e-01 4.059944821393e-01 3.989180284619e-01 3.923198610403e-01 3.862238078794e-01 3.806558048446e-01 3.756416065481e-01 3.712026402581e-01 3.673635320949e-01 3.641432484082e-01 3.615578517361e-01 3.596243268813e-01 3.583488296707e-01 3.577442382372e-01 3.578119469627e-01 3.585521236061e-01 3.599626166677e-01 3.620324315642e-01 3.647532830189e-01 3.681095845230e-01 3.720832041162e-01 3.766557755270e-01 3.818023220168e-01 3.875046712237e-01 3.937336646499e-01 4.004651681804e-01 4.076768219603e-01 4.153347391633e-01 4.234214523427e-01 4.319085107700e-01 4.407739880210e-01 4.499927319641e-01 4.595373769796e-01 4.693959614525e-01 4.795416160230e-01 4.899555895125e-01 5.006270441565e-01 5.115229774669e-01 5.226412588143e-01 5.339609494841e-01 5.454673852450e-01 5.571546927258e-01 5.689949998220e-01 5.809887402924e-01 5.931244068893e-01 6.053842998738e-01 6.177700119728e-01 6.302593744002e-01 6.428524064958e-01 6.555420170686e-01 6.683147091359e-01 6.811728996373e-01 6.940975334883e-01 7.070896191428e-01 7.201467186342e-01 7.332549460267e-01 7.464214770159e-01 7.596249212995e-01 7.728709065068e-01 7.861577757827e-01 7.994704262293e-01 8.128208042030e-01 8.261882974741e-01 8.395778132343e-01 8.529917098768e-01 8.664115719033e-01 8.798528914231e-01 8.932958611782e-01 9.067423133560e-01 9.202013077110e-01 9.336522616764e-01 9.471084134565e-01 9.605558907393e-01 9.739952539779e-01 9.874326633200e-01 1.000851834560e+00 1.014265325424e+00 1.027659157273e+00 1.041034150582e+00 1.054398469429e+00 1.067733916288e+00 1.081053652834e+00 1.094344194752e+00 1.107607572029e+00 1.120853656643e+00 1.134060310182e+00 1.147244764882e+00 1.160392417190e+00 1.173500016428e+00 1.186584857190e+00 1.199625381779e+00 1.212629514165e+00 1.225597002975e+00 1.238516161980e+00 1.251403499322e+00 1.264239564198e+00 1.277035083021e+00 1.289787743462e+00 1.302482922529e+00 1.315142222496e+00 1.327742081187e+00 1.340294397591e+00 1.352802598023e+00 1.365245865838e+00 1.377648137518e+00 1.389985028807e+00 1.402265238915e+00 1.414496539775e+00 1.426659862731e+00 1.438775434487e+00 1.450820021630e+00 1.462803843273e+00 1.474732874916e+00 1.486582541330e+00 1.498388536767e+00 1.510116510144e+00 1.521774569540e+00 1.533375724130e+00 1.544888540794e+00 1.556351750858e+00 1.567735016635e+00 1.579045119735e+00 1.590291827929e+00 1.601443130113e+00 1.612541775448e+00 1.623551708249e+00 1.634487628515e+00 1.645358073132e+00 1.656127209044e+00 1.666839378843e+00 1.677454677485e+00 1.687995608518e+00 1.698465825619e+00 1.708835012665e+00 1.719139933501e+00 1.729344547155e+00 1.739470213255e+00 1.749517255188e+00 1.759461616602e+00 1.769339917012e+00 1.779111112161e+00 1.788800628090e+00 1.798403012388e+00 1.807902111185e+00 1.817323730605e+00 1.826645471876e+00 1.835877432356e+00 1.845013706665e+00 1.854048061254e+00 1.862995947308e+00 1.871840824136e+00 1.880594664581e+00 1.889252191095e+00 1.897800284839e+00 1.906255528478e+00 1.914609208915e+00 1.922865443503e+00 1.931022054159e+00 1.939073128472e+00 1.947018470825e+00 1.954863097873e+00 1.962606027393e+00 1.970248848570e+00 1.977780925444e+00 1.985207629436e+00 1.992528541532e+00 1.999738079693e+00 2.006851792975e+00 2.013852861057e+00 2.020742810186e+00 2.027523750862e+00 2.034191996299e+00 2.040756855875e+00 2.047207598125e+00 2.053547012766e+00 2.059775857343e+00 2.065886683654e+00 2.071888841200e+00 2.077779372640e+00 2.083551620291e+00 2.089213289504e+00 2.094754346355e+00 2.100181651295e+00 2.105497661070e+00 2.110691964249e+00 2.115774871420e+00 2.120737127555e+00 2.125578306659e+00 2.130309655517e+00 2.134915535476e+00 2.139410948969e+00 2.143783045238e+00 2.148028688509e+00 2.152166243560e+00 2.156174872312e+00 2.160072927505e+00 2.163845744872e+00 2.167489811102e+00 2.171027925971e+00 2.174431244952e+00 2.177723883863e+00 2.180891554808e+00 2.183927692202e+00 2.186859361647e+00 2.189653349722e+00 2.192336729866e+00 2.194897460743e+00 2.197322547012e+00 2.199642644893e+00 2.201826168806e+00 2.203896415766e+00 2.205843440162e+00 2.207657209403e+00 2.209366144914e+00 2.210936396340e+00 2.212393400288e+00 2.213731475268e+00 2.214931952283e+00 2.216030364298e+00 2.216988009780e+00 2.217832245406e+00 2.218563459055e+00 2.219151825941e+00 2.219643992397e+00 2.219995949399e+00 2.220232381878e+00 2.220358279521e+00 2.220343727744e+00 2.220234109188e+00 2.219984802334e+00 2.219624364807e+00 2.219154682426e+00 2.218543419461e+00 2.217840655874e+00 2.217003778449e+00 2.216052606025e+00 2.214998696389e+00 2.213806203204e+00 2.212524447915e+00 2.211109544109e+00 2.209585040696e+00 2.207960992033e+00 2.206201389454e+00 2.204355345182e+00 2.202382541649e+00 2.200302066313e+00 2.198127491015e+00 2.195820750250e+00 2.193432367772e+00 2.190920478861e+00 2.188308318282e+00 2.185605493617e+00 2.182774458601e+00 2.179870151329e+00 2.176845922436e+00 2.173727134777e+00 2.170524061710e+00 2.167199895315e+00 2.163808267914e+00 2.160305123709e+00 2.156712592833e+00 2.153041498115e+00 2.149257382182e+00 2.145414620467e+00 2.141464618598e+00 2.137437119454e+00 2.133338205536e+00 2.129135231463e+00 2.124880887053e+00 2.120530913847e+00 2.116108477527e+00 2.111626282824e+00 2.107049675784e+00 2.102431124637e+00 2.097727441912e+00 2.092962083499e+00 2.088149232275e+00 2.083249765942e+00 2.078322127497e+00 2.073318924867e+00 2.068266492575e+00 2.063179622889e+00 2.058018992105e+00 2.052841278139e+00 2.047601500468e+00 2.042328399955e+00 2.037029643118e+00 2.031673646250e+00 2.026315475111e+00 2.020906927076e+00 2.015481504482e+00 2.010046136284e+00 2.004566010687e+00 1.999103314447e+00 1.993602334411e+00 1.988102824351e+00 1.982608893663e+00 1.977086187205e+00 1.971598446083e+00 1.966089854859e+00 1.960598711420e+00 1.955132453253e+00 1.949654075458e+00 1.944229778879e+00 1.938800700629e+00 1.933410170665e+00 1.928061045798e+00 1.922718789289e+00 1.917450894936e+00 1.912196594592e+00 1.907001233434e+00 1.901865202516e+00 1.896755939513e+00 1.891741691950e+00 1.886758502297e+00 1.881855117588e+00 1.877032841074e+00 1.872254300024e+00 1.867593357040e+00 1.862981273763e+00 1.858468170661e+00 1.854057646899e+00 1.849708764178e+00 1.845497228337e+00 1.841354459704e+00 1.837330864902e+00 1.833427338117e+00 1.829603290616e+00 1.825937770198e+00 1.822356597057e+00 1.818911720544e+00 1.815607128694e+00 1.812394862164e+00 1.809358586078e+00 1.806426872512e+00 1.803639957032e+00 1.801015550937e+00 1.798493174675e+00 1.796161902917e+00 1.793946631756e+00 1.791889244005e+00 1.790003764951e+00 1.788233704755e+00 1.786663088255e+00 1.785219400140e+00 1.783938778465e+00 1.782841824880e+00 1.781862593562e+00 1.781090029823e+00 1.780449615151e+00 1.779971948767e+00 1.779683654194e+00 1.779513940067e+00 1.779548768126e+00 1.779718330612e+00 1.780049055379e+00 1.780564138070e+00 1.781194675091e+00 1.782023185553e+00 1.782982255919e+00 1.784092325766e+00 1.785378011018e+00 1.786774932031e+00 1.788351717443e+00 1.790052531592e+00 1.791889910696e+00 1.793887621084e+00 1.795982644062e+00 1.798241108068e+00 1.800605534183e+00 1.803087022867e+00 1.805711683979e+00 1.808411162570e+00 1.811252281404e+00 1.814178622596e+00 1.817199453535e+00 1.820336107933e+00 1.823526889581e+00 1.826828025157e+00 1.830191842646e+00 1.833620706044e+00 1.837135705502e+00 1.840678508963e+00 1.844298805489e+00 1.847952739114e+00 1.851641210464e+00 1.855386327363e+00 1.859124542954e+00 1.862908798812e+00 1.866694823486e+00 1.870481293182e+00 1.874285318361e+00 1.878055236891e+00 1.881835319814e+00 1.885580941925e+00 1.889293079859e+00 1.892990163372e+00 1.896616910205e+00 1.900217059332e+00 1.903749561392e+00 1.907211682893e+00 1.910623586428e+00 1.913929823993e+00 1.917175834317e+00 1.920318970933e+00 1.923357233230e+00 1.926312259971e+00 1.929127344679e+00 1.931846221234e+00 1.934430834122e+00 1.936875650383e+00 1.939204087049e+00 1.941361460934e+00 1.943391638372e+00 1.945255799286e+00 1.946948813144e+00 1.948497550944e+00 1.949843108598e+00 1.951034415024e+00 1.952031090286e+00 1.952829897162e+00 1.953457855054e+00 1.953857666741e+00 1.954074457147e+00 1.954080010644e+00 1.953858745683e+00 1.953447712334e+00 1.952788098002e+00 1.951922928171e+00 1.950830776527e+00 1.949490076212e+00 1.947946845963e+00 1.946137515354e+00 1.944110193622e+00 1.941844089512e+00 1.939315362226e+00 1.936576520248e+00 1.933563705624e+00 1.930319838855e+00 1.926838216162e+00 1.923084584553e+00 1.919119770459e+00 1.914881193398e+00 1.910407138858e+00 1.905704968392e+00 1.900727071023e+00 1.895546274976e+00 1.890101292314e+00 1.884424671247e+00 1.878535631885e+00 1.872380502932e+00 1.866037672749e+00 1.859449160664e+00 1.852642120282e+00 1.845647555985e+00 1.838406126630e+00 1.831003798297e+00 1.823385774581e+00 1.815570396099e+00 1.807606609451e+00 1.799424396401e+00 1.791111834565e+00 1.782629960301e+00 1.773978795399e+00 1.765229870143e+00 1.756302985228e+00 1.747290383541e+00 1.738157708948e+00 1.728903487355e+00 1.719606013609e+00 1.710181974514e+00 1.700723773690e+00 1.691214169180e+00 1.681630222140e+00 1.672069641514e+00 1.662447781921e+00 1.652847483345e+00 1.643270764217e+00 1.633680901315e+00 1.624184453938e+00 1.614698070066e+00 1.605296824445e+00 1.595999165778e+00 1.586752576066e+00 1.577672111790e+00 1.568683134168e+00 1.559839054940e+00 1.551180122210e+00 1.542641100829e+00 1.534335473336e+00 1.526198876972e+00 1.518266761234e+00 1.510594266121e+00 1.503106011001e+00 1.495912722136e+00 1.488954378752e+00 1.482253974412e+00 1.475873534360e+00 1.469727408051e+00 1.463918565636e+00 1.458400445191e+00 1.453174893945e+00 1.448304018856e+00 1.443708301778e+00 1.439467627044e+00 1.435545846399e+00 1.431929484176e+00 1.428678035385e+00 1.425713043898e+00 1.423095651519e+00 1.420795916916e+00 1.418792482002e+00 1.417131919202e+00 1.415741698188e+00 1.414665234058e+00 1.413876973538e+00 1.413348632419e+00 1.413109323366e+00 1.413103914299e+00 1.413353784742e+00 1.413831436786e+00 1.414515760200e+00 1.415419285577e+00 1.416491776387e+00 1.417750246543e+00 1.419161157074e+00 1.420708240672e+00 1.422391770292e+00 1.424169199516e+00 1.426055076602e+00 1.428009603325e+00 1.430028483664e+00 1.432099872176e+00 1.434189264447e+00 1.436311578567e+00 1.438420661657e+00 1.440526181048e+00 1.442609961967e+00 1.444640514501e+00 1.446642153017e+00 1.448561920263e+00 1.450418406389e+00 1.452198763003e+00 1.453866666285e+00 1.455461788072e+00 1.456926335256e+00 1.458285627285e+00 1.459537444556e+00 1.460637702029e+00 1.461641993360e+00 1.462494178647e+00 1.463217711159e+00 1.463828474727e+00 1.464275736702e+00 1.464625106112e+00 1.464829979815e+00 1.464907063638e+00 1.464887400580e+00 1.464722643394e+00 1.464477888655e+00 1.464121817396e+00 1.463663626388e+00 1.463148246530e+00 1.462531256743e+00 1.461871300562e+00 1.461154732246e+00 1.460384803422e+00 1.459608230266e+00 1.458790618379e+00 1.457985520793e+00 1.457188491273e+00 1.456400779693e+00 1.455667914377e+00 1.454963985286e+00 1.454333259446e+00 1.453775552207e+00 1.453294505858e+00 1.452926902903e+00 1.452652337157e+00 1.452507218466e+00 1.452491735903e+00 1.452607158477e+00 1.452883131642e+00 1.453300393094e+00 1.453886204086e+00 1.454639530173e+00 1.455550619297e+00 1.456649601660e+00 1.457909738197e+00 1.459350026220e+00 1.460966723032e+00 1.462743849578e+00 1.464700362292e+00 1.466810394986e+00 1.469079296510e+00 1.471502065886e+00 1.474053351549e+00 1.476749335652e+00 1.479558742536e+00 1.482475348030e+00 1.485500554517e+00 1.488595971874e+00 1.491769618833e+00 1.495003775260e+00 1.498267534376e+00 1.501572047762e+00 1.504882402364e+00 1.508187168313e+00 1.511482621297e+00 1.514732568239e+00 1.517943291781e+00 1.521091951718e+00 1.524153415757e+00 1.527139451180e+00 1.530007320246e+00 1.532765497522e+00 1.535399343397e+00 1.537879762316e+00 1.540227066786e+00 1.542403200914e+00 1.544413200285e+00 1.546253791242e+00 1.547899355697e+00 1.549370053592e+00 1.550633964827e+00 1.551702895535e+00 1.552577350409e+00 1.553230110789e+00 1.553693642154e+00 1.553936416170e+00 1.553972509499e+00 1.553809549331e+00 1.553422227879e+00 1.552845654413e+00 1.552051010368e+00 1.551058001064e+00 1.549875876011e+00 1.548477587123e+00 1.546910089032e+00 1.545137951299e+00 1.543183610274e+00 1.541063336770e+00 1.538743681600e+00 1.536277720006e+00 1.533632500505e+00 1.530829338959e+00 1.527885093304e+00 1.524769970563e+00 1.521536695717e+00 1.518150519708e+00 1.514635604796e+00 1.511012979895e+00 1.507244329583e+00 1.503395629647e+00 1.499427355630e+00 1.495360976196e+00 1.491226312802e+00 1.486983911624e+00 1.482695869849e+00 1.478328427698e+00 1.473905200801e+00 1.469455363911e+00 1.464940772812e+00 1.460428064093e+00 1.455881498159e+00 1.451325010522e+00 1.446795100785e+00 1.442242365739e+00 1.437744804339e+00 1.433263768294e+00 1.428816737567e+00 1.424448381950e+00 1.420101257531e+00 1.415853713724e+00 1.411664625221e+00 1.407545880158e+00 1.403540325570e+00 1.399586350761e+00 1.395753521154e+00 1.392003034541e+00 1.388336375601e+00 1.384790962897e+00 1.381300413039e+00 1.377933191579e+00 1.374633321914e+00 1.371406346282e+00 1.368286631102e+00 1.365196198837e+00 1.362200922928e+00 1.359249332648e+00 1.356336533148e+00 1.353496665423e+00 1.350655138714e+00 1.347874038981e+00 1.345101515232e+00 1.342338272191e+00 1.339609814250e+00 1.336853238388e+00 1.334129395855e+00 1.331382456935e+00 1.328624126653e+00 1.325877989212e+00 1.323071721711e+00 1.320280456516e+00 1.317434431138e+00 1.314539635091e+00 1.311623493374e+00 1.308592791856e+00 1.305518202937e+00 1.302321848733e+00 1.298981447764e+00 1.295523785649e+00 1.291829269712e+00 1.287943286023e+00 1.283779828216e+00 1.279291204242e+00 1.274480656098e+00 1.269222057683e+00 1.263538083363e+00 1.257333784725e+00 1.250550285736e+00 1.243191584789e+00 1.235131333723e+00 1.226394706812e+00 1.216912665035e+00 1.206640080275e+00 1.195609949740e+00 1.183746587098e+00 1.171112714168e+00 1.157698218337e+00 1.143537662995e+00 1.128723369548e+00 1.113274090293e+00 1.097353573643e+00 1.081041629287e+00 1.064485312154e+00 1.047897901829e+00 1.031401963736e+00 1.015276304803e+00 9.997169249814e-01 9.849631402911e-01 9.713058894040e-01 9.589407203290e-01 9.481759802650e-01 9.391979267627e-01 9.322212508471e-01 9.274433904733e-01 9.249303478397e-01 9.248195584640e-01 9.270800552921e-01 9.316919706454e-01 9.385728815939e-01 9.475297935509e-01 9.584427416667e-01 9.710249581220e-01 9.850605920867e-01 1.000308690461e+00 1.016444449253e+00 1.033280998265e+00 1.050515356304e+00 1.067935288218e+00 1.085354010038e+00 1.102536083733e+00 1.119385589966e+00 1.135720244558e+00 1.151461053314e+00 1.166542206535e+00 1.180861501897e+00 1.194449146086e+00 1.207239852334e+00 1.219252795214e+00 1.230518334485e+00 1.241012304798e+00 1.250816685687e+00 1.259920018840e+00 1.268362715002e+00 1.276191730095e+00 1.283391151518e+00 1.290013140837e+00 1.296037996004e+00 1.301475266632e+00 1.306320281777e+00 1.310527797562e+00 1.314106866125e+00 1.316981745328e+00 1.319131769907e+00 1.320506020304e+00 1.321025288250e+00 1.320670347162e+00 1.319339463823e+00 1.316992876454e+00 1.313574359212e+00 1.308996389639e+00 1.303250941771e+00 1.296259418666e+00 1.288013625739e+00 1.278505172464e+00 1.267717222767e+00 1.255718486617e+00 1.242535121665e+00 1.228279500762e+00 1.213061682685e+00 1.197024220460e+00 1.180372335735e+00 1.163265087078e+00 1.145962038890e+00 1.128665831294e+00 1.111581520475e+00 1.094949185623e+00 1.078882384232e+00 1.063541422306e+00 1.048980209513e+00 1.035181059633e+00 1.022131540417e+00 1.009677185985e+00 9.977127983467e-01 9.860563916747e-01 9.745441175334e-01 9.631024175514e-01 9.516203341927e-01 9.401899746028e-01 9.289538017861e-01 9.181663272169e-01 9.082925194109e-01 8.997979252341e-01 8.933191345679e-01 8.894808541410e-01 8.888414758215e-01 8.919120162349e-01 8.989210756796e-01 9.099271524022e-01 9.246720119972e-01 9.426247382238e-01 9.630812796607e-01 9.850946018926e-01 1.007708313562e+00 1.029923039800e+00 1.050793621162e+00 1.069540875338e+00 1.085506082225e+00 1.098274450097e+00 1.107618097081e+00 1.113528741417e+00 1.116201312732e+00 1.115952282093e+00 1.113225529157e+00 1.108449315211e+00 1.102022369953e+00 1.094216928164e+00 1.085098769068e+00 1.074590886079e+00 1.062401001733e+00 1.048168002085e+00 1.031561400048e+00 1.012378001710e+00 9.907930175359e-01 9.673884505350e-01 9.433466755961e-01 9.204234995094e-01 9.007905971669e-01 8.868488039091e-01 8.806554988507e-01 8.834939400178e-01 8.954430693111e-01 9.152488584292e-01 9.406480004611e-01 9.687759465375e-01 9.968189360740e-01 1.022426156096e+00 1.044030749098e+00 1.061025593667e+00 1.073638956324e+00 1.082828796506e+00 1.089882843155e+00 1.096038804724e+00 1.102150480615e+00 1.108373258135e+00 1.114259828521e+00 1.118938564127e+00 1.121570669430e+00 1.121858560277e+00 1.120318164571e+00 1.118385302148e+00 1.117783266628e+00 1.119405269530e+00 1.121793267910e+00 1.119859275631e+00 1.105802869317e+00 1.073619330782e+00 1.028622710082e+00 9.793250683438e-01 8.831196930988e-01 7.631823101373e-01 8.036302098960e-01 9.907448724122e-01 1.128905921442e+00 1.114716394427e+00 9.762556304772e-01 8.369766717483e-01 7.978504571387e-01 8.006464973460e-01 7.508408856001e-01 6.792089955657e-01 7.059924660735e-01 8.243851202175e-01 9.024921474446e-01 8.788135789262e-01 8.126766918865e-01 8.169554100702e-01 8.877001843573e-01 9.053821972749e-01 8.008764240274e-01 6.259619075075e-01 5.529045929706e-01 6.584457332861e-01 7.848272136105e-01 8.459557941765e-01 8.749050145624e-01 9.189300040148e-01 9.494380034947e-01 9.013605778870e-01 7.703185295581e-01 6.630788379188e-01 7.086575777573e-01 8.345467680325e-01 9.021653838012e-01 8.865993940928e-01 8.607663167623e-01 8.892686314436e-01 9.337705659632e-01 9.313953207032e-01 9.023824126488e-01 9.266611730066e-01 1.003088961306e+00 1.025082450166e+00 9.202677301674e-01 7.554535623590e-01 7.520154015453e-01 9.550501238393e-01 1.133164759523e+00 1.148349336471e+00 1.024541261683e+00 9.150825210876e-01 9.420458364473e-01 1.000925553260e+00 9.476494476220e-01 8.076217021124e-01 7.969200940559e-01 9.971140567478e-01 1.176339765205e+00 1.161427890292e+00 9.498067423579e-01 7.332400703587e-01 7.996162111868e-01 1.012405447107e+00 1.094495102490e+00 9.848620674032e-01 8.112600291851e-01 8.000216590850e-01 9.369264253206e-01 1.010094143665e+00 9.480975716336e-01 8.562777233879e-01 8.901296211164e-01 1.001704785263e+00 1.024915843277e+00 9.060640140663e-01 7.649537786206e-01 8.117600697896e-01 9.970327965669e-01 1.109389588825e+00 1.065744797311e+00 9.288778161648e-01 8.541057724336e-01 9.113782968846e-01 9.863139793703e-01 9.806509600571e-01 9.138171556591e-01 8.761909623599e-01 9.086565672088e-01 9.518912120767e-01 9.491405901205e-01 9.105001112562e-01 8.806486543027e-01 8.731953053032e-01 8.627437395113e-01 8.409491281452e-01 8.372349587317e-01 8.690683122370e-01 9.026898384155e-01 8.950107338351e-01 8.461865061592e-01 8.018522667588e-01 8.029829593418e-01 8.357932823472e-01 8.596570620365e-01 8.562875881238e-01 8.323238900140e-01 8.009423320469e-01 7.778239972020e-01 7.834797885120e-01 8.192159220477e-01 8.465200314725e-01 8.230363616562e-01 7.621027427878e-01 7.516617392364e-01 8.440817974973e-01 9.474113012455e-01 9.465694902333e-01 8.260869013070e-01 7.296507830859e-01 8.492424901377e-01 1.069759533756e+00 1.170585026271e+00 1.067294451004e+00 8.470139574216e-01 7.879809523422e-01 9.965494712015e-01 1.185916946405e+00 1.169722130715e+00 9.637353283221e-01 7.912969214061e-01 9.068065385923e-01 1.120278938333e+00 1.169016898357e+00 9.970813038137e-01 7.482808298041e-01 7.376653578307e-01 9.584138280328e-01 1.107343759874e+00 1.073822094222e+00 9.232282947587e-01 8.189981088390e-01 8.421542270999e-01 8.886245079131e-01 8.878833569616e-01 9.009257684384e-01 9.872678003567e-01 1.069621715752e+00 1.030794993120e+00 8.462941075877e-01 6.547214169406e-01 7.118188330387e-01 9.309085806136e-01 1.056730258161e+00 1.000316622412e+00 8.153847808547e-01 6.762537572258e-01 7.350538138577e-01 8.775278090880e-01 9.568641268405e-01 9.490049848341e-01 9.035550848428e-01 8.821090464308e-01 9.080336961197e-01 9.579380294125e-01 9.878244293905e-01 9.619612281443e-01 8.887253376906e-01 8.522646540068e-01 9.403625615541e-01 1.085108681149e+00 1.132896254546e+00 9.954785150747e-01 7.296406092291e-01 6.476835993488e-01 9.258820990451e-01 1.191876242035e+00 1.215886900232e+00 9.705528402709e-01 6.500692444523e-01 7.309240505548e-01 1.072756222649e+00 1.243286217105e+00 1.128128145208e+00 8.371750307176e-01 7.305013294940e-01 9.607902760324e-01 1.144698829186e+00 1.086475784958e+00 8.591031664210e-01 7.863550435100e-01 1.010539673087e+00 1.193160819616e+00
 3.163455207813e+00 3.162785647103e+00 3.166113230774e+00 3.169734668756e+00 3.169627613803e+00 3.167063631259e+00 3.166601726709e+00 3.169725914334e+00 3.172952228418e+00 3.172659486310e+00 3.169991301884e+00 3.169352220794e+00 3.172373266469e+00 3.175525618218e+00 3.174978579719e+00 3.172073596523e+00 3.171522124651e+00 3.174685904394e+00 3.177618478477e+00 3.176700951736e+00 3.173710369379e+00 3.173273264203e+00 3.176382643662e+00 3.179028096582e+00 3.177771999821e+00 3.174594189925e+00 3.174217461169e+00 3.177426147104e+00 3.179839898180e+00 3.178132935076e+00 3.174843566755e+00 3.174759502275e+00 3.178030564145e+00 3.179997076658e+00 3.177881452229e+00 3.174652382859e+00 3.174746848341e+00 3.177830708752e+00 3.179332214259e+00 3.176914214681e+00 3.173741115559e+00 3.173981107454e+00 3.176882625875e+00 3.177915566696e+00 3.175249921894e+00 3.172261438378e+00 3.172630125211e+00 3.175194766225e+00 3.175756233921e+00 3.172994416760e+00 3.170162247988e+00 3.170467625002e+00 3.172654694509e+00 3.172872132544e+00 3.170068555094e+00 3.167342690499e+00 3.167543986144e+00 3.169349527463e+00 3.169266779215e+00 3.166494975709e+00 3.163855851865e+00 3.163814722392e+00 3.165183427979e+00 3.164899609681e+00 3.162200103049e+00 3.159556266699e+00 3.159218514633e+00 3.160212037371e+00 3.159783502063e+00 3.157175032268e+00 3.154510930800e+00 3.153840390782e+00 3.154433637564e+00 3.153914728206e+00 3.151426053657e+00 3.148676372212e+00 3.147588663773e+00 3.147793599431e+00 3.147216713489e+00 3.144858639562e+00 3.142028864117e+00 3.140529673252e+00 3.140309599155e+00 3.139659999296e+00 3.137467955989e+00 3.134583554879e+00 3.132646256807e+00 3.131981085014e+00 3.131249103963e+00 3.129219874369e+00 3.126315551555e+00 3.123978700948e+00 3.122822387721e+00 3.121927109111e+00 3.120068622320e+00 3.117207880355e+00 3.114484119467e+00 3.112771083201e+00 3.111619902177e+00 3.109881913603e+00 3.107144045169e+00 3.104164834344e+00 3.101889997853e+00 3.100341305281e+00 3.098643381699e+00 3.096101407751e+00 3.093002712952e+00 3.090228876609e+00 3.088183359598e+00 3.086357639504e+00 3.083998902349e+00 3.080966369991e+00 3.077847670802e+00 3.075253763236e+00 3.073124055810e+00 3.070844080843e+00 3.067970222797e+00 3.064712082288e+00 3.061643702209e+00 3.059045518437e+00 3.056641377696e+00 3.053924679038e+00 3.050718503902e+00 3.047345725301e+00 3.044241394324e+00 3.041475362327e+00 3.038722163469e+00 3.035624954572e+00 3.032160689291e+00 3.028649106659e+00 3.025389153501e+00 3.022355928010e+00 3.019238767708e+00 3.015795395438e+00 3.012095521402e+00 3.008425465070e+00 3.004973327656e+00 3.001647982477e+00 2.998183023509e+00 2.994434546171e+00 2.990519006147e+00 2.986667326476e+00 2.982974841439e+00 2.979325463013e+00 2.975530349839e+00 2.971511322483e+00 2.967376711093e+00 2.963292421120e+00 2.959326772421e+00 2.955407661173e+00 2.951413853544e+00 2.947263659407e+00 2.942988057523e+00 2.938703141310e+00 2.934498582921e+00 2.930370059513e+00 2.926220291224e+00 2.921919328722e+00 2.917416471628e+00 2.912794024644e+00 2.908203195374e+00 2.903695438409e+00 2.899196945284e+00 2.894554361543e+00 2.889676730161e+00 2.884645985861e+00 2.879635703885e+00 2.874745901174e+00 2.869930423079e+00 2.865040243197e+00 2.859964544697e+00 2.854739718958e+00 2.849530985744e+00 2.844465350056e+00 2.839523200727e+00 2.834556392685e+00 2.829403520811e+00 2.824068342959e+00 2.818707389938e+00 2.813479980236e+00 2.808365704734e+00 2.803188812420e+00 2.797775472172e+00 2.792139002273e+00 2.786468564223e+00 2.780920996506e+00 2.775450731436e+00 2.769858675280e+00 2.763994813716e+00 2.757924138730e+00 2.751862150599e+00 2.745940371804e+00 2.740062474592e+00 2.734017872282e+00 2.727712317711e+00 2.721264465551e+00 2.714900376827e+00 2.708691863980e+00 2.702482361778e+00 2.696062814893e+00 2.689415793110e+00 2.682727120526e+00 2.676199657730e+00 2.669804226033e+00 2.663315671402e+00 2.656571693160e+00 2.649672958399e+00 2.642862785236e+00 2.636245521382e+00 2.629648183845e+00 2.622827132948e+00 2.615771547067e+00 2.608714573218e+00 2.601842304965e+00 2.595069854884e+00 2.588130033117e+00 2.580921042663e+00 2.573632249747e+00 2.566496353355e+00 2.559490543987e+00 2.552369714012e+00 2.544987507853e+00 2.537472680535e+00 2.530063614713e+00 2.522794171444e+00 2.515447469713e+00 2.507854065899e+00 2.500111851234e+00 2.492437549301e+00 2.484883605078e+00 2.477273860269e+00 2.469441802320e+00 2.461463908197e+00 2.453536053669e+00 2.445707413441e+00 2.437816879428e+00 2.429731487093e+00 2.421511442313e+00 2.413336332168e+00 2.405243712953e+00 2.397081019207e+00 2.388733267613e+00 2.380274257717e+00 2.371854668942e+00 2.363496536485e+00 2.355065096538e+00 2.346456768462e+00 2.337754089210e+00 2.329092271922e+00 2.320464112617e+00 2.311748330891e+00 2.302879666526e+00 2.293936184649e+00 2.285028407683e+00 2.276129043887e+00 2.267118275565e+00 2.257981229962e+00 2.248803905722e+00 2.239648944168e+00 2.230471316337e+00 2.221172198626e+00 2.211764668973e+00 2.202351203388e+00 2.192955632910e+00 2.183496823396e+00 2.173917188120e+00 2.164258810574e+00 2.154610454245e+00 2.144963369579e+00 2.135227723519e+00 2.125381088247e+00 2.115492090930e+00 2.105607722705e+00 2.095696424045e+00 2.085692886569e+00 2.075601753149e+00 2.065491338247e+00 2.055373243340e+00 2.045189656229e+00 2.034930041726e+00 2.024618623334e+00 2.014292379687e+00 2.003933257230e+00 1.993492101134e+00 1.982990039065e+00 1.972473803140e+00 1.961928185072e+00 1.951323378356e+00 1.940643224689e+00 1.929920285339e+00 1.919190664670e+00 1.908418980514e+00 1.897569978983e+00 1.886667356312e+00 1.875734792010e+00 1.864775040448e+00 1.853766834040e+00 1.842688767710e+00 1.831566712627e+00 1.820421689021e+00 1.809226803147e+00 1.797974391235e+00 1.786678714051e+00 1.775342698548e+00 1.763967997958e+00 1.752537567235e+00 1.741057220261e+00 1.729546002126e+00 1.717994575692e+00 1.706386764520e+00 1.694730035606e+00 1.683035610903e+00 1.671310083852e+00 1.659539391628e+00 1.647712101947e+00 1.635846964041e+00 1.623953095663e+00 1.612014926158e+00 1.600030188820e+00 1.588004113003e+00 1.575944694136e+00 1.563853550273e+00 1.551712170480e+00 1.539526893920e+00 1.527313523850e+00 1.515065132897e+00 1.502774106125e+00 1.490441221303e+00 1.478073397320e+00 1.465671556786e+00 1.453235227289e+00 1.440755641986e+00 1.428241827370e+00 1.415695748015e+00 1.403110245151e+00 1.390492588475e+00 1.377839847019e+00 1.365153008218e+00 1.352435619578e+00 1.339678119265e+00 1.326895926563e+00 1.314085603058e+00 1.301236995393e+00 1.288356811806e+00 1.275453217248e+00 1.262518301745e+00 1.249557140115e+00 1.236565148064e+00 1.223543671864e+00 1.210505092314e+00 1.197432345724e+00 1.184336005273e+00 1.171219442787e+00 1.158074280888e+00 1.144912397337e+00 1.131723120032e+00 1.118511357131e+00 1.105286420436e+00 1.092036521642e+00 1.078771624116e+00 1.065491302618e+00 1.052187976480e+00 1.038875766903e+00 1.025548401422e+00 1.012206663691e+00 9.988609489146e-01 9.854962518820e-01 9.721262325644e-01 9.587536817149e-01 9.453687139765e-01 9.319841462001e-01 9.185938596817e-01 9.052004602924e-01 8.918177128977e-01 8.784311471674e-01 8.650468978613e-01 8.516752066274e-01 8.383059788092e-01 8.249555651542e-01 8.116176062609e-01 7.982914997930e-01 7.849918773258e-01 7.717060924789e-01 7.584502114096e-01 7.452272405703e-01 7.320280935794e-01 7.188722288371e-01 7.057516034250e-01 6.926752473437e-01 6.796511516806e-01 6.666749024390e-01 6.537622413252e-01 6.409140324847e-01 6.281301071461e-01 6.154305653973e-01 6.028100721997e-01 5.902808118880e-01 5.778532193814e-01 5.655281292443e-01 5.533250603045e-01 5.412452574110e-01 5.293016161215e-01 5.175099792583e-01 5.058739517723e-01 4.944153422114e-01 4.831470521921e-01 4.720764991459e-01 4.612318407484e-01 4.506227029378e-01 4.402722166720e-01 4.302030706403e-01 4.204269296717e-01 4.109771109092e-01 4.018743496182e-01 3.931426439531e-01 3.848152779571e-01 3.769133693099e-01 3.694690819679e-01 3.625134635094e-01 3.560727648552e-01 3.501811750224e-01 3.448650335290e-01 3.401532930429e-01 3.360733818672e-01 3.326477616194e-01 3.298999759877e-01 3.278468083831e-01 3.265013907771e-01 3.258742611514e-01 3.259696342785e-01 3.267860288230e-01 3.283207827380e-01 3.305624638565e-01 3.334962480539e-01 3.371058121723e-01 3.413673236770e-01 3.462588446375e-01 3.517532058927e-01 3.578189937675e-01 3.644316790920e-01 3.715587674074e-01 3.791680284494e-01 3.872364910585e-01 3.957299202767e-01 4.046224069161e-01 4.138885744957e-01 4.234952629309e-01 4.334313301970e-01 4.436622720745e-01 4.541709663013e-01 4.649391011246e-01 4.759404639927e-01 4.871660911623e-01 4.985942959675e-01 5.102123664092e-01 5.220055077566e-01 5.339543169765e-01 5.460566761926e-01 5.582934811457e-01 5.706569689721e-01 5.831417078002e-01 5.957248530532e-01 6.084103480988e-01 6.211889275507e-01 6.340459487762e-01 6.469851083035e-01 6.599852907914e-01 6.730531586611e-01 6.861789924286e-01 6.993549565122e-01 7.125834592685e-01 7.258466804414e-01 7.391488292286e-01 7.524879311152e-01 7.658519541763e-01 7.792494200196e-01 7.926610028332e-01 8.060923940549e-01 8.195431851240e-01 8.329993558843e-01 8.464757939148e-01 8.599491987165e-01 8.734271317419e-01 8.869128286162e-01 9.003880045419e-01 9.138707094092e-01 9.273380797951e-01 9.407974736296e-01 9.542551558629e-01 9.676908681172e-01 9.811212448871e-01 9.945294053786e-01 1.007918866168e+00 1.021294889932e+00 1.034641095025e+00 1.047973836622e+00 1.061275373779e+00 1.074548175902e+00 1.087803156106e+00 1.101019434243e+00 1.114210442860e+00 1.127364505129e+00 1.140483898921e+00 1.153576542268e+00 1.166623635883e+00 1.179640425956e+00 1.192612373587e+00 1.205538341913e+00 1.218436712486e+00 1.231281008535e+00 1.244083026341e+00 1.256843938466e+00 1.269548926065e+00 1.282215986537e+00 1.294827535375e+00 1.307390226465e+00 1.319908263817e+00 1.332361215754e+00 1.344772157561e+00 1.357121441989e+00 1.369414999414e+00 1.381660914582e+00 1.393837147099e+00 1.405967142875e+00 1.418027827496e+00 1.430025842316e+00 1.441973640596e+00 1.453844374938e+00 1.465667574501e+00 1.477413773537e+00 1.489091817026e+00 1.500715495976e+00 1.512254392495e+00 1.523745604150e+00 1.535154412691e+00 1.546489074944e+00 1.557764490667e+00 1.568946104202e+00 1.580077228031e+00 1.591122266769e+00 1.602089885873e+00 1.612993860267e+00 1.623796053423e+00 1.634543718757e+00 1.645198928508e+00 1.655776924410e+00 1.666286179493e+00 1.676691371285e+00 1.687035715942e+00 1.697279210496e+00 1.707447619209e+00 1.717541592470e+00 1.727530905353e+00 1.737452585191e+00 1.747272594663e+00 1.757009675777e+00 1.766663971424e+00 1.776216020148e+00 1.785695630653e+00 1.795067616756e+00 1.804353894777e+00 1.813550969083e+00 1.822641989462e+00 1.831652490546e+00 1.840560916267e+00 1.849375763447e+00 1.858093952031e+00 1.866707541476e+00 1.875230221578e+00 1.883649649466e+00 1.891973852495e+00 1.900199558366e+00 1.908314116638e+00 1.916332173620e+00 1.924247746397e+00 1.932062210080e+00 1.939775887706e+00 1.947380237402e+00 1.954876836487e+00 1.962271963933e+00 1.969560648551e+00 1.976748432566e+00 1.983824426157e+00 1.990790304146e+00 1.997649084660e+00 2.004394929451e+00 2.011041830105e+00 2.017575165960e+00 2.023992999315e+00 2.030303177262e+00 2.036494902106e+00 2.042582138777e+00 2.048554942336e+00 2.054411532194e+00 2.060158713382e+00 2.065782144007e+00 2.071297643003e+00 2.076698959490e+00 2.081979634602e+00 2.087147593252e+00 2.092194035515e+00 2.097123946530e+00 2.101939281790e+00 2.106633349344e+00 2.111212659810e+00 2.115670124446e+00 2.120003715105e+00 2.124226753091e+00 2.128322025482e+00 2.132305898163e+00 2.136162880885e+00 2.139892566240e+00 2.143513552197e+00 2.147002428182e+00 2.150379279943e+00 2.153629369716e+00 2.156749376000e+00 2.159760872143e+00 2.162636517733e+00 2.165400395784e+00 2.168037957390e+00 2.170541516284e+00 2.172939865980e+00 2.175198736248e+00 2.177346204128e+00 2.179368200355e+00 2.181253625251e+00 2.183034313372e+00 2.184674897228e+00 2.186201847145e+00 2.187604368798e+00 2.188871889349e+00 2.190034807146e+00 2.191056300138e+00 2.191963203614e+00 2.192751338034e+00 2.193401460417e+00 2.193947118497e+00 2.194351387594e+00 2.194641587822e+00 2.194817499214e+00 2.194850655515e+00 2.194785750330e+00 2.194580844694e+00 2.194258742960e+00 2.193826117223e+00 2.193252436458e+00 2.192582563866e+00 2.191773804595e+00 2.190852960807e+00 2.189821526034e+00 2.188649776118e+00 2.187387021743e+00 2.185988222494e+00 2.184475481887e+00 2.182860653282e+00 2.181107802492e+00 2.179265209189e+00 2.177289909292e+00 2.175206332740e+00 2.173021062406e+00 2.170704562146e+00 2.168300361775e+00 2.165770389271e+00 2.163133972444e+00 2.160403169160e+00 2.157543263477e+00 2.154602833092e+00 2.151539274004e+00 2.148378255610e+00 2.145126201921e+00 2.141750012320e+00 2.138301129253e+00 2.134734765798e+00 2.131077436298e+00 2.127337171010e+00 2.123478986794e+00 2.119555100252e+00 2.115522190279e+00 2.111405265115e+00 2.107210797962e+00 2.102910177187e+00 2.098550281661e+00 2.094090337160e+00 2.089556027660e+00 2.084953375461e+00 2.080253447466e+00 2.075504856622e+00 2.070666663011e+00 2.065761397134e+00 2.060800836669e+00 2.055753777283e+00 2.050669248567e+00 2.045504426957e+00 2.040288054374e+00 2.035028944493e+00 2.029690355180e+00 2.024330135284e+00 2.018902375769e+00 2.013434985417e+00 2.007940069325e+00 2.002379951890e+00 1.996812938882e+00 1.991191208910e+00 1.985547683944e+00 1.979887652067e+00 1.974179908510e+00 1.968481977132e+00 1.962742915262e+00 1.957001264977e+00 1.951258510339e+00 1.945485582281e+00 1.939739892454e+00 1.933970679489e+00 1.928216773150e+00 1.922479281018e+00 1.916730102068e+00 1.911029625231e+00 1.905321528158e+00 1.899649542703e+00 1.894014148131e+00 1.888384863558e+00 1.882827516556e+00 1.877280193135e+00 1.871788577255e+00 1.866357808350e+00 1.860950612711e+00 1.855637440987e+00 1.850357342489e+00 1.845152722711e+00 1.840029186790e+00 1.834952132196e+00 1.829990400277e+00 1.825081031229e+00 1.820270707486e+00 1.815565183581e+00 1.810924791330e+00 1.806424239662e+00 1.801993020015e+00 1.797684618991e+00 1.793502121401e+00 1.789403390672e+00 1.785466445509e+00 1.781621010354e+00 1.777916580740e+00 1.774358896275e+00 1.770903055263e+00 1.767628319829e+00 1.764465169412e+00 1.761458290486e+00 1.758619166688e+00 1.755895029768e+00 1.753370512686e+00 1.750974850383e+00 1.748745777175e+00 1.746704270498e+00 1.744788632024e+00 1.743084004556e+00 1.741521904534e+00 1.740136775877e+00 1.738946791467e+00 1.737893853271e+00 1.737061076725e+00 1.736376391649e+00 1.735874347787e+00 1.735575855652e+00 1.735414492881e+00 1.735476835697e+00 1.735690717549e+00 1.736084604156e+00 1.736682786772e+00 1.737417706976e+00 1.738368617477e+00 1.739470894226e+00 1.740747895437e+00 1.742220461788e+00 1.743822968723e+00 1.745631850849e+00 1.747582133331e+00 1.749693044391e+00 1.751987959671e+00 1.754401116662e+00 1.757000364678e+00 1.759730416782e+00 1.762600006343e+00 1.765634960459e+00 1.768771121605e+00 1.772070029523e+00 1.775478802917e+00 1.779003824183e+00 1.782670523682e+00 1.786412720807e+00 1.790292344816e+00 1.794255044984e+00 1.798308092038e+00 1.802471255600e+00 1.806683242697e+00 1.810999876656e+00 1.815372665524e+00 1.819801911872e+00 1.824308652345e+00 1.828833670553e+00 1.833428153321e+00 1.838044701515e+00 1.842685702053e+00 1.847369843647e+00 1.852036324861e+00 1.856737577170e+00 1.861426020452e+00 1.866100971130e+00 1.870781100080e+00 1.875412730526e+00 1.880037657941e+00 1.884615898323e+00 1.889145594183e+00 1.893643345725e+00 1.898055892056e+00 1.902424790298e+00 1.906711583327e+00 1.910912094168e+00 1.915045659627e+00 1.919056664098e+00 1.922991920971e+00 1.926807314180e+00 1.930502210350e+00 1.934098191124e+00 1.937536650703e+00 1.940864321677e+00 1.944040612941e+00 1.947060254247e+00 1.949951107963e+00 1.952652519079e+00 1.955213473134e+00 1.957593772360e+00 1.959786100709e+00 1.961821855746e+00 1.963640213580e+00 1.965289958002e+00 1.966732961527e+00 1.967963841642e+00 1.969011813812e+00 1.969819952939e+00 1.970432933908e+00 1.970824310875e+00 1.970977315902e+00 1.970930735845e+00 1.970625833832e+00 1.970106088600e+00 1.969351995067e+00 1.968338589339e+00 1.967117778861e+00 1.965623642184e+00 1.963902810531e+00 1.961941464127e+00 1.959708504052e+00 1.957263023719e+00 1.954540474567e+00 1.951580441421e+00 1.948383891791e+00 1.944910456689e+00 1.941226447543e+00 1.937268149933e+00 1.933073845805e+00 1.928651052752e+00 1.923955762600e+00 1.919058737978e+00 1.913901017773e+00 1.908514140156e+00 1.902918929228e+00 1.897061832537e+00 1.891022213346e+00 1.884743451461e+00 1.878251575234e+00 1.871580996600e+00 1.864669485908e+00 1.857604021891e+00 1.850333113531e+00 1.842871173493e+00 1.835272526951e+00 1.827463655694e+00 1.819535674803e+00 1.811446640846e+00 1.803200446177e+00 1.794865325047e+00 1.786365395767e+00 1.777787100846e+00 1.769103257561e+00 1.760305739863e+00 1.751476335244e+00 1.742531338191e+00 1.733560180987e+00 1.724548742641e+00 1.715472195383e+00 1.706425960670e+00 1.697328290671e+00 1.688257768517e+00 1.679218403161e+00 1.670170871162e+00 1.661219037775e+00 1.652283549604e+00 1.643432454858e+00 1.634685224609e+00 1.625990843931e+00 1.617455594474e+00 1.609009929469e+00 1.600703757776e+00 1.592572443579e+00 1.584554298311e+00 1.576753283737e+00 1.569108301791e+00 1.561653101216e+00 1.554434952993e+00 1.547384791915e+00 1.540601336708e+00 1.534029284771e+00 1.527687999330e+00 1.521630741947e+00 1.515781421872e+00 1.510228770755e+00 1.504930052949e+00 1.499886079953e+00 1.495149271976e+00 1.490649736299e+00 1.486454667596e+00 1.482529238614e+00 1.478864891631e+00 1.475506282744e+00 1.472387136741e+00 1.469558881595e+00 1.466992521758e+00 1.464670711919e+00 1.462628982774e+00 1.460805407208e+00 1.459237525089e+00 1.457897284387e+00 1.456766122411e+00 1.455861063515e+00 1.455139464148e+00 1.454617227937e+00 1.454264530745e+00 1.454073816902e+00 1.454045417967e+00 1.454139065424e+00 1.454372776209e+00 1.454707543305e+00 1.455142612488e+00 1.455669535270e+00 1.456252390587e+00 1.456910454236e+00 1.457598409829e+00 1.458325743934e+00 1.459076620336e+00 1.459819077291e+00 1.460579565394e+00 1.461301685515e+00 1.462009382745e+00 1.462685202004e+00 1.463293879701e+00 1.463876577258e+00 1.464370361353e+00 1.464804697955e+00 1.465171501355e+00 1.465429054182e+00 1.465632173689e+00 1.465717199648e+00 1.465716151791e+00 1.465633618028e+00 1.465421419359e+00 1.465145727105e+00 1.464749739925e+00 1.464258897265e+00 1.463697128975e+00 1.463011915276e+00 1.462273001083e+00 1.461437811115e+00 1.460523649263e+00 1.459568646937e+00 1.458519110650e+00 1.457448853634e+00 1.456325111392e+00 1.455159657951e+00 1.454001985860e+00 1.452800928663e+00 1.451625037150e+00 1.450457153495e+00 1.449301688434e+00 1.448205451924e+00 1.447133797380e+00 1.446141337878e+00 1.445218893329e+00 1.444372712473e+00 1.443642847973e+00 1.443001387474e+00 1.442494731529e+00 1.442114948247e+00 1.441865319761e+00 1.441783584535e+00 1.441836351727e+00 1.442069094954e+00 1.442468119741e+00 1.443034116186e+00 1.443795826947e+00 1.444722212925e+00 1.445844473406e+00 1.447148976954e+00 1.448626199829e+00 1.450302712832e+00 1.452138999877e+00 1.454159245344e+00 1.456348788677e+00 1.458685380324e+00 1.461192115804e+00 1.463828498097e+00 1.466601577182e+00 1.469504040358e+00 1.472499981514e+00 1.475609943248e+00 1.478794286930e+00 1.482045782686e+00 1.485364477496e+00 1.488708120204e+00 1.492086163106e+00 1.495474500039e+00 1.498846712882e+00 1.502211525825e+00 1.505530182602e+00 1.508798647895e+00 1.512006762977e+00 1.515123448021e+00 1.518157408209e+00 1.521079382986e+00 1.523876927454e+00 1.526554634094e+00 1.529076892649e+00 1.531455385432e+00 1.533671132868e+00 1.535708855192e+00 1.537580849944e+00 1.539257937531e+00 1.540749547138e+00 1.542048301741e+00 1.543141747285e+00 1.544043146905e+00 1.544728466437e+00 1.545214190635e+00 1.545497908071e+00 1.545564106849e+00 1.545438536094e+00 1.545095998804e+00 1.544556386531e+00 1.543820743827e+00 1.542875796529e+00 1.541752178931e+00 1.540422961324e+00 1.538915087532e+00 1.537227238153e+00 1.535347027950e+00 1.533313508975e+00 1.531092369103e+00 1.528712987310e+00 1.526181662649e+00 1.523475840134e+00 1.520644289379e+00 1.517649983633e+00 1.514524272174e+00 1.511273625918e+00 1.507875319258e+00 1.504382733748e+00 1.500754821682e+00 1.497026668084e+00 1.493208399911e+00 1.489273555598e+00 1.485282502472e+00 1.481196762059e+00 1.477046930282e+00 1.472854742396e+00 1.468588424615e+00 1.464314065650e+00 1.459994179222e+00 1.455663400699e+00 1.451346822814e+00 1.447012990750e+00 1.442734843479e+00 1.438472327762e+00 1.434262165499e+00 1.430136927822e+00 1.426055021258e+00 1.422098697058e+00 1.418227275279e+00 1.414469606594e+00 1.410863980828e+00 1.407364052938e+00 1.404043451179e+00 1.400864333159e+00 1.397846056066e+00 1.395019435818e+00 1.392333442834e+00 1.389853371135e+00 1.387533711583e+00 1.385383905865e+00 1.383428498761e+00 1.381602682853e+00 1.379970958271e+00 1.378468412698e+00 1.377102787530e+00 1.375892853336e+00 1.374762979446e+00 1.373769296158e+00 1.372850305002e+00 1.372001191138e+00 1.371238958451e+00 1.370491801480e+00 1.369806874686e+00 1.369124840004e+00 1.368447237027e+00 1.367780224462e+00 1.367060271980e+00 1.366340639729e+00 1.365551787993e+00 1.364707152172e+00 1.363813113329e+00 1.362794854075e+00 1.361719108805e+00 1.360504139952e+00 1.359154258432e+00 1.357681283575e+00 1.355988979088e+00 1.354136046518e+00 1.352033262896e+00 1.349657250316e+00 1.347011947260e+00 1.343981318611e+00 1.340593398102e+00 1.336749676326e+00 1.332401819363e+00 1.327534231453e+00 1.322013760237e+00 1.315857782963e+00 1.308953580624e+00 1.301243791963e+00 1.292717132905e+00 1.283242588634e+00 1.272842357890e+00 1.261438464900e+00 1.248989524275e+00 1.235520650221e+00 1.220962130580e+00 1.205383092591e+00 1.188771982254e+00 1.171182389640e+00 1.152719390309e+00 1.133414972833e+00 1.113465360032e+00 1.092975396312e+00 1.072128707072e+00 1.051183241954e+00 1.030313230701e+00 1.009856583532e+00 9.900744279334e-01 9.712829628769e-01 9.538503580277e-01 9.380563775989e-01 9.242940531831e-01 9.128267131490e-01 9.039397062336e-01 8.978834333393e-01 8.947609575107e-01 8.947213055060e-01 8.977164957827e-01 9.036920884025e-01 9.125021105243e-01 9.238769922423e-01 9.376069623564e-01 9.533056945017e-01 9.706660503083e-01 9.893473640170e-01 1.008947405182e+00 1.029197852556e+00 1.049732344689e+00 1.070294512487e+00 1.090642377613e+00 1.110523325524e+00 1.129817761698e+00 1.148329683833e+00 1.165986496088e+00 1.182717357299e+00 1.198439322694e+00 1.213195761729e+00 1.226934498842e+00 1.239706905112e+00 1.251555674907e+00 1.262479075734e+00 1.272581715902e+00 1.281862244080e+00 1.290380263821e+00 1.298182444705e+00 1.305259730116e+00 1.311665326288e+00 1.317363351503e+00 1.322362390097e+00 1.326642990037e+00 1.330140285277e+00 1.332857581049e+00 1.334703614058e+00 1.335651164172e+00 1.335650657696e+00 1.334626959699e+00 1.332576055655e+00 1.329421540111e+00 1.325156542000e+00 1.319767563371e+00 1.313220806652e+00 1.305564535272e+00 1.296782172798e+00 1.286931730856e+00 1.276066413365e+00 1.264231078188e+00 1.251539334901e+00 1.238059310874e+00 1.223924557440e+00 1.209247708640e+00 1.194156101181e+00 1.178816944729e+00 1.163326757724e+00 1.147866526925e+00 1.132540924786e+00 1.117444712257e+00 1.102705687604e+00 1.088325069097e+00 1.074362346787e+00 1.060791974296e+00 1.047546638245e+00 1.034592710060e+00 1.021796245730e+00 1.009105535758e+00 9.964270335806e-01 9.837120480217e-01 9.710220144612e-01 9.583932561606e-01 9.460580538004e-01 9.342877349716e-01 9.234447130696e-01 9.140517759829e-01 9.065922909899e-01 9.016600579097e-01 8.997695025747e-01 9.013258006008e-01 9.066331455116e-01 9.157002978105e-01 9.283810820847e-01 9.442358065754e-01 9.626173021111e-01 9.827628718342e-01 1.003727907960e+00 1.024618447318e+00 1.044531392950e+00 1.062647631934e+00 1.078330457174e+00 1.091064926646e+00 1.100578179066e+00 1.106771347701e+00 1.109746702072e+00 1.109787725570e+00 1.107278807480e+00 1.102697223165e+00 1.096482285108e+00 1.089017334601e+00 1.080533244422e+00 1.071044275319e+00 1.060415117972e+00 1.048286467567e+00 1.034242860885e+00 1.017897458436e+00 9.989964172127e-01 9.776562948691e-01 9.543951829628e-01 9.303096068077e-01 9.070566721020e-01 8.867231440859e-01 8.716569742968e-01 8.639432990534e-01 8.650195085093e-01 8.752367046292e-01 8.937000150547e-01 9.185302145868e-01 9.472069938567e-01 9.771688703427e-01 1.006171748126e+00 1.032590748400e+00 1.055556116463e+00 1.074816165283e+00 1.090671367543e+00 1.103643452249e+00 1.114231696495e+00 1.122750262051e+00 1.129165237665e+00 1.133278821631e+00 1.134896796712e+00 1.134165837043e+00 1.131868792700e+00 1.129397336520e+00 1.128505452293e+00 1.130370900188e+00 1.134395851937e+00 1.137068016063e+00 1.131558179962e+00 1.111651844538e+00 1.071897758705e+00 1.020498841038e+00 9.711873117159e-01 8.977612366618e-01 8.020496623347e-01 8.498902134030e-01 1.027459358958e+00 1.151258041050e+00 1.115359363237e+00 9.443263480736e-01 7.755519149572e-01 7.461060515308e-01 7.906433719456e-01 7.784949320525e-01 7.180479358219e-01 7.250448851795e-01 8.247059830587e-01 9.014711125528e-01 8.830524766594e-01 8.146208147092e-01 8.050372890487e-01 8.635256853072e-01 8.771410546201e-01 7.730227837119e-01 6.023381872781e-01 5.473336137938e-01 6.764220447922e-01 8.157291290119e-01 8.780603043810e-01 8.986644716031e-01 9.325206183157e-01 9.557048810569e-01 8.965682694501e-01 7.417110163499e-01 6.095751372213e-01 6.759312256723e-01 8.498255036712e-01 9.504132789776e-01 9.333771822593e-01 8.710678658417e-01 8.654282707827e-01 9.139477464794e-01 9.369652737629e-01 9.162477915621e-01 9.129825039409e-01 9.565134294344e-01 9.744174628525e-01 8.950870154737e-01 7.677436902928e-01 7.800628720610e-01 9.739123334876e-01 1.147066264785e+00 1.158951592666e+00 1.015295531275e+00 8.628927278595e-01 8.702615762621e-01 9.618399358765e-01 9.604696908917e-01 8.461530033165e-01 7.921695466795e-01 9.421828418200e-01 1.129294235915e+00 1.161312057950e+00 9.970362562171e-01 7.651246276685e-01 7.357172110519e-01 9.156174347929e-01 1.040091900498e+00 1.004354741235e+00 8.785001288807e-01 8.259807073261e-01 8.959148496472e-01 9.607311473483e-01 9.454478829371e-01 9.065104215054e-01 9.339036875806e-01 9.975118093529e-01 9.920200156192e-01 8.893122975237e-01 7.997843076797e-01 8.702462047311e-01 1.032336716531e+00 1.118939391932e+00 1.066786171716e+00 9.384412281589e-01 8.736691497553e-01 9.273420753389e-01 9.947367284781e-01 9.882896383245e-01 9.275139843979e-01 8.962650714027e-01 9.305714485488e-01 9.728300941740e-01 9.660548223355e-01 9.171727175958e-01 8.745481756737e-01 8.651177040834e-01 8.688683276700e-01 8.641559672650e-01 8.602844506739e-01 8.730857745985e-01 8.910450137993e-01 8.874146461492e-01 8.542172851932e-01 8.113497241931e-01 7.871799457388e-01 7.938657759860e-01 8.221581843017e-01 8.495298429587e-01 8.481943665299e-01 8.025227872341e-01 7.372470012278e-01 7.214836119835e-01 7.856647993823e-01 8.560387268062e-01 8.481316968063e-01 7.622789067951e-01 7.151095716943e-01 8.136134295882e-01 9.538911495704e-01 9.815939953961e-01 8.589229409285e-01 7.249315217261e-01 8.236689884082e-01 1.067864396529e+00 1.201027558237e+00 1.113549887696e+00 8.716948811781e-01 7.556073682573e-01 9.540735760561e-01 1.177047903187e+00 1.200524944719e+00 1.014642439102e+00 8.090904280917e-01 8.624498249808e-01 1.064236696367e+00 1.138771398823e+00 1.007585405827e+00 7.906868704848e-01 7.622786048313e-01 9.510830958115e-01 1.096287698649e+00 1.079934106655e+00 9.494738468413e-01 8.429477487481e-01 8.417963636813e-01 8.793645606934e-01 9.008967444580e-01 9.457761332299e-01 1.032995941655e+00 1.080187423001e+00 9.937235646776e-01 7.780583048140e-01 6.211874585977e-01 7.626562068753e-01 1.001278575238e+00 1.094445083988e+00 9.798110333140e-01 7.421258722976e-01 6.240879428725e-01 7.713686607530e-01 9.520073727307e-01 1.008776319326e+00 9.453349088779e-01 8.578472104837e-01 8.493095262695e-01 9.167620962079e-01 9.787241949841e-01 9.794688921816e-01 9.162071236050e-01 8.406001979891e-01 8.447802032785e-01 9.568175441161e-01 1.073867383910e+00 1.071810387161e+00 9.027731434339e-01 6.708125373688e-01 6.993101782486e-01 9.945146820453e-01 1.208915662752e+00 1.169954020545e+00 8.833561378668e-01 6.068432977077e-01 8.058912562936e-01 1.158835150198e+00 1.289617064009e+00 1.118260982534e+00 7.820005594325e-01 7.090182452005e-01 1.003381568053e+00 1.205974357827e+00 1.134247230194e+00 8.703410298714e-01 7.631895369287e-01 9.972913114896e-01 1.201287040048e+00
 3.142882914380e+00 3.142065262014e+00 3.145240084786e+00 3.148730514129e+00 3.148504814871e+00 3.145817417844e+00 3.145209658252e+00 3.148176330400e+00 3.151256651635e+00 3.150846747236e+00 3.148060109681e+00 3.147268495500e+00 3.150120156360e+00 3.153135946904e+00 3.152482138848e+00 3.149453249606e+00 3.148739333289e+00 3.151741780198e+00 3.154544924387e+00 3.153514042570e+00 3.150390969553e+00 3.149791430615e+00 3.152736735816e+00 3.155248745844e+00 3.153879146909e+00 3.150566650991e+00 3.150019979371e+00 3.153066274530e+00 3.155355541227e+00 3.153535482565e+00 3.150102205507e+00 3.149848384203e+00 3.152960911263e+00 3.154803654696e+00 3.152570331830e+00 3.149194746068e+00 3.149116448679e+00 3.152042088200e+00 3.153417209683e+00 3.150883639894e+00 3.147560739598e+00 3.147624331830e+00 3.150367382345e+00 3.151276700869e+00 3.148491117993e+00 3.145350027169e+00 3.145541544743e+00 3.147945942603e+00 3.148381084478e+00 3.145497670534e+00 3.142512708127e+00 3.142638251850e+00 3.144664119681e+00 3.144755329216e+00 3.141830089149e+00 3.138950003860e+00 3.138970972567e+00 3.140617543416e+00 3.140407527655e+00 3.137513548032e+00 3.134718394715e+00 3.134496453300e+00 3.135703892098e+00 3.135292308518e+00 3.132470323609e+00 3.129669617156e+00 3.129151235398e+00 3.129979513982e+00 3.129424078229e+00 3.126690774088e+00 3.123872298243e+00 3.123019571317e+00 3.123446515603e+00 3.122795733562e+00 3.120184917007e+00 3.117283905444e+00 3.116015373049e+00 3.116048811564e+00 3.115337890270e+00 3.112857877063e+00 3.109880468735e+00 3.108202082430e+00 3.107808562282e+00 3.107018488760e+00 3.104703152896e+00 3.101677410801e+00 3.099564421763e+00 3.098722796589e+00 3.097844509040e+00 3.095691011302e+00 3.092648466219e+00 3.090143762623e+00 3.088808162606e+00 3.087758978939e+00 3.085773359671e+00 3.082779767117e+00 3.079893916791e+00 3.078003989461e+00 3.076688303067e+00 3.074816574531e+00 3.071948423797e+00 3.068815708236e+00 3.066366197069e+00 3.064646150881e+00 3.062802719400e+00 3.060129185013e+00 3.056887349813e+00 3.053943911412e+00 3.051722657265e+00 3.049739909926e+00 3.047244103229e+00 3.044073495910e+00 3.040796807875e+00 3.038029825281e+00 3.035732752611e+00 3.033303337012e+00 3.030293838076e+00 3.026890509315e+00 3.023655915934e+00 3.020885134463e+00 3.018323193834e+00 3.015463631946e+00 3.012120078941e+00 3.008595030708e+00 3.005324181454e+00 3.002390892047e+00 2.999486423676e+00 2.996250447625e+00 2.992647499289e+00 2.988979242672e+00 2.985555193904e+00 2.982360156214e+00 2.979096457821e+00 2.975515104242e+00 2.971670788786e+00 2.967844158429e+00 2.964227484983e+00 2.960746473351e+00 2.957138921055e+00 2.953250954284e+00 2.949186983740e+00 2.945176781293e+00 2.941322442694e+00 2.937523488325e+00 2.933584934385e+00 2.929422310016e+00 2.925135907351e+00 2.920892313970e+00 2.916768068877e+00 2.912694285460e+00 2.908553290429e+00 2.904257239537e+00 2.899835037212e+00 2.895395939904e+00 2.891033974617e+00 2.886750975574e+00 2.882456714960e+00 2.878019969508e+00 2.873379811648e+00 2.868615783762e+00 2.863874758286e+00 2.859217383621e+00 2.854576100723e+00 2.849799388849e+00 2.844789896804e+00 2.839618635198e+00 2.834456470751e+00 2.829409329497e+00 2.824441848784e+00 2.819412516172e+00 2.814198052972e+00 2.808828625312e+00 2.803463362342e+00 2.798234679357e+00 2.793137064397e+00 2.788026765286e+00 2.782741082225e+00 2.777266294014e+00 2.771755485864e+00 2.766372610814e+00 2.761111003574e+00 2.755803797290e+00 2.750270010571e+00 2.744504131551e+00 2.738692930366e+00 2.733001201022e+00 2.727396324076e+00 2.721685582443e+00 2.715708510258e+00 2.709513111253e+00 2.703312206561e+00 2.697249722136e+00 2.691243433683e+00 2.685083468281e+00 2.678659755490e+00 2.672083337206e+00 2.665574525318e+00 2.659228195516e+00 2.652889982676e+00 2.646352506095e+00 2.639583117647e+00 2.632755678853e+00 2.626079350286e+00 2.619545277970e+00 2.612935547662e+00 2.606072639669e+00 2.599043015622e+00 2.592087607917e+00 2.585325290166e+00 2.578601526372e+00 2.571665684764e+00 2.564487021593e+00 2.557291847790e+00 2.550276662111e+00 2.543374662459e+00 2.536325476801e+00 2.529003660636e+00 2.521586125915e+00 2.514310553541e+00 2.507177922597e+00 2.499949674432e+00 2.492462342365e+00 2.484827102068e+00 2.477287579257e+00 2.469896310918e+00 2.462444465190e+00 2.454751762721e+00 2.446897574816e+00 2.439102142010e+00 2.431429406811e+00 2.423719615077e+00 2.415793610291e+00 2.407709367435e+00 2.399667631746e+00 2.391728190872e+00 2.383741445156e+00 2.375565238710e+00 2.367244860330e+00 2.358960086298e+00 2.350765127196e+00 2.342513196413e+00 2.334077019954e+00 2.325523692522e+00 2.317002078276e+00 2.308546582564e+00 2.300030150435e+00 2.291340384226e+00 2.282547967864e+00 2.273791067215e+00 2.265071629457e+00 2.256278497736e+00 2.247332304995e+00 2.238304532225e+00 2.229308834597e+00 2.220328907625e+00 2.211245713938e+00 2.202035779096e+00 2.192778522685e+00 2.183545143763e+00 2.174296602791e+00 2.164931822171e+00 2.155455088111e+00 2.145968851562e+00 2.136502313431e+00 2.126981758589e+00 2.117344478516e+00 2.107622187313e+00 2.097908146630e+00 2.088202109388e+00 2.078414354217e+00 2.068515089922e+00 2.058572055354e+00 2.048631957815e+00 2.038671141579e+00 2.028625236907e+00 2.018489683537e+00 2.008333133735e+00 1.998171832141e+00 1.987952271966e+00 1.977657470349e+00 1.967309843525e+00 1.956949014419e+00 1.946560134624e+00 1.936093911763e+00 1.925564494850e+00 1.915022678268e+00 1.904455868639e+00 1.893832685918e+00 1.883137130357e+00 1.872397792848e+00 1.861651730868e+00 1.850871845922e+00 1.840016040922e+00 1.829107881336e+00 1.818168659414e+00 1.807205729457e+00 1.796199657170e+00 1.785125857302e+00 1.774008578446e+00 1.762868818120e+00 1.751683792951e+00 1.740445055717e+00 1.729163575244e+00 1.717844299282e+00 1.706489479624e+00 1.695083610545e+00 1.683625711842e+00 1.672142051602e+00 1.660622343176e+00 1.649048486715e+00 1.637429933054e+00 1.625774623783e+00 1.614092013720e+00 1.602368006930e+00 1.590590816574e+00 1.578777126914e+00 1.566941480644e+00 1.555062898492e+00 1.543140886366e+00 1.531183612106e+00 1.519192361876e+00 1.507175230962e+00 1.495113450648e+00 1.483010118981e+00 1.470880962099e+00 1.458722574291e+00 1.446525235040e+00 1.434290739209e+00 1.422023560843e+00 1.409726767431e+00 1.397401163533e+00 1.385036488853e+00 1.372641437346e+00 1.360218524843e+00 1.347761443577e+00 1.335277575032e+00 1.322763562691e+00 1.310220606320e+00 1.297650652108e+00 1.285049172730e+00 1.272426751379e+00 1.259781377029e+00 1.247103359869e+00 1.234402041085e+00 1.221681750348e+00 1.208935596255e+00 1.196171589281e+00 1.183382756790e+00 1.170570874522e+00 1.157747009560e+00 1.144900375084e+00 1.132033143398e+00 1.119155948661e+00 1.106256733735e+00 1.093349691522e+00 1.080425966128e+00 1.067485060197e+00 1.054540445513e+00 1.041582325706e+00 1.028616290335e+00 1.015646220467e+00 1.002663626744e+00 9.896821085794e-01 9.766968762403e-01 9.637082433974e-01 9.507267918589e-01 9.377425068703e-01 9.247614655179e-01 9.117940347238e-01 8.988274619513e-01 8.858745081314e-01 8.729333003118e-01 8.600033089473e-01 8.470988879440e-01 8.342101856851e-01 8.213417554473e-01 8.085041753752e-01 7.956879381512e-01 7.829113922831e-01 7.701690765091e-01 7.574607539515e-01 7.448038888204e-01 7.321869933008e-01 7.196222746421e-01 7.071179786656e-01 6.946689885802e-01 6.822919531454e-01 6.699834417435e-01 6.577504568756e-01 6.456074053336e-01 6.335490559031e-01 6.215887461668e-01 6.097392702137e-01 5.979969612646e-01 5.863816675183e-01 5.748956375359e-01 5.635509091011e-01 5.523608713307e-01 5.413309631850e-01 5.304801142616e-01 5.198158248009e-01 5.093508950244e-01 4.991067344254e-01 4.890897711293e-01 4.793217409853e-01 4.698233871243e-01 4.605999525718e-01 4.516849165852e-01 4.430896719653e-01 4.348345230226e-01 4.269486381217e-01 4.194441389987e-01 4.123497973382e-01 4.056872962950e-01 3.994761380653e-01 3.937446263951e-01 3.885129714314e-01 3.837982887824e-01 3.796290667741e-01 3.760164912028e-01 3.729824605295e-01 3.705435915297e-01 3.687041625033e-01 3.674815399378e-01 3.668800452221e-01 3.669025379063e-01 3.675516686678e-01 3.688211353076e-01 3.707057429457e-01 3.731969849497e-01 3.762810034908e-01 3.799472174227e-01 3.841754782884e-01 3.889440600677e-01 3.942404745305e-01 4.000360196874e-01 4.063142396203e-01 4.130499915345e-01 4.202189863162e-01 4.278029986561e-01 4.357727656590e-01 4.441105378148e-01 4.528001949589e-01 4.618089632028e-01 4.711270243787e-01 4.807302899321e-01 4.905987763451e-01 5.007251282776e-01 5.110813295999e-01 5.216593429911e-01 5.324419206863e-01 5.434099123879e-01 5.545628694343e-01 5.658780221980e-01 5.773493953792e-01 5.889654015209e-01 6.007085892600e-01 6.125806060236e-01 6.245669585669e-01 6.366584830913e-01 6.488537373170e-01 6.611292679639e-01 6.734979656128e-01 6.859443137120e-01 6.984572887778e-01 7.110435082122e-01 7.236790589487e-01 7.363754925473e-01 7.491226578173e-01 7.619131690890e-01 7.747502792711e-01 7.876144281561e-01 8.005163995852e-01 8.134485735160e-01 8.264022784950e-01 8.393860108425e-01 8.523796424571e-01 8.653898770991e-01 8.784187958737e-01 8.914482209269e-01 9.044961947892e-01 9.175381635796e-01 9.305839083406e-01 9.436354423763e-01 9.566743722118e-01 9.697187667266e-01 9.827464214074e-01 9.957650504089e-01 1.008778917972e+00 1.021771191692e+00 1.034756240236e+00 1.047718001156e+00 1.060659262557e+00 1.073586417344e+00 1.086482472299e+00 1.099363422586e+00 1.112212328688e+00 1.125031463792e+00 1.137832726534e+00 1.150591874380e+00 1.163326213563e+00 1.176021953404e+00 1.188682130695e+00 1.201314486220e+00 1.213900442081e+00 1.226453049532e+00 1.238961917668e+00 1.251424670849e+00 1.263856137283e+00 1.276233131777e+00 1.288568365579e+00 1.300859002426e+00 1.313093678892e+00 1.325289255826e+00 1.337428124664e+00 1.349517433332e+00 1.361560868275e+00 1.373537082513e+00 1.385471732095e+00 1.397342687039e+00 1.409155712244e+00 1.420921755412e+00 1.432615209670e+00 1.444263158561e+00 1.455839767999e+00 1.467351382035e+00 1.478813242689e+00 1.490195013814e+00 1.501530182377e+00 1.512785455036e+00 1.523970074057e+00 1.535102265920e+00 1.546145981368e+00 1.557141668846e+00 1.568053593648e+00 1.578889663558e+00 1.589666243069e+00 1.600345794564e+00 1.610975530823e+00 1.621516815619e+00 1.631980194698e+00 1.642377375072e+00 1.652671808366e+00 1.662910341847e+00 1.673056413260e+00 1.683123205737e+00 1.693119653361e+00 1.703011322196e+00 1.712838470234e+00 1.722567807843e+00 1.732217916712e+00 1.741794308354e+00 1.751262174069e+00 1.760663510990e+00 1.769960001285e+00 1.779171374740e+00 1.788300869415e+00 1.797326692873e+00 1.806278103831e+00 1.815121529860e+00 1.823875491946e+00 1.832541079568e+00 1.841097845992e+00 1.849573662020e+00 1.857945001618e+00 1.866221973293e+00 1.874402078396e+00 1.882475420181e+00 1.890453943877e+00 1.898333272214e+00 1.906112392481e+00 1.913792667081e+00 1.921360717381e+00 1.928829012797e+00 1.936197540518e+00 1.943459138942e+00 1.950623032294e+00 1.957672555169e+00 1.964614578234e+00 1.971453902344e+00 1.978184815172e+00 1.984816057096e+00 1.991331393281e+00 1.997735193759e+00 2.004032397620e+00 2.010214903081e+00 2.016296762768e+00 2.022264550748e+00 2.028113912531e+00 2.033856837862e+00 2.039478441057e+00 2.044994329749e+00 2.050395838946e+00 2.055678313054e+00 2.060850435957e+00 2.065897209562e+00 2.070837631507e+00 2.075660212490e+00 2.080361049448e+00 2.084948812453e+00 2.089413975505e+00 2.093761121094e+00 2.097992616913e+00 2.102101501471e+00 2.106094217724e+00 2.109964409852e+00 2.113709840337e+00 2.117344142663e+00 2.120847782751e+00 2.124240415124e+00 2.127505140352e+00 2.130642502311e+00 2.133668160780e+00 2.136561211554e+00 2.139341389905e+00 2.141994870427e+00 2.144516756807e+00 2.146929368312e+00 2.149205274612e+00 2.151368157028e+00 2.153403843163e+00 2.155306748384e+00 2.157100936425e+00 2.158756676371e+00 2.160300100532e+00 2.161714811974e+00 2.162997076855e+00 2.164171034786e+00 2.165204412950e+00 2.166124794693e+00 2.166919183135e+00 2.167578564271e+00 2.168132723891e+00 2.168545507229e+00 2.168842996164e+00 2.169021198952e+00 2.169061258409e+00 2.168996319112e+00 2.168791375532e+00 2.168471567492e+00 2.168036054173e+00 2.167459860062e+00 2.166783387334e+00 2.165967927129e+00 2.165036438093e+00 2.163994808542e+00 2.162811434224e+00 2.161531193627e+00 2.160115656488e+00 2.158585085788e+00 2.156946791453e+00 2.155168912324e+00 2.153299523431e+00 2.151294960106e+00 2.149179828844e+00 2.146960225295e+00 2.144605792229e+00 2.142162118140e+00 2.139587973601e+00 2.136906859519e+00 2.134124675299e+00 2.131214459272e+00 2.128216940297e+00 2.125095212717e+00 2.121870257912e+00 2.118552723070e+00 2.115109699688e+00 2.111586893421e+00 2.107943662812e+00 2.104206270147e+00 2.100380727153e+00 2.096434430438e+00 2.092417349813e+00 2.088288805669e+00 2.084070798575e+00 2.079773779341e+00 2.075363961429e+00 2.070890708396e+00 2.066314360791e+00 2.061658308681e+00 2.056928643621e+00 2.052099752768e+00 2.047214617446e+00 2.042236117346e+00 2.037188924272e+00 2.032078762508e+00 2.026878375871e+00 2.021634256881e+00 2.016308543333e+00 2.010922601041e+00 2.005488251676e+00 1.999974805613e+00 1.994432531516e+00 1.988817305671e+00 1.983160870627e+00 1.977466686003e+00 1.971705072772e+00 1.965931096879e+00 1.960097512966e+00 1.954237082906e+00 1.948356528766e+00 1.942422760024e+00 1.936494264324e+00 1.930520979141e+00 1.924539042180e+00 1.918552558017e+00 1.912530447161e+00 1.906530508461e+00 1.900505273054e+00 1.894490759354e+00 1.888487565782e+00 1.882471544097e+00 1.876494179313e+00 1.870511499112e+00 1.864559149602e+00 1.858640651259e+00 1.852726990733e+00 1.846878100529e+00 1.841040614116e+00 1.835256701717e+00 1.829527889639e+00 1.823824739338e+00 1.818212367990e+00 1.812628684343e+00 1.807123389647e+00 1.801697554697e+00 1.796316970894e+00 1.791052941176e+00 1.785842735138e+00 1.780730110686e+00 1.775722658569e+00 1.770781754233e+00 1.765980680743e+00 1.761256325295e+00 1.756654230554e+00 1.752182534846e+00 1.747798645978e+00 1.743577637003e+00 1.739455739954e+00 1.735477373650e+00 1.731653080416e+00 1.727934833330e+00 1.724406003859e+00 1.720994799669e+00 1.717747239171e+00 1.714674964351e+00 1.711729731608e+00 1.708988391646e+00 1.706388421535e+00 1.703966903664e+00 1.701739485014e+00 1.699652404580e+00 1.697787746770e+00 1.696078190753e+00 1.694557633506e+00 1.693248771764e+00 1.692090785670e+00 1.691164031699e+00 1.690404181203e+00 1.689842413236e+00 1.689496159731e+00 1.689309350601e+00 1.689359960650e+00 1.689580025101e+00 1.690001757556e+00 1.690642606590e+00 1.691441268678e+00 1.692475597558e+00 1.693679639662e+00 1.695078246799e+00 1.696693183498e+00 1.698459115682e+00 1.700452147037e+00 1.702608062575e+00 1.704947696666e+00 1.707491026234e+00 1.710175445163e+00 1.713069739753e+00 1.716113825003e+00 1.719323452858e+00 1.722718763403e+00 1.726238045125e+00 1.729943452290e+00 1.733782423388e+00 1.737760339698e+00 1.741901263265e+00 1.746142792265e+00 1.750543832446e+00 1.755052220782e+00 1.759671830242e+00 1.764426032890e+00 1.769251643256e+00 1.774206464915e+00 1.779235539805e+00 1.784346741093e+00 1.789558576264e+00 1.794810323088e+00 1.800154216856e+00 1.805542959174e+00 1.810976364845e+00 1.816473770593e+00 1.821976524912e+00 1.827534322868e+00 1.833100381358e+00 1.838675697785e+00 1.844277852721e+00 1.849848260620e+00 1.855436490588e+00 1.860994981286e+00 1.866523327359e+00 1.872039299098e+00 1.877491161745e+00 1.882917341262e+00 1.888279565301e+00 1.893575394118e+00 1.898820805311e+00 1.903962799868e+00 1.909044419535e+00 1.914024644808e+00 1.918901345920e+00 1.923692499208e+00 1.928343385851e+00 1.932900528661e+00 1.937320441786e+00 1.941600898287e+00 1.945765676387e+00 1.949756814690e+00 1.953619249504e+00 1.957313327641e+00 1.960834512271e+00 1.964209585921e+00 1.967381621001e+00 1.970396434874e+00 1.973215486424e+00 1.975832445671e+00 1.978278214308e+00 1.980492175194e+00 1.982523111334e+00 1.984336977343e+00 1.985922165100e+00 1.987315813965e+00 1.988455805275e+00 1.989390839693e+00 1.990094308609e+00 1.990547536453e+00 1.990793267539e+00 1.990770888525e+00 1.990524966469e+00 1.990037506037e+00 1.989285106898e+00 1.988317738863e+00 1.987071356488e+00 1.985592067646e+00 1.983868639090e+00 1.981869786507e+00 1.979654328742e+00 1.977160059153e+00 1.974425584923e+00 1.971454777806e+00 1.968205306169e+00 1.964745303959e+00 1.961012380040e+00 1.957043350790e+00 1.952848307590e+00 1.948385441534e+00 1.943721444639e+00 1.938802951527e+00 1.933657920052e+00 1.928310466578e+00 1.922706958455e+00 1.916926346710e+00 1.910914818198e+00 1.904696327617e+00 1.898308313303e+00 1.891686797608e+00 1.884918533961e+00 1.877955940530e+00 1.870811353677e+00 1.863538523431e+00 1.856067847251e+00 1.848484424126e+00 1.840753140375e+00 1.832875137280e+00 1.824916379204e+00 1.816805840832e+00 1.808624789604e+00 1.800351631282e+00 1.791972558704e+00 1.783570550992e+00 1.775065319659e+00 1.766539548579e+00 1.757982525391e+00 1.749370942522e+00 1.740792581087e+00 1.732173517338e+00 1.723583362609e+00 1.715029742230e+00 1.706473545369e+00 1.698009973460e+00 1.689568036325e+00 1.681208649182e+00 1.672948785055e+00 1.664742636269e+00 1.656687144370e+00 1.648715560655e+00 1.640876653283e+00 1.633197176446e+00 1.625623619220e+00 1.618248744749e+00 1.611014842940e+00 1.603954090631e+00 1.597103180984e+00 1.590404726560e+00 1.583942456871e+00 1.577665852869e+00 1.571592957655e+00 1.565765634322e+00 1.560119760042e+00 1.554729515983e+00 1.549555579753e+00 1.544598897519e+00 1.539902972922e+00 1.535405437847e+00 1.531162846173e+00 1.527144713614e+00 1.523342240706e+00 1.519787902930e+00 1.516430837990e+00 1.513308864564e+00 1.510394767748e+00 1.507679004455e+00 1.505181748473e+00 1.502854583150e+00 1.500729442963e+00 1.498774788010e+00 1.496982160239e+00 1.495359453754e+00 1.493870996423e+00 1.492532675009e+00 1.491311463817e+00 1.490210068168e+00 1.489219185335e+00 1.488308382913e+00 1.487498138922e+00 1.486741326594e+00 1.486055579041e+00 1.485421400339e+00 1.484808820289e+00 1.484245853922e+00 1.483678759895e+00 1.483132563457e+00 1.482584441394e+00 1.482007654466e+00 1.481437999831e+00 1.480811538999e+00 1.480166389813e+00 1.479482393741e+00 1.478725502177e+00 1.477949197466e+00 1.477082929719e+00 1.476168049210e+00 1.475197962603e+00 1.474129788300e+00 1.473029700273e+00 1.471831200179e+00 1.470571612433e+00 1.469260713540e+00 1.467849936353e+00 1.466414535306e+00 1.464895139143e+00 1.463322945385e+00 1.461725214160e+00 1.460049192171e+00 1.458373876115e+00 1.456651558573e+00 1.454908959224e+00 1.453182434898e+00 1.451419625114e+00 1.449701221507e+00 1.447989515928e+00 1.446303129014e+00 1.444688349908e+00 1.443099135612e+00 1.441602344554e+00 1.440179195601e+00 1.438838383550e+00 1.437623981289e+00 1.436497728285e+00 1.435520342434e+00 1.434672684441e+00 1.433965157547e+00 1.433436016129e+00 1.433049460785e+00 1.432854599824e+00 1.432835617683e+00 1.432996585260e+00 1.433369394069e+00 1.433915279168e+00 1.434678836827e+00 1.435638850628e+00 1.436791092238e+00 1.438164503686e+00 1.439712546869e+00 1.441474625206e+00 1.443420672845e+00 1.445542149213e+00 1.447859338383e+00 1.450325281184e+00 1.452962011372e+00 1.455748633703e+00 1.458656890075e+00 1.461710396473e+00 1.464856530675e+00 1.468107014574e+00 1.471446591167e+00 1.474833082222e+00 1.478291727360e+00 1.481771015495e+00 1.485269474108e+00 1.488781379196e+00 1.492262472797e+00 1.495723973921e+00 1.499137199457e+00 1.502480250598e+00 1.505758391596e+00 1.508932039958e+00 1.512003656174e+00 1.514957198931e+00 1.517767853622e+00 1.520445634337e+00 1.522959820999e+00 1.525305649793e+00 1.527484496315e+00 1.529467261359e+00 1.531269052978e+00 1.532868000801e+00 1.534263639241e+00 1.535457992887e+00 1.536433333643e+00 1.537204671219e+00 1.537757383017e+00 1.538094674737e+00 1.538225509590e+00 1.538132438857e+00 1.537836334329e+00 1.537331872421e+00 1.536616266298e+00 1.535709706551e+00 1.534594470379e+00 1.533294133181e+00 1.531806171758e+00 1.530129158369e+00 1.528286679601e+00 1.526258267757e+00 1.524074943974e+00 1.521730200536e+00 1.519222220226e+00 1.516583641469e+00 1.513782924760e+00 1.510856903381e+00 1.507801975144e+00 1.504607688490e+00 1.501313881941e+00 1.497889020012e+00 1.494367954773e+00 1.490749395438e+00 1.487020671704e+00 1.483229783527e+00 1.479336670697e+00 1.475383412574e+00 1.471372255301e+00 1.467286479627e+00 1.463182970120e+00 1.459024051241e+00 1.454847792261e+00 1.450670759850e+00 1.446468177424e+00 1.442308612476e+00 1.438152837776e+00 1.434043758349e+00 1.430005083489e+00 1.426010145295e+00 1.422134933491e+00 1.418340744649e+00 1.414670053701e+00 1.411153548545e+00 1.407758043389e+00 1.404563920240e+00 1.401533458137e+00 1.398699809540e+00 1.396097214747e+00 1.393686986463e+00 1.391538521820e+00 1.389612800564e+00 1.387934187122e+00 1.386524161205e+00 1.385335561185e+00 1.384430812340e+00 1.383753666261e+00 1.383321268392e+00 1.383141988871e+00 1.383153624682e+00 1.383411636329e+00 1.383843422462e+00 1.384457926893e+00 1.385254932588e+00 1.386160726528e+00 1.387221915308e+00 1.388367546730e+00 1.389589842414e+00 1.390890184907e+00 1.392197297829e+00 1.393547741218e+00 1.394870236488e+00 1.396170071942e+00 1.397434617741e+00 1.398598749645e+00 1.399710386320e+00 1.400687033821e+00 1.401543066797e+00 1.402270040376e+00 1.402794109891e+00 1.403169539112e+00 1.403307621999e+00 1.403212327360e+00 1.402878978673e+00 1.402213405688e+00 1.401260868616e+00 1.399925229952e+00 1.398185008117e+00 1.396020290496e+00 1.393322840777e+00 1.390110344945e+00 1.386267252815e+00 1.381754324530e+00 1.376537162609e+00 1.370479595983e+00 1.363598325015e+00 1.355767815113e+00 1.346932606714e+00 1.337072210053e+00 1.326056212209e+00 1.313908092070e+00 1.300539755019e+00 1.285923668915e+00 1.270077366298e+00 1.252939983259e+00 1.234591890375e+00 1.215022268476e+00 1.194303671449e+00 1.172557714636e+00 1.149828935524e+00 1.126344989498e+00 1.102237538586e+00 1.077723528450e+00 1.053100823637e+00 1.028594465838e+00 1.004593564662e+00 9.814179097252e-01 9.594555368117e-01 9.391457083069e-01 9.208368568030e-01 9.050001310580e-01 8.919595447285e-01 8.820568373812e-01 8.755747162140e-01 8.726355875289e-01 8.733720239599e-01 8.776971237761e-01 8.855031334458e-01 8.965578885912e-01 9.105069203888e-01 9.270437263114e-01 9.456864693111e-01 9.660452501574e-01 9.876950441986e-01 1.010175019790e+00 1.033159932626e+00 1.056241709190e+00 1.079141542028e+00 1.101589059661e+00 1.123330517635e+00 1.144241351869e+00 1.164127553302e+00 1.182934386970e+00 1.200596622900e+00 1.217056028035e+00 1.232370251870e+00 1.246503204347e+00 1.259533347330e+00 1.271509682780e+00 1.282449909535e+00 1.292468566974e+00 1.301565366378e+00 1.309809577538e+00 1.317235499406e+00 1.323830612599e+00 1.329643862933e+00 1.334613414835e+00 1.338746036121e+00 1.342003548898e+00 1.344308759467e+00 1.345663449544e+00 1.345970840802e+00 1.345211215542e+00 1.343352842798e+00 1.340342180193e+00 1.336212020803e+00 1.330932511534e+00 1.324549045312e+00 1.317110096060e+00 1.308652045560e+00 1.299291680284e+00 1.289082197841e+00 1.278149586476e+00 1.266601873827e+00 1.254529455517e+00 1.242071121742e+00 1.229303680040e+00 1.216347065475e+00 1.203272549168e+00 1.190142186756e+00 1.177040888668e+00 1.163959583697e+00 1.150960843777e+00 1.138026266125e+00 1.125129432515e+00 1.112286575685e+00 1.099407363838e+00 1.086488632352e+00 1.073473802103e+00 1.060300755021e+00 1.046984335144e+00 1.033473436788e+00 1.019828174262e+00 1.006096943025e+00 9.923824329847e-01 9.788980699157e-01 9.658289528040e-01 9.535221795129e-01 9.423302961065e-01 9.326495069773e-01 9.249671422916e-01 9.196776571173e-01 9.172221680222e-01 9.179020174159e-01 9.218970548413e-01 9.292655906895e-01 9.398058313918e-01 9.532118612418e-01 9.689457535927e-01 9.863426807465e-01 1.004685248095e+00 1.023130481488e+00 1.040925296589e+00 1.057324586924e+00 1.071679051928e+00 1.083513405738e+00 1.092454381247e+00 1.098355348886e+00 1.101217204619e+00 1.101212112169e+00 1.098670575675e+00 1.093995306384e+00 1.087670005958e+00 1.080115774804e+00 1.071697142173e+00 1.062619171651e+00 1.052878198413e+00 1.042324846672e+00 1.030592948240e+00 1.017263842982e+00 1.001937975557e+00 9.843322840847e-01 9.644983498707e-01 9.428464977047e-01 9.203052430216e-01 8.983120345543e-01 8.787123851406e-01 8.636285227871e-01 8.550251818469e-01 8.544062630840e-01 8.623991347490e-01 8.785813965011e-01 9.016277660444e-01 9.295506011320e-01 9.601811716127e-01 9.914685420281e-01 1.021743598875e+00 1.049839029348e+00 1.074979047284e+00 1.096769088815e+00 1.114964003435e+00 1.129373134434e+00 1.139831512724e+00 1.146169873789e+00 1.148460644424e+00 1.147154750404e+00 1.143314725126e+00 1.138688471437e+00 1.135392026869e+00 1.135338476575e+00 1.139072672314e+00 1.144654451281e+00 1.147025099164e+00 1.138424702068e+00 1.114306213566e+00 1.069839723460e+00 1.015182963819e+00 9.669382463406e-01 9.167601390806e-01 8.417456972715e-01 8.889105313545e-01 1.051053241603e+00 1.157878208986e+00 1.101637130323e+00 9.043460599515e-01 7.178516559283e-01 7.127206297118e-01 8.025193895503e-01 8.217308517699e-01 7.657643611601e-01 7.506158952562e-01 8.301785432242e-01 9.040447691452e-01 8.883034845287e-01 8.142058890812e-01 7.883982250940e-01 8.348476711403e-01 8.470717868078e-01 7.488326085343e-01 5.936205991892e-01 5.684854455296e-01 7.173259096688e-01 8.581365648401e-01 9.072890876245e-01 9.065140997577e-01 9.266505042910e-01 9.510947768220e-01 8.961230141252e-01 7.328635405887e-01 5.811871023944e-01 6.601212199542e-01 8.726859420426e-01 1.001901831087e+00 9.844369383291e-01 8.865197072774e-01 8.396699111313e-01 8.854289607905e-01 9.318679907648e-01 9.214633642137e-01 8.960163446630e-01 9.111311669295e-01 9.308421694058e-01 8.835994538806e-01 7.923924329874e-01 8.061789409184e-01 9.779299639976e-01 1.142508912819e+00 1.156068041730e+00 1.003542531898e+00 8.164565261966e-01 8.016509899435e-01 9.240353841521e-01 9.742711631373e-01 8.885115802869e-01 7.957700330689e-01 8.828500562138e-01 1.066697934816e+00 1.141920362920e+00 1.027074671571e+00 7.968834280802e-01 6.870616392320e-01 8.278371732050e-01 9.939935579377e-01 1.029610685529e+00 9.471012203523e-01 8.580981722676e-01 8.558196778343e-01 9.055176435520e-01 9.378117573153e-01 9.529446272587e-01 9.795619816228e-01 9.985682052516e-01 9.619966078511e-01 8.764579070537e-01 8.404544711704e-01 9.326293388402e-01 1.068528278597e+00 1.122420475695e+00 1.055830287919e+00 9.364707399652e-01 8.893341800684e-01 9.467761025753e-01 1.007853216109e+00 9.978742690892e-01 9.398366379221e-01 9.128935126296e-01 9.483636796907e-01 9.899551268894e-01 9.810523361088e-01 9.253971811607e-01 8.721740286596e-01 8.589450723440e-01 8.732028416246e-01 8.843741204552e-01 8.844523919599e-01 8.833398072198e-01 8.845845917148e-01 8.787830773289e-01 8.559652376766e-01 8.162957625450e-01 7.743776791997e-01 7.586896653082e-01 7.901759691508e-01 8.457249212286e-01 8.667141531304e-01 8.116029648359e-01 7.060686166732e-01 6.628831590523e-01 7.548452463072e-01 8.714627168340e-01 8.857861747915e-01 7.816800229933e-01 6.894748257217e-01 7.792690575319e-01 9.532841197936e-01 1.015430164002e+00 9.017217331969e-01 7.335937697802e-01 7.918881791296e-01 1.046616002828e+00 1.211292862305e+00 1.147582601822e+00 8.974614765629e-01 7.252424535848e-01 8.991737503942e-01 1.150273423680e+00 1.215048760758e+00 1.057097097523e+00 8.311678983273e-01 8.185576718895e-01 9.983323761255e-01 1.097589172195e+00 1.013707506499e+00 8.397956639273e-01 8.010505641878e-01 9.472546468597e-01 1.074377314291e+00 1.066803657044e+00 9.579851482480e-01 8.637043595572e-01 8.547819900254e-01 8.858422176063e-01 9.172080895431e-01 9.748099567951e-01 1.054507806494e+00 1.073595839569e+00 9.553334077314e-01 7.293753799597e-01 6.237650161500e-01 8.226433657029e-01 1.059740094722e+00 1.118945430429e+00 9.573346564325e-01 6.856104238273e-01 6.075954582845e-01 8.233996931500e-01 1.020541842325e+00 1.053926108375e+00 9.465368285617e-01 8.251038846159e-01 8.224954826641e-01 9.125662996935e-01 9.773303939016e-01 9.608337847049e-01 8.829811391520e-01 8.169207524299e-01 8.414953658241e-01 9.458829958396e-01 1.028755282790e+00 9.962639988458e-01 8.310084262045e-01 6.651239785474e-01 7.611052249433e-01 1.030369777818e+00 1.190533765038e+00 1.108046047525e+00 8.145998168149e-01 6.152300773896e-01 8.792655745665e-01 1.212807724724e+00 1.303997930265e+00 1.094922144769e+00 7.424944387957e-01 7.127836108270e-01 1.041533956816e+00 1.247335540331e+00 1.165375639016e+00 8.822999087530e-01 7.514562177067e-01 9.824567241831e-01 1.196120522224e+00
 3.123375276392e+00 3.122418459416e+00 3.125451476793e+00 3.128821579926e+00 3.128488073991e+00 3.125684107005e+00 3.124942650664e+00 3.127761144791e+00 3.130707454727e+00 3.130188599889e+00 3.127295633160e+00 3.126361013281e+00 3.129054974546e+00 3.131943957210e+00 3.131194910457e+00 3.128053443371e+00 3.127188766737e+00 3.130038332461e+00 3.132724099252e+00 3.131592019609e+00 3.128347481979e+00 3.127595460202e+00 3.130388975537e+00 3.132780807466e+00 3.131308855896e+00 3.127872757885e+00 3.127167604719e+00 3.130063181526e+00 3.132239990377e+00 3.130320929385e+00 3.126756702941e+00 3.126342628376e+00 3.129309243948e+00 3.131040615869e+00 3.128703056986e+00 3.125191809701e+00 3.124955203104e+00 3.127734460833e+00 3.128997653024e+00 3.126359163267e+00 3.122900998425e+00 3.122802018964e+00 3.125398474695e+00 3.126197769436e+00 3.123307481917e+00 3.120025715233e+00 3.120054420154e+00 3.122312149799e+00 3.122634202498e+00 3.119642407771e+00 3.116519234102e+00 3.116480822247e+00 3.118356681411e+00 3.118338507828e+00 3.115305990173e+00 3.112285185349e+00 3.112142194104e+00 3.113642105322e+00 3.113321957291e+00 3.110320354323e+00 3.107384934646e+00 3.106997691985e+00 3.108056781302e+00 3.107532907898e+00 3.104606395815e+00 3.101665780547e+00 3.100981651545e+00 3.101661243964e+00 3.100992763369e+00 3.098153539720e+00 3.095195701173e+00 3.094177730434e+00 3.094455192374e+00 3.093687908167e+00 3.090973182510e+00 3.087937186134e+00 3.086504148124e+00 3.086383705045e+00 3.085556710298e+00 3.082971575130e+00 3.079865519585e+00 3.078025850199e+00 3.077476788018e+00 3.076562807379e+00 3.074143269688e+00 3.070992481998e+00 3.068725477477e+00 3.067723813291e+00 3.066717514866e+00 3.064459687895e+00 3.061298257402e+00 3.058644227402e+00 3.057149035630e+00 3.055965711413e+00 3.053871468424e+00 3.050765969871e+00 3.047739345222e+00 3.045690062924e+00 3.044232572614e+00 3.042246199035e+00 3.039269637934e+00 3.036004412148e+00 3.033400839198e+00 3.031529860246e+00 3.029561030715e+00 3.026778837034e+00 3.023414968901e+00 3.020324682886e+00 3.017949764700e+00 3.015830885137e+00 3.013219316541e+00 3.009935992492e+00 3.006524772833e+00 3.003605048785e+00 3.001161103750e+00 2.998608701796e+00 2.995485211889e+00 2.991960095592e+00 2.988584471990e+00 2.985665630230e+00 2.982966289243e+00 2.979988911554e+00 2.976532034308e+00 2.972881360478e+00 2.969466858300e+00 2.966393866200e+00 2.963358569372e+00 2.960010844235e+00 2.956293112792e+00 2.952497087117e+00 2.948934659151e+00 2.945601813397e+00 2.942217889332e+00 2.938525429647e+00 2.934565171398e+00 2.930606962807e+00 2.926855113120e+00 2.923243549537e+00 2.919520439988e+00 2.915520239643e+00 2.911336789583e+00 2.907195928922e+00 2.903211612649e+00 2.899287257761e+00 2.895234408913e+00 2.890959106165e+00 2.886550146429e+00 2.882177923945e+00 2.877922039944e+00 2.873723954814e+00 2.869465401763e+00 2.865054770158e+00 2.860515833045e+00 2.855952492138e+00 2.851465372456e+00 2.847059542586e+00 2.842650790269e+00 2.838109297220e+00 2.833364885762e+00 2.828492863594e+00 2.823632414387e+00 2.818857820707e+00 2.814106756289e+00 2.809229894949e+00 2.804122861207e+00 2.798844628923e+00 2.793565753697e+00 2.788396385500e+00 2.783311505346e+00 2.778175964947e+00 2.772858010310e+00 2.767381290833e+00 2.761895844538e+00 2.756540807060e+00 2.751321840867e+00 2.746104367930e+00 2.740722073866e+00 2.735145135221e+00 2.729522546162e+00 2.724020189525e+00 2.718649204327e+00 2.713248600136e+00 2.707631239783e+00 2.701778710512e+00 2.695864228363e+00 2.690067766893e+00 2.684368085770e+00 2.678577511015e+00 2.672527578827e+00 2.666250851928e+00 2.659953133186e+00 2.653791592790e+00 2.647697415104e+00 2.641464120487e+00 2.634968042593e+00 2.628306415970e+00 2.621698433001e+00 2.615253868423e+00 2.608832040003e+00 2.602222459838e+00 2.595375357044e+00 2.588456380016e+00 2.581676470020e+00 2.575050226154e+00 2.568363025944e+00 2.561430593835e+00 2.554317020760e+00 2.547264782332e+00 2.540403441037e+00 2.533599215507e+00 2.526598687505e+00 2.519348624386e+00 2.512064142298e+00 2.504955443008e+00 2.497972043140e+00 2.490863359175e+00 2.483481870457e+00 2.475984969999e+00 2.468624369126e+00 2.461413955981e+00 2.454130407769e+00 2.446591830989e+00 2.438893520136e+00 2.431276000257e+00 2.423814989923e+00 2.416312791550e+00 2.408576907809e+00 2.400669679945e+00 2.392807666065e+00 2.385074672614e+00 2.377321150449e+00 2.369358343250e+00 2.361228937272e+00 2.353131689141e+00 2.345141128134e+00 2.337118738212e+00 2.328911488531e+00 2.320554395679e+00 2.312223327164e+00 2.303988688097e+00 2.295706902123e+00 2.287249558799e+00 2.278666620929e+00 2.270107733055e+00 2.261620838243e+00 2.253085524415e+00 2.244381453275e+00 2.235568613230e+00 2.226785242143e+00 2.218045111637e+00 2.209243170679e+00 2.200290069356e+00 2.191249849517e+00 2.182240039325e+00 2.173251341930e+00 2.164169663463e+00 2.154960645915e+00 2.145700738343e+00 2.136464147830e+00 2.127221860823e+00 2.117869945651e+00 2.108402833788e+00 2.098923700657e+00 2.089466244189e+00 2.079965668295e+00 2.070354028767e+00 2.060652848321e+00 2.050955571523e+00 2.041274851415e+00 2.031521150081e+00 2.021659434968e+00 2.011747856959e+00 2.001840942708e+00 1.991922745928e+00 1.981925254943e+00 1.971837885123e+00 1.961729875712e+00 1.951618927961e+00 1.941458615863e+00 1.931226128626e+00 1.920941656360e+00 1.910644680449e+00 1.900326812837e+00 1.889936660095e+00 1.879484393304e+00 1.869019781278e+00 1.858537840283e+00 1.848003821266e+00 1.837401015392e+00 1.826753417480e+00 1.816103642093e+00 1.805426268485e+00 1.794679625091e+00 1.783880067728e+00 1.773050974796e+00 1.762204396176e+00 1.751319651505e+00 1.740371529226e+00 1.729381699867e+00 1.718373193319e+00 1.707325153759e+00 1.696226863428e+00 1.685090681418e+00 1.673919723681e+00 1.662718783532e+00 1.651471786403e+00 1.640177155222e+00 1.628860243313e+00 1.617513995868e+00 1.606119465996e+00 1.594684556906e+00 1.583217375880e+00 1.571727189854e+00 1.560203045228e+00 1.548632760720e+00 1.537028862696e+00 1.525409046388e+00 1.513754358749e+00 1.502062004402e+00 1.490339017703e+00 1.478588381898e+00 1.466819257928e+00 1.455013100163e+00 1.443169590268e+00 1.431308641695e+00 1.419426319896e+00 1.407511887419e+00 1.395567296610e+00 1.383596135201e+00 1.371603705863e+00 1.359590395809e+00 1.347547524004e+00 1.335480305580e+00 1.323394653042e+00 1.311284672184e+00 1.299155334094e+00 1.287006209892e+00 1.274836572960e+00 1.262650820308e+00 1.250443104230e+00 1.238223540724e+00 1.225993273473e+00 1.213741014915e+00 1.201475696367e+00 1.189202597489e+00 1.176916198699e+00 1.164623746005e+00 1.152319265970e+00 1.140004056510e+00 1.127689171412e+00 1.115366678007e+00 1.103037635328e+00 1.090709782195e+00 1.078378396275e+00 1.066053016122e+00 1.053727049327e+00 1.041400368676e+00 1.029087128977e+00 1.016778100240e+00 1.004478242931e+00 9.921934523805e-01 9.799169148731e-01 9.676597112629e-01 9.554206629883e-01 9.431981059184e-01 9.310063700450e-01 9.188343581769e-01 9.066874970331e-01 8.945805101164e-01 8.825007476901e-01 8.704593417841e-01 8.584599619451e-01 8.464970236306e-01 8.345895561595e-01 8.227303255493e-01 8.109229225529e-01 7.991783663883e-01 7.874926092515e-01 7.758778317214e-01 7.643353367271e-01 7.528683622116e-01 7.414869814762e-01 7.301925017677e-01 7.189885867176e-01 7.078911450245e-01 6.968948692743e-01 6.860160368562e-01 6.752587289288e-01 6.646241947645e-01 6.541306529744e-01 6.437791719502e-01 6.335799495489e-01 6.235474934062e-01 6.136816120583e-01 6.040009170443e-01 5.945110277670e-01 5.852224329843e-01 5.761541604409e-01 5.673067403476e-01 5.586994521051e-01 5.503469880557e-01 5.422525464866e-01 5.344411704572e-01 5.269191727664e-01 5.196990790645e-01 5.128063913162e-01 5.062408957916e-01 5.000249771379e-01 4.941731107587e-01 4.886936650961e-01 4.836105839751e-01 4.789268143359e-01 4.746594930757e-01 4.708251770239e-01 4.674253708754e-01 4.644790193392e-01 4.619957756200e-01 4.599743501813e-01 4.584314321145e-01 4.573670595395e-01 4.567872352492e-01 4.566953327247e-01 4.570840369439e-01 4.579618895557e-01 4.593225910968e-01 4.611592415164e-01 4.634732930241e-01 4.662487465256e-01 4.694810792681e-01 4.731640355613e-01 4.772785289490e-01 4.818230346986e-01 4.867800816062e-01 4.921311129004e-01 4.978745835850e-01 5.039855124126e-01 5.104563524939e-01 5.172732621619e-01 5.244154049972e-01 5.318751849090e-01 5.396341870301e-01 5.476797921031e-01 5.560045700050e-01 5.645826005865e-01 5.734129019026e-01 5.824750912348e-01 5.917575255670e-01 6.012561756445e-01 6.109515289538e-01 6.208376363567e-01 6.309001306356e-01 6.411287736754e-01 6.515220620421e-01 6.620617140877e-01 6.727432512462e-01 6.835598887358e-01 6.944924885694e-01 7.055510978643e-01 7.167160980608e-01 7.279836582781e-01 7.393525883036e-01 7.508012583408e-01 7.623444992581e-01 7.739628349046e-01 7.856529368715e-01 7.974175857334e-01 8.092322010579e-01 8.211127549525e-01 8.330486735504e-01 8.450301554663e-01 8.570624273554e-01 8.691267577155e-01 8.812331977072e-01 8.933750300769e-01 9.055418871693e-01 9.177450632980e-01 9.299600096029e-01 9.421999136688e-01 9.544618847184e-01 9.667299521209e-01 9.790203198376e-01 9.913098909466e-01 1.003607338955e+00 1.015915637158e+00 1.028215998637e+00 1.040525945720e+00 1.052823069044e+00 1.065115315532e+00 1.077407489419e+00 1.089681585141e+00 1.101952455702e+00 1.114205019479e+00 1.126439551601e+00 1.138661932074e+00 1.150859267332e+00 1.163042173533e+00 1.175198821389e+00 1.187328286298e+00 1.199441524295e+00 1.211516305810e+00 1.223568967819e+00 1.235587319873e+00 1.247568388174e+00 1.259527931784e+00 1.271442726652e+00 1.283324939524e+00 1.295168137152e+00 1.306964543590e+00 1.318732483074e+00 1.330450171954e+00 1.342123916626e+00 1.353758557375e+00 1.365335971280e+00 1.376878392128e+00 1.388363737945e+00 1.399801785172e+00 1.411195591892e+00 1.422522837331e+00 1.433810873100e+00 1.445035324795e+00 1.456202911128e+00 1.467326208364e+00 1.478374262343e+00 1.489380658997e+00 1.500316236017e+00 1.511186706087e+00 1.522010010550e+00 1.532752140630e+00 1.543448612201e+00 1.554066036982e+00 1.564613599147e+00 1.575109446000e+00 1.585516543241e+00 1.595876485259e+00 1.606152963538e+00 1.616352373257e+00 1.626495653493e+00 1.636540502832e+00 1.646535450518e+00 1.656443388853e+00 1.666270998609e+00 1.676035539487e+00 1.685695359483e+00 1.695300000312e+00 1.704813138306e+00 1.714246079942e+00 1.723609934236e+00 1.732866611536e+00 1.742061742067e+00 1.751156875423e+00 1.760173125845e+00 1.769116801508e+00 1.777949937672e+00 1.786717859013e+00 1.795379935192e+00 1.803956350974e+00 1.812452333397e+00 1.820843202913e+00 1.829159858694e+00 1.837368242391e+00 1.845485291406e+00 1.853514624040e+00 1.861435634254e+00 1.869274094856e+00 1.877008381974e+00 1.884647151444e+00 1.892189118567e+00 1.899623994648e+00 1.906964621347e+00 1.914206059781e+00 1.921344332916e+00 1.928384275274e+00 1.935311757558e+00 1.942139770479e+00 1.948867772176e+00 1.955486419318e+00 1.962009223469e+00 1.968415562402e+00 1.974714123274e+00 1.980910926929e+00 1.986997684868e+00 1.992984354274e+00 1.998854917110e+00 2.004611745088e+00 2.010264292068e+00 2.015799200228e+00 2.021235877059e+00 2.026554411134e+00 2.031755158021e+00 2.036850656372e+00 2.041822652232e+00 2.046689632413e+00 2.051440911538e+00 2.056073382226e+00 2.060592755472e+00 2.064990571474e+00 2.069277162966e+00 2.073447430879e+00 2.077494359748e+00 2.081430641386e+00 2.085240849229e+00 2.088933244324e+00 2.092511521456e+00 2.095964350963e+00 2.099301535557e+00 2.102515730111e+00 2.105605504018e+00 2.108582124571e+00 2.111428686486e+00 2.114164336012e+00 2.116770561425e+00 2.119249803288e+00 2.121617088938e+00 2.123851295681e+00 2.125973795381e+00 2.127966900197e+00 2.129829506089e+00 2.131583613162e+00 2.133199141509e+00 2.134703353725e+00 2.136077514069e+00 2.137321355393e+00 2.138456083331e+00 2.139450977329e+00 2.140333941352e+00 2.141089754969e+00 2.141711952487e+00 2.142226152301e+00 2.142601104618e+00 2.142860232800e+00 2.142996782306e+00 2.142997291702e+00 2.142892674679e+00 2.142649119764e+00 2.142288645827e+00 2.141808347006e+00 2.141191963757e+00 2.140470581997e+00 2.139612246246e+00 2.138637161090e+00 2.137546917719e+00 2.136317623481e+00 2.134988650435e+00 2.133522547828e+00 2.131941748868e+00 2.130249649127e+00 2.128419042507e+00 2.126492114447e+00 2.124432145860e+00 2.122257407418e+00 2.119976701353e+00 2.117559431735e+00 2.115049963148e+00 2.112409244187e+00 2.109658787201e+00 2.106805823155e+00 2.103821394030e+00 2.100747992055e+00 2.097548246572e+00 2.094243337640e+00 2.090841117513e+00 2.087312550411e+00 2.083699082726e+00 2.079966154469e+00 2.076132389349e+00 2.072209136164e+00 2.068165186988e+00 2.064043113741e+00 2.059806942365e+00 2.055477993941e+00 2.051066029425e+00 2.046539737574e+00 2.041944412580e+00 2.037244423508e+00 2.032459370404e+00 2.027599591681e+00 2.022633979691e+00 2.017609079208e+00 2.012488877714e+00 2.007294158755e+00 2.002031576660e+00 1.996676620490e+00 1.991272772461e+00 1.985783140201e+00 1.980230955102e+00 1.974624190549e+00 1.968934919049e+00 1.963210635891e+00 1.957412977929e+00 1.951564852428e+00 1.945675680497e+00 1.939719239705e+00 1.933740731063e+00 1.927701687478e+00 1.921632244140e+00 1.915533768118e+00 1.909381667892e+00 1.903227367391e+00 1.897026900400e+00 1.890810453993e+00 1.884585561819e+00 1.878324308909e+00 1.872077820247e+00 1.865803923520e+00 1.859534119212e+00 1.853273879384e+00 1.846994470163e+00 1.840752542553e+00 1.834502227725e+00 1.828277624394e+00 1.822083029646e+00 1.815890993989e+00 1.809757770824e+00 1.803636836370e+00 1.797564664703e+00 1.791546059015e+00 1.785551372365e+00 1.779642151372e+00 1.773765930364e+00 1.767961087315e+00 1.762238106813e+00 1.756558399186e+00 1.750992901910e+00 1.745480046985e+00 1.740068139945e+00 1.734759431740e+00 1.729521770743e+00 1.724420911904e+00 1.719400997098e+00 1.714504509550e+00 1.709738203088e+00 1.705064281656e+00 1.700554306191e+00 1.696149696714e+00 1.691893251475e+00 1.687792944468e+00 1.683807628209e+00 1.680011808027e+00 1.676345027373e+00 1.672845983569e+00 1.669527534497e+00 1.666345355070e+00 1.663377758564e+00 1.660556150771e+00 1.657925092276e+00 1.655494595595e+00 1.653220339088e+00 1.651173830228e+00 1.649295713512e+00 1.647623290169e+00 1.646167772628e+00 1.644879281374e+00 1.643836299991e+00 1.642973981831e+00 1.642324327651e+00 1.641906911897e+00 1.641664331739e+00 1.641672867872e+00 1.641870646118e+00 1.642286531198e+00 1.642935576762e+00 1.643765487237e+00 1.644846033137e+00 1.646115912137e+00 1.647601827125e+00 1.649320285758e+00 1.651213092792e+00 1.653350135301e+00 1.655671233490e+00 1.658197477019e+00 1.660947561356e+00 1.663859289087e+00 1.667002855269e+00 1.670317847465e+00 1.673820131282e+00 1.677529459620e+00 1.681385705461e+00 1.685451174523e+00 1.689667748789e+00 1.694049086841e+00 1.698614948587e+00 1.703303248026e+00 1.708173250518e+00 1.713171797657e+00 1.718304565648e+00 1.723592839829e+00 1.728976736289e+00 1.734510948746e+00 1.740142294459e+00 1.745875309501e+00 1.751731420812e+00 1.757649553417e+00 1.763681602167e+00 1.769776649559e+00 1.775939821268e+00 1.782187887905e+00 1.788464464310e+00 1.794814202862e+00 1.801193285510e+00 1.807600771663e+00 1.814053539063e+00 1.820497436241e+00 1.826975835037e+00 1.833445548069e+00 1.839904851730e+00 1.846371536019e+00 1.852788637506e+00 1.859203437983e+00 1.865568177788e+00 1.871884577418e+00 1.878167868262e+00 1.884367471411e+00 1.890521887597e+00 1.896591502814e+00 1.902575081638e+00 1.908487120584e+00 1.914277399557e+00 1.919987129174e+00 1.925574585510e+00 1.931041260088e+00 1.936400487827e+00 1.941602365892e+00 1.946690568734e+00 1.951622705904e+00 1.956398853193e+00 1.961038537029e+00 1.965488947079e+00 1.969791921984e+00 1.973909567452e+00 1.977839956197e+00 1.981605015374e+00 1.985153867521e+00 1.988526495598e+00 1.991691518007e+00 1.994640428893e+00 1.997401126197e+00 1.999919491165e+00 2.002240114650e+00 2.004331909578e+00 2.006183354818e+00 2.007830267944e+00 2.009215879901e+00 2.010383141391e+00 2.011311600477e+00 2.011980062776e+00 2.012432684443e+00 2.012610591881e+00 2.012556428121e+00 2.012254693176e+00 2.011682889867e+00 2.010890416346e+00 2.009814765574e+00 2.008501702888e+00 2.006942203252e+00 2.005105850767e+00 2.003046992628e+00 2.000712450381e+00 1.998136086006e+00 1.995322853725e+00 1.992233100247e+00 1.988931500146e+00 1.985362664428e+00 1.981558072811e+00 1.977533011485e+00 1.973242649999e+00 1.968756232443e+00 1.964020059028e+00 1.959063178329e+00 1.953910877650e+00 1.948511309170e+00 1.942939080678e+00 1.937145661786e+00 1.931152064956e+00 1.924998017935e+00 1.918622125882e+00 1.912104949070e+00 1.905407395339e+00 1.898535437331e+00 1.891543971581e+00 1.884369071321e+00 1.877087672850e+00 1.869671912765e+00 1.862119274509e+00 1.854494574947e+00 1.846731065048e+00 1.838906112736e+00 1.830997275013e+00 1.822996632673e+00 1.814975765220e+00 1.806864444804e+00 1.798738704729e+00 1.790589152108e+00 1.782394505367e+00 1.774234298415e+00 1.766041965627e+00 1.757881198879e+00 1.749758303730e+00 1.741638492219e+00 1.733605167735e+00 1.725598428409e+00 1.717668662642e+00 1.709834758196e+00 1.702052484693e+00 1.694408462148e+00 1.686843981104e+00 1.679399922334e+00 1.672101225278e+00 1.664898683985e+00 1.657872984857e+00 1.650973302608e+00 1.644227601215e+00 1.637665633735e+00 1.631236912834e+00 1.625013751456e+00 1.618949507070e+00 1.613062238360e+00 1.607380454616e+00 1.601854583867e+00 1.596542626253e+00 1.591410472640e+00 1.586460270462e+00 1.581721961509e+00 1.577147050739e+00 1.572780030564e+00 1.568590474182e+00 1.564575162263e+00 1.560754645302e+00 1.557089560813e+00 1.553607906621e+00 1.550282010043e+00 1.547112828831e+00 1.544104348756e+00 1.541221491525e+00 1.538492530616e+00 1.535878654139e+00 1.533385869774e+00 1.531010690992e+00 1.528724886469e+00 1.526544743883e+00 1.524435274357e+00 1.522407728609e+00 1.520444252067e+00 1.518524143922e+00 1.516670150330e+00 1.514829459925e+00 1.513032285932e+00 1.511253428582e+00 1.509468283001e+00 1.507712160177e+00 1.505923473561e+00 1.504141866180e+00 1.502339206502e+00 1.500493730900e+00 1.498648754164e+00 1.496736852580e+00 1.494805856024e+00 1.492834595038e+00 1.490792621233e+00 1.488740833634e+00 1.486606093367e+00 1.484438430998e+00 1.482234025135e+00 1.479949308939e+00 1.477661636308e+00 1.475299913400e+00 1.472909821674e+00 1.470503722473e+00 1.468033970844e+00 1.465582974421e+00 1.463090566548e+00 1.460594467072e+00 1.458123549363e+00 1.455625912421e+00 1.453186853240e+00 1.450757314837e+00 1.448369870826e+00 1.446057710221e+00 1.443776788634e+00 1.441604635127e+00 1.439505593910e+00 1.437501686648e+00 1.435636485334e+00 1.433865169780e+00 1.432256499689e+00 1.430787504433e+00 1.429470070655e+00 1.428344438719e+00 1.427372298777e+00 1.426613312004e+00 1.426041803908e+00 1.425670587959e+00 1.425532245034e+00 1.425586042706e+00 1.425883265858e+00 1.426396218617e+00 1.427131257112e+00 1.428112404663e+00 1.429294565376e+00 1.430723255302e+00 1.432364223373e+00 1.434214480251e+00 1.436294015163e+00 1.438551432400e+00 1.441022526019e+00 1.443669275143e+00 1.446477965617e+00 1.449467392700e+00 1.452578191859e+00 1.455835649213e+00 1.459207925142e+00 1.462664801425e+00 1.466228231963e+00 1.469836033350e+00 1.473502488933e+00 1.477203740782e+00 1.480898688459e+00 1.484609395806e+00 1.488278289357e+00 1.491909427107e+00 1.495490185861e+00 1.498975252703e+00 1.502381671391e+00 1.505672079657e+00 1.508831880384e+00 1.511863379390e+00 1.514727286413e+00 1.517432130726e+00 1.519955527314e+00 1.522284978550e+00 1.524423954351e+00 1.526345904572e+00 1.528055915621e+00 1.529546866452e+00 1.530802910658e+00 1.531837256724e+00 1.532630984252e+00 1.533192818654e+00 1.533520745015e+00 1.533605479883e+00 1.533468123104e+00 1.533090812025e+00 1.532487402337e+00 1.531665939865e+00 1.530616957744e+00 1.529364824351e+00 1.527899987784e+00 1.526234430139e+00 1.524385274448e+00 1.522337261309e+00 1.520125518986e+00 1.517737269592e+00 1.515185674476e+00 1.512490479386e+00 1.509634783600e+00 1.506656137100e+00 1.503541802091e+00 1.500301157538e+00 1.496961417424e+00 1.493495747877e+00 1.489945449007e+00 1.486299538678e+00 1.482559934094e+00 1.478759367451e+00 1.474868548523e+00 1.470929298466e+00 1.466930683324e+00 1.462871584618e+00 1.458795682088e+00 1.454664099283e+00 1.450523614471e+00 1.446370933735e+00 1.442197413693e+00 1.438060491226e+00 1.433916737839e+00 1.429818663595e+00 1.425771971900e+00 1.421760960032e+00 1.417856936708e+00 1.414016755285e+00 1.410294153439e+00 1.406706639337e+00 1.403233818111e+00 1.399954133260e+00 1.396828165172e+00 1.393904539301e+00 1.391210362160e+00 1.388719116220e+00 1.386507626357e+00 1.384540097109e+00 1.382853287805e+00 1.381472766988e+00 1.380368524660e+00 1.379603140204e+00 1.379133723021e+00 1.378989971036e+00 1.379179120037e+00 1.379660457259e+00 1.380485788153e+00 1.381592563672e+00 1.383000234774e+00 1.384700522633e+00 1.386633492557e+00 1.388843397115e+00 1.391250538904e+00 1.393860949311e+00 1.396659364046e+00 1.399572025117e+00 1.402633310763e+00 1.405763506719e+00 1.408955843121e+00 1.412192682749e+00 1.415403954014e+00 1.418617828712e+00 1.421750792233e+00 1.424809995675e+00 1.427769020003e+00 1.430562408232e+00 1.433228919025e+00 1.435680473735e+00 1.437928263135e+00 1.439951235283e+00 1.441680866274e+00 1.443157388423e+00 1.444289903967e+00 1.445079766482e+00 1.445509191810e+00 1.445491719961e+00 1.445055665475e+00 1.444104102188e+00 1.442618045371e+00 1.440559604200e+00 1.437826985205e+00 1.434433657274e+00 1.430251029462e+00 1.425250859022e+00 1.419383452228e+00 1.412516228642e+00 1.404665706097e+00 1.395699245448e+00 1.385569100273e+00 1.374247648870e+00 1.361612272303e+00 1.347688080858e+00 1.332384735834e+00 1.315690054419e+00 1.297620734361e+00 1.278125118589e+00 1.257300348457e+00 1.235139659649e+00 1.211737479702e+00 1.187231199975e+00 1.161684191688e+00 1.135351539224e+00 1.108392418496e+00 1.081056599440e+00 1.053678197334e+00 1.026526665014e+00 1.000036613941e+00 9.745770455079e-01 9.505959463900e-01 9.285859654870e-01 9.089486726953e-01 8.922063026127e-01 8.787213717252e-01 8.688613448555e-01 8.629095983027e-01 8.609744970989e-01 8.631462756677e-01 8.692755202777e-01 8.791825054288e-01 8.925454951391e-01 9.089276781061e-01 9.279362193885e-01 9.490169650886e-01 9.717197084818e-01 9.955656696201e-01 1.020062559516e+00 1.044857300749e+00 1.069526526181e+00 1.093788730889e+00 1.117372065811e+00 1.140035075005e+00 1.161661881371e+00 1.182075078246e+00 1.201240678801e+00 1.219105384453e+00 1.235638538060e+00 1.250908860277e+00 1.264895512070e+00 1.277694995773e+00 1.289357075103e+00 1.299913116381e+00 1.309472195135e+00 1.318026896684e+00 1.325649534365e+00 1.332350247885e+00 1.338105953120e+00 1.342956324586e+00 1.346812103015e+00 1.349673169598e+00 1.351491794313e+00 1.352181174000e+00 1.351750040733e+00 1.350111415989e+00 1.347265501744e+00 1.343215280883e+00 1.337946789535e+00 1.331548911719e+00 1.324054855660e+00 1.315579108238e+00 1.306247746397e+00 1.296173029627e+00 1.285548519169e+00 1.274497474357e+00 1.263198648940e+00 1.251802743514e+00 1.240418766938e+00 1.229182045436e+00 1.218131655800e+00 1.207334992372e+00 1.196773368151e+00 1.186401903935e+00 1.176181812999e+00 1.165971031645e+00 1.155694692724e+00 1.145208548178e+00 1.134379657049e+00 1.123136072072e+00 1.111339038742e+00 1.098973255876e+00 1.086007737615e+00 1.072448184601e+00 1.058413611036e+00 1.043990204739e+00 1.029393299786e+00 1.014839118136e+00 1.000601209113e+00 9.870314027106e-01 9.744370572409e-01 9.632265552636e-01 9.537575075648e-01 9.463673390482e-01 9.414040082318e-01 9.390703325958e-01 9.395692901682e-01 9.429289030855e-01 9.490780860222e-01 9.578548181760e-01 9.688950224537e-01 9.818151679070e-01 9.960753347741e-01 1.011088910289e+00 1.026274311071e+00 1.040966971309e+00 1.054615468135e+00 1.066671335953e+00 1.076677829387e+00 1.084322072018e+00 1.089359671184e+00 1.091735949833e+00 1.091506392998e+00 1.088861982456e+00 1.084123222783e+00 1.077658448008e+00 1.069910714644e+00 1.061263079623e+00 1.052048228302e+00 1.042467573429e+00 1.032537157129e+00 1.022151171277e+00 1.011001816696e+00 9.987304377545e-01 9.849779774986e-01 9.694583492677e-01 9.521658972764e-01 9.333645633171e-01 9.137509319657e-01 8.944470225411e-01 8.769281447598e-01 8.629513281744e-01 8.542318774209e-01 8.522367192895e-01 8.578310135374e-01 8.710989881743e-01 8.913810904815e-01 9.173448599307e-01 9.473396022376e-01 9.795829454872e-01 1.012388688735e+00 1.044290336268e+00 1.073987797349e+00 1.100417302042e+00 1.122636961314e+00 1.139866971945e+00 1.151574290092e+00 1.157534460739e+00 1.158110833961e+00 1.154341622660e+00 1.148062777526e+00 1.141772220888e+00 1.138041999589e+00 1.138706143001e+00 1.143607273129e+00 1.149729526002e+00 1.151148469634e+00 1.140139977779e+00 1.113919511825e+00 1.068565812207e+00 1.015664480094e+00 9.733923865006e-01 9.441605397886e-01 8.783938124950e-01 9.148668748253e-01 1.056742893591e+00 1.146275778082e+00 1.073890155531e+00 8.603052615523e-01 6.728906541844e-01 7.051663966323e-01 8.348691194198e-01 8.740024002884e-01 8.152373849769e-01 7.788345425949e-01 8.417343119316e-01 9.138990609731e-01 8.988659446206e-01 8.151454255223e-01 7.700850192953e-01 8.054924806507e-01 8.208020913854e-01 7.349609878503e-01 6.039084308709e-01 6.110836877220e-01 7.725561624584e-01 9.064023658963e-01 9.316778669717e-01 8.973650602615e-01 8.982729981868e-01 9.312535756371e-01 8.955380009512e-01 7.408478312264e-01 5.783723276571e-01 6.576038187030e-01 8.961806466280e-01 1.049813716645e+00 1.034923246803e+00 9.065185425658e-01 8.147501288264e-01 8.499477275908e-01 9.167053267919e-01 9.186453024150e-01 8.777145523012e-01 8.707228158105e-01 8.978518408853e-01 8.856974484755e-01 8.244529364394e-01 8.254301077382e-01 9.630959337904e-01 1.116285652177e+00 1.137962405833e+00 9.900359177564e-01 7.815264913550e-01 7.428077445740e-01 8.893556294462e-01 9.870479556895e-01 9.320806030347e-01 8.106554490174e-01 8.270546119209e-01 9.930372128006e-01 1.104003508276e+00 1.037767373178e+00 8.233821343982e-01 6.578415726860e-01 7.587549967268e-01 9.617178435912e-01 1.059770024043e+00 1.013745597928e+00 8.953701581177e-01 8.225976016627e-01 8.504892848075e-01 9.268108609385e-01 9.918689181638e-01 1.021432655340e+00 1.003231635251e+00 9.377515891403e-01 8.695433846565e-01 8.820631726289e-01 9.902855185365e-01 1.099448073132e+00 1.118633235557e+00 1.035271609174e+00 9.257342499764e-01 9.004882891194e-01 9.663076746958e-01 1.023408508304e+00 1.009658906176e+00 9.517739952180e-01 9.245827701667e-01 9.572859735158e-01 9.979637529981e-01 9.914773467540e-01 9.365986200092e-01 8.775236686595e-01 8.572251675629e-01 8.745789438219e-01 8.983182921951e-01 9.068688642984e-01 8.993365873018e-01 8.848533166861e-01 8.700492925519e-01 8.511077869741e-01 8.167483943700e-01 7.675035703749e-01 7.367674618333e-01 7.688172720049e-01 8.452876321434e-01 8.853107494742e-01 8.263924011681e-01 6.886591586766e-01 6.158165444938e-01 7.310499663351e-01 8.914552970685e-01 9.313102203255e-01 8.173849414266e-01 6.783640717374e-01 7.424311565863e-01 9.428754180895e-01 1.042292096332e+00 9.481290453616e-01 7.567223281224e-01 7.607009361833e-01 1.008481087544e+00 1.199060798661e+00 1.163378755857e+00 9.186466404850e-01 7.023241999226e-01 8.406634445712e-01 1.109784683682e+00 1.211006641977e+00 1.083099517840e+00 8.500166516547e-01 7.809651299883e-01 9.336692817810e-01 1.053896569659e+00 1.016328353519e+00 8.870254379997e-01 8.455583933301e-01 9.493273468150e-01 1.049101317770e+00 1.041106842769e+00 9.507928650334e-01 8.773889908245e-01 8.764929355516e-01 9.072768284387e-01 9.376059616899e-01 9.880241767335e-01 1.049344284824e+00 1.046054394797e+00 9.150608481296e-01 7.059036824459e-01 6.584147529135e-01 8.802922606928e-01 1.097873111767e+00 1.124192321183e+00 9.314666261067e-01 6.528054707342e-01 6.261577764565e-01 8.783625222602e-01 1.073378530772e+00 1.085771203151e+00 9.513282912387e-01 8.110913676818e-01 8.072212971774e-01 8.987995391978e-01 9.573991705384e-01 9.360119658025e-01 8.673947653550e-01 8.202287890919e-01 8.427084697041e-01 9.131694322638e-01 9.602276165471e-01 9.219700025015e-01 7.986376485766e-01 7.088093513711e-01 8.165183642793e-01 1.030231236401e+00 1.141010892815e+00 1.042966625406e+00 7.845730840237e-01 6.688297656630e-01 9.347885854821e-01 1.226064944986e+00 1.283778262861e+00 1.063152708292e+00 7.316528031408e-01 7.399882546156e-01 1.065339695434e+00 1.259564727800e+00 1.173793042688e+00 8.945581504067e-01 7.574102856916e-01 9.689565345171e-01 1.175791220056e+00
 3.105091452988e+00 3.104005045239e+00 3.106904936599e+00 3.110166207362e+00 3.109736825436e+00 3.106824606081e+00 3.105959843864e+00 3.108641410651e+00 3.111465744653e+00 3.110848950390e+00 3.107858587166e+00 3.106792395966e+00 3.109339310995e+00 3.112113700034e+00 3.111282546157e+00 3.108037758207e+00 3.107033189429e+00 3.109742639658e+00 3.112321362656e+00 3.111101725040e+00 3.107745684908e+00 3.106852681608e+00 3.109507762637e+00 3.111790361010e+00 3.110229951518e+00 3.106680674297e+00 3.105829378865e+00 3.108585786387e+00 3.110663792997e+00 3.108658657747e+00 3.104975031389e+00 3.104412429650e+00 3.107247530154e+00 3.108881227613e+00 3.106450725837e+00 3.102818793548e+00 3.102435215991e+00 3.105079985100e+00 3.106246584338e+00 3.103515814034e+00 3.099935172463e+00 3.099688735609e+00 3.102152225142e+00 3.102856552135e+00 3.099873561136e+00 3.096465890639e+00 3.096343789455e+00 3.098470851257e+00 3.098695571492e+00 3.095608036176e+00 3.092360173022e+00 3.092172526820e+00 3.093915568655e+00 3.093801515890e+00 3.090677725372e+00 3.087530194567e+00 3.087237971127e+00 3.088606369813e+00 3.088191813386e+00 3.085097508649e+00 3.082037247298e+00 3.081501697180e+00 3.082428214113e+00 3.081808967004e+00 3.078791920088e+00 3.075728966369e+00 3.074893405172e+00 3.075441182977e+00 3.074676905557e+00 3.071749604609e+00 3.068670185202e+00 3.067502867623e+00 3.067646180969e+00 3.066780923059e+00 3.063978635640e+00 3.060825713278e+00 3.059246811748e+00 3.058992156573e+00 3.058062220811e+00 3.055391940764e+00 3.052174082123e+00 3.050193689392e+00 3.049506079523e+00 3.048486497888e+00 3.045981495526e+00 3.042725095097e+00 3.040320962243e+00 3.039181003297e+00 3.038065487827e+00 3.035720641694e+00 3.032460920473e+00 3.029677264273e+00 3.028044531715e+00 3.026744526404e+00 3.024560690662e+00 3.021363570408e+00 3.018218323978e+00 3.016030672191e+00 3.014450849312e+00 3.012371000519e+00 3.009306502278e+00 3.005932035842e+00 3.003195918221e+00 3.001195527939e+00 2.999121936801e+00 2.996252187795e+00 2.992789173634e+00 2.989574843709e+00 2.987068581486e+00 2.984835417357e+00 2.982131096553e+00 2.978756650200e+00 2.975235353225e+00 2.972186597538e+00 2.969619244218e+00 2.966965396416e+00 2.963752661459e+00 2.960129808871e+00 2.956636671268e+00 2.953593898030e+00 2.950781578482e+00 2.947710097309e+00 2.944166347691e+00 2.940415034876e+00 2.936883318058e+00 2.933691088817e+00 2.930554755662e+00 2.927118513679e+00 2.923313024565e+00 2.919416431072e+00 2.915739779851e+00 2.912297770573e+00 2.908816911857e+00 2.905042807125e+00 2.900992383425e+00 2.896930728110e+00 2.893069902491e+00 2.889357953834e+00 2.885545480352e+00 2.881461928823e+00 2.877188892797e+00 2.872944800029e+00 2.868858619173e+00 2.864838337952e+00 2.860699841096e+00 2.856341358193e+00 2.851841552963e+00 2.847369786106e+00 2.843013357446e+00 2.838720671417e+00 2.834374034027e+00 2.829880622089e+00 2.825255901576e+00 2.820599475063e+00 2.816017835361e+00 2.811520985154e+00 2.807028180744e+00 2.802413601055e+00 2.797600069812e+00 2.792649723524e+00 2.787706823301e+00 2.782846351739e+00 2.778018570813e+00 2.773076386828e+00 2.767907019231e+00 2.762557122225e+00 2.757196328824e+00 2.751939996167e+00 2.746772708171e+00 2.741564555781e+00 2.736181542308e+00 2.730632460634e+00 2.725064801068e+00 2.719619379232e+00 2.714314981027e+00 2.709027226416e+00 2.703584687880e+00 2.697944534241e+00 2.692246530390e+00 2.686664782273e+00 2.681219826598e+00 2.675763411535e+00 2.670103379162e+00 2.664202879234e+00 2.658227203824e+00 2.652364012120e+00 2.646609564640e+00 2.640779339443e+00 2.634698628745e+00 2.628381180873e+00 2.622030317403e+00 2.615812361845e+00 2.609673559241e+00 2.603406952052e+00 2.596884984375e+00 2.590181302143e+00 2.583519924323e+00 2.577020601330e+00 2.570560587555e+00 2.563924188714e+00 2.557046951590e+00 2.550082535163e+00 2.543246823008e+00 2.536571950990e+00 2.529854863622e+00 2.522899792460e+00 2.515754465132e+00 2.508652179568e+00 2.501739644624e+00 2.494902791131e+00 2.487886954996e+00 2.480616591045e+00 2.473293885797e+00 2.466139946699e+00 2.459126937756e+00 2.452007254778e+00 2.444618602208e+00 2.437098432472e+00 2.429702189174e+00 2.422467397799e+00 2.415181238636e+00 2.407646386566e+00 2.399938677051e+00 2.392300144853e+00 2.384822370225e+00 2.377324952867e+00 2.369603824755e+00 2.361699305879e+00 2.353829025765e+00 2.346093264606e+00 2.338352833706e+00 2.330413638669e+00 2.322299770504e+00 2.314205825559e+00 2.306224712514e+00 2.298226973588e+00 2.290051964106e+00 2.281721763914e+00 2.273407400562e+00 2.265193603984e+00 2.256948302924e+00 2.248533941046e+00 2.239986991315e+00 2.231458116281e+00 2.223005672620e+00 2.214519368072e+00 2.205869580629e+00 2.197105249304e+00 2.188364226153e+00 2.179676186096e+00 2.170933415247e+00 2.162047223103e+00 2.153067168486e+00 2.144115891198e+00 2.135191646191e+00 2.126187422350e+00 2.117055461016e+00 2.107869997771e+00 2.098706998176e+00 2.089547236297e+00 2.080287385875e+00 2.070911446661e+00 2.061519984262e+00 2.052153088719e+00 2.042755456837e+00 2.033251851047e+00 2.023656645532e+00 2.014061941342e+00 2.004491250882e+00 1.994860359058e+00 1.985123501805e+00 1.975333711045e+00 1.965550837037e+00 1.955764901606e+00 1.945909007936e+00 1.935963711402e+00 1.925997803870e+00 1.916033924551e+00 1.906028625197e+00 1.895956679463e+00 1.885835005592e+00 1.875702303952e+00 1.865556355190e+00 1.855345392045e+00 1.845073114455e+00 1.834793264442e+00 1.824499449722e+00 1.814164220535e+00 1.803764451000e+00 1.793318534522e+00 1.782875798802e+00 1.772415240047e+00 1.761890850564e+00 1.751315823837e+00 1.740717029529e+00 1.730103156700e+00 1.719461409173e+00 1.708761292241e+00 1.698022228211e+00 1.687270790928e+00 1.676486530590e+00 1.665659733026e+00 1.654798154950e+00 1.643908197258e+00 1.632995928062e+00 1.622043722450e+00 1.611051308321e+00 1.600039859848e+00 1.589009359242e+00 1.577938649709e+00 1.566832605233e+00 1.555700662285e+00 1.544554894907e+00 1.533384971883e+00 1.522173895435e+00 1.510938980040e+00 1.499693816445e+00 1.488422946179e+00 1.477126556256e+00 1.465804329902e+00 1.454464127368e+00 1.443114530917e+00 1.431739252544e+00 1.420334350427e+00 1.408920820983e+00 1.397495794491e+00 1.386049450214e+00 1.374584529726e+00 1.363101464211e+00 1.351608724129e+00 1.340105282369e+00 1.328586512977e+00 1.317051595995e+00 1.305511306129e+00 1.293960078068e+00 1.282400409315e+00 1.270835745546e+00 1.259261258175e+00 1.247685347830e+00 1.236100963484e+00 1.224520026754e+00 1.212941174408e+00 1.201357907573e+00 1.189774423276e+00 1.178198279196e+00 1.166626759409e+00 1.155064091447e+00 1.143509320263e+00 1.131958402993e+00 1.120426453800e+00 1.108905765084e+00 1.097397105241e+00 1.085908140233e+00 1.074435962494e+00 1.062990058084e+00 1.051565272765e+00 1.040161264554e+00 1.028791671179e+00 1.017450524501e+00 1.006140846584e+00 9.948714915998e-01 9.836357699089e-01 9.724430175884e-01 9.612962897368e-01 9.501923999526e-01 9.391459256060e-01 9.281480523477e-01 9.172054925851e-01 9.063301832519e-01 8.955147021937e-01 8.847697828790e-01 8.740972369683e-01 8.634949310806e-01 8.529817137435e-01 8.425527765285e-01 8.322087872037e-01 8.219661419408e-01 8.118180832149e-01 8.017773314160e-01 7.918511086008e-01 7.820351157637e-01 7.723461283875e-01 7.627863723176e-01 7.533554739181e-01 7.440710126381e-01 7.349316850615e-01 7.259494509130e-01 7.171310131061e-01 7.084777154301e-01 7.000058199367e-01 6.917175647175e-01 6.836188527077e-01 6.757287093893e-01 6.680424595225e-01 6.605774211367e-01 6.533384971180e-01 6.463324536897e-01 6.395779026825e-01 6.330726759052e-01 6.268297759913e-01 6.208627004818e-01 6.151713671767e-01 6.097714083368e-01 6.046710132022e-01 5.998738147195e-01 5.953968252413e-01 5.912384465748e-01 5.874101547424e-01 5.839236722455e-01 5.807759921986e-01 5.779844287779e-01 5.755476432952e-01 5.734686241163e-01 5.717606558462e-01 5.704178225352e-01 5.694491029458e-01 5.688579515813e-01 5.686379739579e-01 5.687980471774e-01 5.693327634916e-01 5.702421503446e-01 5.715293644011e-01 5.731821628629e-01 5.752032602536e-01 5.775922669072e-01 5.803358986468e-01 5.834380917630e-01 5.868855544155e-01 5.906702486731e-01 5.947952796566e-01 5.992397890324e-01 6.040107051579e-01 6.090905488786e-01 6.144685927871e-01 6.201454658335e-01 6.261041968085e-01 6.323388875053e-01 6.388436315190e-01 6.456034221817e-01 6.526141487790e-01 6.598623957294e-01 6.673417574112e-01 6.750491241653e-01 6.829627114875e-01 6.910864620847e-01 6.994041185730e-01 7.079071223447e-01 7.165968376084e-01 7.254551201114e-01 7.344791827633e-01 7.436595467478e-01 7.529869991891e-01 7.624640343403e-01 7.720727751716e-01 7.818127142802e-01 7.916771858231e-01 8.016498506947e-01 8.117426307643e-01 8.219368785639e-01 8.322308956124e-01 8.426221022193e-01 8.530926251307e-01 8.636555564324e-01 8.742960879388e-01 8.850085672848e-01 8.957965835832e-01 9.066386329107e-01 9.175491175831e-01 9.285163283336e-01 9.395338205341e-01 9.506062309571e-01 9.617159713740e-01 9.728693394420e-01 9.840655748687e-01 9.952905024961e-01 1.006556693866e+00 1.017840195917e+00 1.029153073321e+00 1.040493770758e+00 1.051846027998e+00 1.063225387561e+00 1.074608761923e+00 1.086005393103e+00 1.097417289881e+00 1.108829236900e+00 1.120252383075e+00 1.131670630611e+00 1.143088493021e+00 1.154509925406e+00 1.165918067746e+00 1.177328380186e+00 1.188726293957e+00 1.200107641912e+00 1.211484492196e+00 1.222839836222e+00 1.234184124144e+00 1.245507309247e+00 1.256806516352e+00 1.268093316667e+00 1.279347075151e+00 1.290580935811e+00 1.301785815411e+00 1.312954921628e+00 1.324108665888e+00 1.335219954302e+00 1.346300371812e+00 1.357348138426e+00 1.368348859953e+00 1.379326532980e+00 1.390256819295e+00 1.401144050821e+00 1.411998531065e+00 1.422793648141e+00 1.433560572626e+00 1.444272299395e+00 1.454937072190e+00 1.465562074637e+00 1.476122127074e+00 1.486646450530e+00 1.497107283967e+00 1.507512739176e+00 1.517879063275e+00 1.528169429436e+00 1.538420869534e+00 1.548605197586e+00 1.558722767896e+00 1.568797248320e+00 1.578790561740e+00 1.588741419503e+00 1.598613956101e+00 1.608417901987e+00 1.618171999235e+00 1.627837842867e+00 1.637459076898e+00 1.646997330702e+00 1.656458542797e+00 1.665867127082e+00 1.675176259933e+00 1.684438165613e+00 1.693613655056e+00 1.702708066063e+00 1.711744577667e+00 1.720672878133e+00 1.729549089146e+00 1.738333781188e+00 1.747039970403e+00 1.755678373940e+00 1.764208431979e+00 1.772680162206e+00 1.781049802010e+00 1.789342110315e+00 1.797563104592e+00 1.805675115948e+00 1.813720507083e+00 1.821661320560e+00 1.829516381271e+00 1.837292285973e+00 1.844963563684e+00 1.852559883682e+00 1.860050472856e+00 1.867448285355e+00 1.874759268316e+00 1.881962618274e+00 1.889083608727e+00 1.896101705155e+00 1.903020863503e+00 1.909847434121e+00 1.916563660831e+00 1.923190071746e+00 1.929714108151e+00 1.936136898560e+00 1.942461105413e+00 1.948672596875e+00 1.954785219650e+00 1.960797529108e+00 1.966701541471e+00 1.972509633037e+00 1.978201433676e+00 1.983784335241e+00 1.989268614971e+00 1.994639555984e+00 1.999911408576e+00 2.005069583038e+00 2.010111721799e+00 2.015050753094e+00 2.019871481264e+00 2.024593363607e+00 2.029198552251e+00 2.033685901388e+00 2.038068100994e+00 2.042325847676e+00 2.046480454669e+00 2.050518568827e+00 2.054437286062e+00 2.058243869114e+00 2.061929099944e+00 2.065501547543e+00 2.068958902226e+00 2.072294007667e+00 2.075516989404e+00 2.078615529311e+00 2.081595434486e+00 2.084460960499e+00 2.087202537161e+00 2.089828286954e+00 2.092330366779e+00 2.094709358718e+00 2.096974533830e+00 2.099109802144e+00 2.101135014268e+00 2.103031246174e+00 2.104799573911e+00 2.106457714346e+00 2.107983379875e+00 2.109395405105e+00 2.110680169524e+00 2.111835624994e+00 2.112881011765e+00 2.113790537330e+00 2.114587160708e+00 2.115257637914e+00 2.115794372372e+00 2.116223921520e+00 2.116515505862e+00 2.116693374841e+00 2.116747296533e+00 2.116666933624e+00 2.116480114141e+00 2.116155951521e+00 2.115713528127e+00 2.115153839418e+00 2.114456880219e+00 2.113655631944e+00 2.112717052978e+00 2.111662683876e+00 2.110488902869e+00 2.109181933187e+00 2.107770324538e+00 2.106223938264e+00 2.104560921159e+00 2.102785206816e+00 2.100873143393e+00 2.098861401705e+00 2.096715790311e+00 2.094457034175e+00 2.092086781560e+00 2.089583177277e+00 2.086984379858e+00 2.084255061744e+00 2.081413575392e+00 2.078466984193e+00 2.075388881087e+00 2.072219266000e+00 2.068922657674e+00 2.065517792754e+00 2.062015400433e+00 2.058384173599e+00 2.054665704389e+00 2.050826528370e+00 2.046886063705e+00 2.042849793095e+00 2.038693377977e+00 2.034455591652e+00 2.030101911433e+00 2.025652598682e+00 2.021117730015e+00 2.016468218801e+00 2.011744085136e+00 2.006913647576e+00 2.001992887331e+00 1.996995712570e+00 1.991892274141e+00 1.986723530703e+00 1.981457404681e+00 1.976111560045e+00 1.970698078713e+00 1.965187941587e+00 1.959622463398e+00 1.953971700804e+00 1.948253774597e+00 1.942474391189e+00 1.936615093197e+00 1.930711067523e+00 1.924733022900e+00 1.918700972923e+00 1.912622436846e+00 1.906474506129e+00 1.900299742764e+00 1.894062856952e+00 1.887786208872e+00 1.881478784625e+00 1.875118954784e+00 1.868744519100e+00 1.862325978586e+00 1.855887131984e+00 1.849434375179e+00 1.842941498227e+00 1.836459195277e+00 1.829946515331e+00 1.823433112622e+00 1.816924288231e+00 1.810397861911e+00 1.803900715117e+00 1.797393235822e+00 1.790907224452e+00 1.784447485880e+00 1.777988097512e+00 1.771584980727e+00 1.765190407145e+00 1.758841936010e+00 1.752544421951e+00 1.746269198543e+00 1.740074301342e+00 1.733912450806e+00 1.727822710953e+00 1.721806642673e+00 1.715839943749e+00 1.709979974175e+00 1.704177178968e+00 1.698470886498e+00 1.692870218335e+00 1.687339429560e+00 1.681946733056e+00 1.676633874692e+00 1.671446086477e+00 1.666390523327e+00 1.661432741554e+00 1.656636373302e+00 1.651953152485e+00 1.647418234004e+00 1.643040770552e+00 1.638787012051e+00 1.634722726497e+00 1.630795760428e+00 1.627042070577e+00 1.623475065787e+00 1.620052592851e+00 1.616847694063e+00 1.613800169657e+00 1.610949390763e+00 1.608306531532e+00 1.605832283146e+00 1.603595404923e+00 1.601536100686e+00 1.599693777206e+00 1.598078611741e+00 1.596647575685e+00 1.595468429399e+00 1.594484881859e+00 1.593731766428e+00 1.593218896678e+00 1.592899351492e+00 1.592844100773e+00 1.592994293140e+00 1.593378686374e+00 1.594013715746e+00 1.594845668212e+00 1.595944239258e+00 1.597252998374e+00 1.598794047057e+00 1.600583962146e+00 1.602570915456e+00 1.604818703076e+00 1.607271449430e+00 1.609948040139e+00 1.612866868485e+00 1.615972238640e+00 1.619325083067e+00 1.622871107441e+00 1.626626166625e+00 1.630607498803e+00 1.634756334616e+00 1.639133515378e+00 1.643686596662e+00 1.648424710248e+00 1.653366484166e+00 1.658453857892e+00 1.663743384762e+00 1.669180353379e+00 1.674776028879e+00 1.680546629112e+00 1.686434238507e+00 1.692490874339e+00 1.698666488202e+00 1.704965344102e+00 1.711405540056e+00 1.717930912199e+00 1.724591087077e+00 1.731332665582e+00 1.738163166788e+00 1.745096677726e+00 1.752079564414e+00 1.759154548926e+00 1.766277455713e+00 1.773450891856e+00 1.780685332039e+00 1.787933976904e+00 1.795232767779e+00 1.802541129907e+00 1.809858836691e+00 1.817197268765e+00 1.824510180562e+00 1.831833233618e+00 1.839126509581e+00 1.846388579166e+00 1.853633330922e+00 1.860810620483e+00 1.867960974248e+00 1.875039123890e+00 1.882049296205e+00 1.889000763659e+00 1.895849685975e+00 1.902630382916e+00 1.909304596165e+00 1.915872930787e+00 1.922344935852e+00 1.928678544140e+00 1.934906996286e+00 1.940994989098e+00 1.946941343989e+00 1.952758950187e+00 1.958402238586e+00 1.963910527020e+00 1.969243112546e+00 1.974404898137e+00 1.979408807258e+00 1.984207322147e+00 1.988840107063e+00 1.993272220850e+00 1.997500863010e+00 2.001547926938e+00 2.005362790021e+00 2.008986924094e+00 2.012390348143e+00 2.015563992609e+00 2.018534403061e+00 2.021252703628e+00 2.023759219174e+00 2.026026338486e+00 2.028043774353e+00 2.029843627411e+00 2.031376440066e+00 2.032679640743e+00 2.033735740364e+00 2.034526197436e+00 2.035092528570e+00 2.035379616927e+00 2.035427197915e+00 2.035223137913e+00 2.034744413044e+00 2.034041174420e+00 2.033054147384e+00 2.031826080858e+00 2.030350172029e+00 2.028597648279e+00 2.026620455936e+00 2.024370242441e+00 2.021878394635e+00 2.019151263721e+00 2.016151868656e+00 2.012940553093e+00 2.009469081245e+00 2.005765984186e+00 2.001845988250e+00 1.997668211710e+00 1.993298119219e+00 1.988685964317e+00 1.983862280971e+00 1.978848132845e+00 1.973597737230e+00 1.968180794471e+00 1.962553571526e+00 1.956734169667e+00 1.950764740709e+00 1.944586251928e+00 1.938272088050e+00 1.931791252331e+00 1.925146340342e+00 1.918390671774e+00 1.911466054078e+00 1.904442749317e+00 1.897296603118e+00 1.890026788877e+00 1.882690919297e+00 1.875232041308e+00 1.867716782185e+00 1.860128472415e+00 1.852460692321e+00 1.844774938228e+00 1.837012554779e+00 1.829239589679e+00 1.821449241070e+00 1.813623186361e+00 1.805831044271e+00 1.798014426108e+00 1.790232786458e+00 1.782485131574e+00 1.774746557258e+00 1.767088986234e+00 1.759459325099e+00 1.751901781606e+00 1.744432393356e+00 1.737012750582e+00 1.729716443136e+00 1.722494723718e+00 1.715379215769e+00 1.708393589948e+00 1.701495248891e+00 1.694747708684e+00 1.688112017400e+00 1.681611152970e+00 1.675264614234e+00 1.669034681693e+00 1.662977009082e+00 1.657052187522e+00 1.651276648206e+00 1.645668295583e+00 1.640190626428e+00 1.634885971497e+00 1.629724268322e+00 1.624712126608e+00 1.619863098401e+00 1.615145079764e+00 1.610589669096e+00 1.606165282594e+00 1.601880857727e+00 1.597736923647e+00 1.593710064056e+00 1.589819397854e+00 1.586035809439e+00 1.582369906076e+00 1.578810368338e+00 1.575338742717e+00 1.571973824525e+00 1.568675633762e+00 1.565462790624e+00 1.562316276822e+00 1.559222065880e+00 1.556194976480e+00 1.553193402860e+00 1.550243767088e+00 1.547316809784e+00 1.544402784444e+00 1.541523164913e+00 1.538625269089e+00 1.535748001052e+00 1.532859873067e+00 1.529946641530e+00 1.527044511896e+00 1.524088404628e+00 1.521131244303e+00 1.518139603675e+00 1.515098033972e+00 1.512055482401e+00 1.508942101886e+00 1.505815257109e+00 1.502652269062e+00 1.499427310278e+00 1.496207845249e+00 1.492920082077e+00 1.489621771842e+00 1.486308055530e+00 1.482941494240e+00 1.479603654980e+00 1.476223541329e+00 1.472855326091e+00 1.469510356744e+00 1.466144955163e+00 1.462847793400e+00 1.459557237667e+00 1.456317339189e+00 1.453157774948e+00 1.450029661013e+00 1.447020965529e+00 1.444083217445e+00 1.441253695759e+00 1.438564213837e+00 1.435973621348e+00 1.433560701780e+00 1.431288255904e+00 1.429182948525e+00 1.427283713423e+00 1.425545784364e+00 1.424041608412e+00 1.422740224566e+00 1.421657918781e+00 1.420829551013e+00 1.420215728944e+00 1.419874649254e+00 1.419771562775e+00 1.419924164384e+00 1.420354519399e+00 1.421018060689e+00 1.421969027959e+00 1.423164202322e+00 1.424612706692e+00 1.426328963210e+00 1.428265059522e+00 1.430462074107e+00 1.432873854113e+00 1.435499456562e+00 1.438348450382e+00 1.441363230846e+00 1.444578938975e+00 1.447946442013e+00 1.451450118096e+00 1.455104620493e+00 1.458840120124e+00 1.462685816362e+00 1.466597255602e+00 1.470545734129e+00 1.474548680927e+00 1.478536467221e+00 1.482526955392e+00 1.486488409897e+00 1.490380694490e+00 1.494222565572e+00 1.497954840714e+00 1.501582756442e+00 1.505089950391e+00 1.508432780764e+00 1.511630646501e+00 1.514638794629e+00 1.517454244184e+00 1.520072661333e+00 1.522458475761e+00 1.524625145523e+00 1.526546534350e+00 1.528219575286e+00 1.529644429588e+00 1.530797528094e+00 1.531697703316e+00 1.532323752973e+00 1.532678694080e+00 1.532771533237e+00 1.532587153665e+00 1.532145741188e+00 1.531437856291e+00 1.530468579879e+00 1.529259143678e+00 1.527792454058e+00 1.526094801795e+00 1.524169580865e+00 1.522017361708e+00 1.519665501887e+00 1.517104168208e+00 1.514358580312e+00 1.511439560294e+00 1.508341066409e+00 1.505102557617e+00 1.501708969490e+00 1.498183591616e+00 1.494544668983e+00 1.490779516027e+00 1.486930064882e+00 1.482980482255e+00 1.478950383023e+00 1.474862405485e+00 1.470695289339e+00 1.466491823320e+00 1.462239218643e+00 1.457946644424e+00 1.453644975794e+00 1.449304358563e+00 1.444971739452e+00 1.440633674162e+00 1.436294120887e+00 1.431994774692e+00 1.427696983130e+00 1.423454054416e+00 1.419256229838e+00 1.415104237074e+00 1.411048799070e+00 1.407052004473e+00 1.403170540054e+00 1.399402566018e+00 1.395743955110e+00 1.392260906380e+00 1.388911637337e+00 1.385756991859e+00 1.382808315747e+00 1.380052764591e+00 1.377565305714e+00 1.375307733834e+00 1.373332777300e+00 1.371662440588e+00 1.370275757401e+00 1.369242471289e+00 1.368530574322e+00 1.368176289666e+00 1.368195012283e+00 1.368564688192e+00 1.369336828604e+00 1.370467625288e+00 1.371985631664e+00 1.373884121195e+00 1.376127880939e+00 1.378755865538e+00 1.381699317930e+00 1.384977818265e+00 1.388565197332e+00 1.392406103492e+00 1.396528533002e+00 1.400849118410e+00 1.405367915683e+00 1.410055375503e+00 1.414840931405e+00 1.419742623404e+00 1.424674955906e+00 1.429631687608e+00 1.434577510564e+00 1.439444137552e+00 1.444249664877e+00 1.448905629423e+00 1.453415924339e+00 1.457742810731e+00 1.461824801200e+00 1.465687930546e+00 1.469242732615e+00 1.472498153148e+00 1.475423200751e+00 1.477953898062e+00 1.480117959928e+00 1.481826016051e+00 1.483079601476e+00 1.483846526298e+00 1.484052403072e+00 1.483712400401e+00 1.482729158098e+00 1.481090683676e+00 1.478742823405e+00 1.475595981073e+00 1.471658332412e+00 1.466798459364e+00 1.460997532014e+00 1.454196657580e+00 1.446273051469e+00 1.437243134060e+00 1.426974670940e+00 1.415432061979e+00 1.402583244058e+00 1.388320312832e+00 1.372669778293e+00 1.355550554646e+00 1.336964739638e+00 1.316933662722e+00 1.295420639554e+00 1.272541190134e+00 1.248296106214e+00 1.222805086232e+00 1.196221677715e+00 1.168634734785e+00 1.140322396659e+00 1.111470019752e+00 1.082363214583e+00 1.053363022787e+00 1.024776993300e+00 9.970780896900e-01 9.706689420671e-01 9.460386908967e-01 9.237073830925e-01 9.041055225735e-01 8.877681479920e-01 8.750595592603e-01 8.663313360980e-01 8.618300843558e-01 8.616142306112e-01 8.657054297568e-01 8.738791373362e-01 8.858805140133e-01 9.013102541542e-01 9.196701909953e-01 9.405089265105e-01 9.632368739507e-01 9.873767373191e-01 1.012426906323e+00 1.037901293865e+00 1.063440679902e+00 1.088634232799e+00 1.113219705198e+00 1.136932392682e+00 1.159562842161e+00 1.181009522531e+00 1.201117801320e+00 1.219879514084e+00 1.237251084794e+00 1.253229167735e+00 1.267888677579e+00 1.281220408528e+00 1.293330644785e+00 1.304260605814e+00 1.314047312004e+00 1.322787296360e+00 1.330455229128e+00 1.337118911909e+00 1.342758979684e+00 1.347338742937e+00 1.350882685735e+00 1.353278509265e+00 1.354522699117e+00 1.354560645700e+00 1.353306910896e+00 1.350788667084e+00 1.346938247584e+00 1.341794709830e+00 1.335407673001e+00 1.327820091780e+00 1.319191147673e+00 1.309628012917e+00 1.299328289858e+00 1.288498237913e+00 1.277331535806e+00 1.266089640460e+00 1.254952503234e+00 1.244136910021e+00 1.233801787449e+00 1.224043829998e+00 1.214953717010e+00 1.206487947739e+00 1.198615317583e+00 1.191193113016e+00 1.184034688150e+00 1.176956911570e+00 1.169679994944e+00 1.161998345454e+00 1.153665634062e+00 1.144474603015e+00 1.134314301222e+00 1.123048556298e+00 1.110705663641e+00 1.097333887712e+00 1.083064646406e+00 1.068161053704e+00 1.052880462277e+00 1.037617159605e+00 1.022759645854e+00 1.008730737692e+00 9.959912130204e-01 9.849056223072e-01 9.758662248485e-01 9.691400363831e-01 9.649105205701e-01 9.632896791149e-01 9.642189411060e-01 9.676167087919e-01 9.732376231143e-01 9.807892388775e-01 9.899481545789e-01 1.000273803516e+00 1.011394993718e+00 1.022859581927e+00 1.034242323415e+00 1.045162931498e+00 1.055194588660e+00 1.064025728716e+00 1.071326763280e+00 1.076839820061e+00 1.080399212773e+00 1.081862435998e+00 1.081223642668e+00 1.078531223456e+00 1.073935106357e+00 1.067681293439e+00 1.060043417663e+00 1.051376498790e+00 1.042000017152e+00 1.032212046878e+00 1.022232504586e+00 1.012140104062e+00 1.001934814436e+00 9.914381467221e-01 9.804166153360e-01 9.686016414746e-01 9.557350713047e-01 9.417529386420e-01 9.267411426280e-01 9.111104321571e-01 8.955913933407e-01 8.812022604591e-01 8.692488791825e-01 8.611113204892e-01 8.581396445360e-01 8.613787586381e-01 8.714005806719e-01 8.882310520087e-01 9.112522059131e-01 9.394043160051e-01 9.712287863905e-01 1.005056020053e+00 1.039152397761e+00 1.071729244330e+00 1.101134488348e+00 1.125848295240e+00 1.144641628193e+00 1.156756526781e+00 1.162012318864e+00 1.161089041413e+00 1.155542754848e+00 1.147795955880e+00 1.140811251775e+00 1.137273568096e+00 1.138652655468e+00 1.144047138905e+00 1.149705606048e+00 1.149561660291e+00 1.136894485623e+00 1.110767226156e+00 1.068565719654e+00 1.022910286752e+00 9.897692277796e-01 9.750448431754e-01 9.093212735279e-01 9.254724250595e-01 1.043037124699e+00 1.116503985606e+00 1.033987349350e+00 8.162984926599e-01 6.469784966254e-01 7.229810331976e-01 8.804137206858e-01 9.266369575712e-01 8.584191271792e-01 8.034247006968e-01 8.563727089085e-01 9.301874107462e-01 9.146316344855e-01 8.177422346794e-01 7.514433158414e-01 7.791405919390e-01 8.043596741173e-01 7.375956700351e-01 6.339854062863e-01 6.668219398005e-01 8.337439789271e-01 9.568004401988e-01 9.531118914878e-01 8.757763818318e-01 8.499039381241e-01 8.964337764962e-01 8.931338188194e-01 7.622516145739e-01 5.981358695918e-01 6.640498427343e-01 9.144007771303e-01 1.088173980330e+00 1.079577255873e+00 9.286516000550e-01 7.929632512515e-01 8.105982789648e-01 8.940775833422e-01 9.100098132731e-01 8.602093705067e-01 8.375718303844e-01 8.760104435278e-01 8.982365717475e-01 8.591964387587e-01 8.360024270998e-01 9.283847645631e-01 1.066921975718e+00 1.102981834351e+00 9.730218518758e-01 7.584676097515e-01 6.957662694370e-01 8.564110343430e-01 9.951529870352e-01 9.730029932839e-01 8.367683954115e-01 7.832850471401e-01 9.147929890804e-01 1.050735531166e+00 1.029959205461e+00 8.421236017323e-01 6.480794147427e-01 7.131793393945e-01 9.425073325552e-01 1.089519794960e+00 1.073186477664e+00 9.350848817675e-01 8.015783955207e-01 8.020830114036e-01 9.135714385929e-01 1.020193503597e+00 1.055234020119e+00 1.010136897604e+00 9.219282314333e-01 8.690902554228e-01 9.186327353360e-01 1.034951111072e+00 1.119008337733e+00 1.106888227294e+00 1.009248073811e+00 9.112977593513e-01 9.082622006802e-01 9.831684985181e-01 1.038564356231e+00 1.023100626987e+00 9.644793932025e-01 9.315617356830e-01 9.550439001743e-01 9.934067385103e-01 9.952048019394e-01 9.513212932063e-01 8.933548835651e-01 8.624799226759e-01 8.729022249822e-01 9.038775246481e-01 9.249400929065e-01 9.194056695575e-01 8.920314272237e-01 8.619182027649e-01 8.399782875213e-01 8.135337235531e-01 7.691456136235e-01 7.329969597115e-01 7.610875730467e-01 8.468479227927e-01 9.004882936548e-01 8.440400603125e-01 6.875364669766e-01 5.880367560156e-01 7.164513740525e-01 9.124726707248e-01 9.786800477107e-01 8.647644159936e-01 6.854774355796e-01 7.068776712239e-01 9.208385337391e-01 1.056385392300e+00 9.907217371877e-01 7.923059960248e-01 7.391426843496e-01 9.594041520706e-01 1.164951313095e+00 1.157267350993e+00 9.302061901354e-01 6.909307044955e-01 7.898123300035e-01 1.062542375149e+00 1.189225949716e+00 1.088170494751e+00 8.592905274867e-01 7.534632323724e-01 8.810368421495e-01 1.015611939173e+00 1.015785838932e+00 9.249968559782e-01 8.869607330496e-01 9.570818767033e-01 1.027036965794e+00 1.010217309485e+00 9.319262513427e-01 8.831623154476e-01 9.032492298540e-01 9.413816115665e-01 9.626838107712e-01 9.876434495809e-01 1.019008930487e+00 9.990255721873e-01 8.775661852533e-01 7.140839114987e-01 7.177649959089e-01 9.283833003012e-01 1.110118004501e+00 1.105889368601e+00 9.017036235502e-01 6.494901935428e-01 6.742307138321e-01 9.282654334957e-01 1.103744411434e+00 1.097150104155e+00 9.536836137511e-01 8.148694953005e-01 8.072231587013e-01 8.816180612963e-01 9.250727349548e-01 9.086972187914e-01 8.685385262693e-01 8.450354566230e-01 8.484909559802e-01 8.680489130627e-01 8.832970839512e-01 8.673687064147e-01 8.150145607723e-01 7.842660145964e-01 8.575425590996e-01 9.969087131877e-01 1.069629088620e+00 9.901426400371e-01 8.040642514921e-01 7.478500500589e-01 9.635954539869e-01 1.196431743753e+00 1.232168265428e+00 1.031320727024e+00 7.553988035779e-01 7.813378215766e-01 1.066643812978e+00 1.237516594196e+00 1.158144555362e+00 9.088843325091e-01 7.836375606164e-01 9.580595584381e-01 1.139567075387e+00
 3.088174434627e+00 3.086966513634e+00 3.089742996138e+00 3.092907630439e+00 3.092391761921e+00 3.089383343087e+00 3.088402804950e+00 3.090962086042e+00 3.093675048037e+00 3.092971549644e+00 3.089893307570e+00 3.088708450629e+00 3.091119507052e+00 3.093791440386e+00 3.092888251201e+00 3.089552600533e+00 3.088418961932e+00 3.090999880492e+00 3.093485671754e+00 3.092187762734e+00 3.088731851714e+00 3.087710722071e+00 3.090240590755e+00 3.092426326729e+00 3.090788906732e+00 3.087139816237e+00 3.086155151733e+00 3.088783655453e+00 3.090777058598e+00 3.088698101721e+00 3.084907207915e+00 3.084207854988e+00 3.086925345089e+00 3.088476302380e+00 3.085966160395e+00 3.082223868541e+00 3.081707107882e+00 3.084233649700e+00 3.085315104741e+00 3.082507088642e+00 3.078818455080e+00 3.078435229218e+00 3.080781220323e+00 3.081404827257e+00 3.078344507909e+00 3.074823528099e+00 3.074564613649e+00 3.076577633979e+00 3.076718274744e+00 3.073551476644e+00 3.070192162252e+00 3.069869385581e+00 3.071496913134e+00 3.071301660238e+00 3.068100485676e+00 3.064842993210e+00 3.064414193203e+00 3.065670182948e+00 3.065174548122e+00 3.062002906191e+00 3.058833900719e+00 3.058165420930e+00 3.058978210616e+00 3.058278138134e+00 3.055186734642e+00 3.052017259311e+00 3.051048834191e+00 3.051480796279e+00 3.050638443201e+00 3.047635995034e+00 3.044453899326e+00 3.043155671788e+00 3.043180915344e+00 3.042235044860e+00 3.039361669900e+00 3.036111242994e+00 3.034404616946e+00 3.034032489422e+00 3.033018464804e+00 3.030281122482e+00 3.026969984772e+00 3.024866457486e+00 3.024059088772e+00 3.022952232539e+00 3.020378361053e+00 3.017037570165e+00 3.014516605300e+00 3.013257062432e+00 3.012050583015e+00 3.009639191787e+00 3.006301029469e+00 3.003408174371e+00 3.001657865873e+00 3.000259231584e+00 2.998006907245e+00 2.994739414800e+00 2.991495593765e+00 2.989191571235e+00 2.987508979557e+00 2.985355645790e+00 2.982224267570e+00 2.978763098458e+00 2.975916926263e+00 2.973807257504e+00 2.971651449690e+00 2.968716255208e+00 2.965177131907e+00 2.961863187612e+00 2.959245179454e+00 2.956919634606e+00 2.954146316745e+00 2.950703068989e+00 2.947095373034e+00 2.943941313481e+00 2.941274756355e+00 2.938540158779e+00 2.935262624867e+00 2.931567406650e+00 2.927981421957e+00 2.924838930893e+00 2.921937707354e+00 2.918795990371e+00 2.915189638249e+00 2.911362369607e+00 2.907740961440e+00 2.904454718659e+00 2.901242278473e+00 2.897740354880e+00 2.893876028941e+00 2.889904333955e+00 2.886139965248e+00 2.882614656345e+00 2.879064697640e+00 2.875233482858e+00 2.871121245386e+00 2.866985955093e+00 2.863042330584e+00 2.859256204876e+00 2.855382617806e+00 2.851245537350e+00 2.846908679934e+00 2.842594116742e+00 2.838432076355e+00 2.834346449003e+00 2.830150411019e+00 2.825738363578e+00 2.821178209290e+00 2.816636902276e+00 2.812211334466e+00 2.807852409896e+00 2.803447865003e+00 2.798902756386e+00 2.794223245825e+00 2.789506842278e+00 2.784860370169e+00 2.780303199821e+00 2.775758590606e+00 2.771103254115e+00 2.766251798244e+00 2.761256854652e+00 2.756264241910e+00 2.751351689224e+00 2.746479537909e+00 2.741505694172e+00 2.736308526467e+00 2.730922923445e+00 2.725516127314e+00 2.720206998500e+00 2.714991419206e+00 2.709746040396e+00 2.704335342189e+00 2.698750363102e+00 2.693135166264e+00 2.687636808416e+00 2.682283779133e+00 2.676960268505e+00 2.671494495686e+00 2.665829827610e+00 2.660095432703e+00 2.654471162617e+00 2.648989993124e+00 2.643513756662e+00 2.637850544400e+00 2.631940915113e+00 2.625946458694e+00 2.620055058530e+00 2.614284516745e+00 2.608454540167e+00 2.602383734761e+00 2.596069103233e+00 2.589706616083e+00 2.583473141178e+00 2.577331251385e+00 2.571077198947e+00 2.564568618631e+00 2.557871057168e+00 2.551198909168e+00 2.544690520232e+00 2.538234703555e+00 2.531616179530e+00 2.524756693574e+00 2.517792655478e+00 2.510947374911e+00 2.504269540490e+00 2.497569411011e+00 2.490638432227e+00 2.483508575348e+00 2.476403964110e+00 2.469489898340e+00 2.462667968534e+00 2.455684362316e+00 2.448444542764e+00 2.441134488414e+00 2.433984743291e+00 2.426989102220e+00 2.419910245454e+00 2.412566097436e+00 2.405074900734e+00 2.397695640566e+00 2.390487976045e+00 2.383248498566e+00 2.375773585611e+00 2.368110365723e+00 2.360504298452e+00 2.353066189010e+00 2.345624872116e+00 2.337974125537e+00 2.330130437619e+00 2.322309975732e+00 2.314625851097e+00 2.306954885519e+00 2.299098368056e+00 2.291057987868e+00 2.283028716059e+00 2.275114816014e+00 2.267201660350e+00 2.259120663229e+00 2.250878569771e+00 2.242642531259e+00 2.234510777202e+00 2.226365152214e+00 2.218058239337e+00 2.209612472599e+00 2.201177306806e+00 2.192824879792e+00 2.184453767799e+00 2.175924656271e+00 2.167277275025e+00 2.158647363078e+00 2.150076185280e+00 2.141463577799e+00 2.132714248161e+00 2.123867354415e+00 2.115044048620e+00 2.106257100467e+00 2.097400853581e+00 2.088422578939e+00 2.079383757498e+00 2.070370631551e+00 2.061368685532e+00 2.052278836874e+00 2.043070578467e+00 2.033845546204e+00 2.024648953156e+00 2.015431946996e+00 2.006117393779e+00 1.996712458230e+00 1.987302353566e+00 1.977924269826e+00 1.968498854734e+00 1.958972915238e+00 1.949392754365e+00 1.939821074780e+00 1.930253208098e+00 1.920626526340e+00 1.910914717600e+00 1.901181669692e+00 1.891457057091e+00 1.881700219884e+00 1.871881403122e+00 1.862016063961e+00 1.852144829849e+00 1.842267618834e+00 1.832333916054e+00 1.822341821916e+00 1.812344421805e+00 1.802341215674e+00 1.792305462421e+00 1.782211485538e+00 1.772073499562e+00 1.761942804494e+00 1.751806430530e+00 1.741612922114e+00 1.731373025160e+00 1.721111838146e+00 1.710844036329e+00 1.700558523754e+00 1.690221999287e+00 1.679849591337e+00 1.669471959871e+00 1.659070037817e+00 1.648633647481e+00 1.638169045584e+00 1.627683568313e+00 1.617183016765e+00 1.606652945857e+00 1.596088387402e+00 1.585513387650e+00 1.574928230116e+00 1.564312833671e+00 1.553670946574e+00 1.543010407563e+00 1.532344649245e+00 1.521665837570e+00 1.510957676557e+00 1.500231950859e+00 1.489504783074e+00 1.478766363223e+00 1.468010346740e+00 1.457239020164e+00 1.446459045074e+00 1.435682136570e+00 1.424892379326e+00 1.414082702386e+00 1.403274569871e+00 1.392467067496e+00 1.381651570743e+00 1.370828982438e+00 1.360000830086e+00 1.349174916555e+00 1.338353651058e+00 1.327527086153e+00 1.316701474979e+00 1.305881670537e+00 1.295065944066e+00 1.284256729938e+00 1.273456214735e+00 1.262662709037e+00 1.251882720961e+00 1.241109822948e+00 1.230354448695e+00 1.219620749416e+00 1.208897895098e+00 1.198192409251e+00 1.187511013889e+00 1.176852296030e+00 1.166221886908e+00 1.155615631315e+00 1.145033772430e+00 1.134489856643e+00 1.123975549236e+00 1.113494725519e+00 1.103055189998e+00 1.092652158972e+00 1.082294269263e+00 1.071984051126e+00 1.061714026323e+00 1.051499686099e+00 1.041338875227e+00 1.031232379351e+00 1.021190311881e+00 1.011205663086e+00 1.001287666792e+00 9.914412893361e-01 9.816638867674e-01 9.719667150464e-01 9.623464782933e-01 9.528075895004e-01 9.433595892538e-01 9.340011051470e-01 9.247375136722e-01 9.155756545556e-01 9.065109646969e-01 8.975588727267e-01 8.887214900303e-01 8.799967345590e-01 8.713985114996e-01 8.629227919495e-01 8.545797442807e-01 8.463773608815e-01 8.383110052793e-01 8.303993116158e-01 8.226373172303e-01 8.150309841392e-01 8.075929331496e-01 8.003216015299e-01 7.932253576422e-01 7.863153699029e-01 7.795868956464e-01 7.730539697823e-01 7.667213454139e-01 7.605883322040e-01 7.546735313553e-01 7.489709651227e-01 7.434917762280e-01 7.382416101758e-01 7.332219815156e-01 7.284490988639e-01 7.239192572149e-01 7.196372012932e-01 7.156174107631e-01 7.118524138943e-01 7.083554752972e-01 7.051315662138e-01 7.021772253145e-01 6.995076688759e-01 6.971177714172e-01 6.950117888752e-01 6.931980792078e-01 6.916715427385e-01 6.904428236221e-01 6.895086507799e-01 6.888685982731e-01 6.885301442032e-01 6.884859560937e-01 6.887416975197e-01 6.892999757648e-01 6.901487873333e-01 6.912986085032e-01 6.927414172718e-01 6.944758096680e-01 6.965055646953e-01 6.988173909553e-01 7.014133493062e-01 7.042940181891e-01 7.074463938240e-01 7.108790134464e-01 7.145760826173e-01 7.185337163360e-01 7.227574740222e-01 7.272272829966e-01 7.319513348478e-01 7.369190403904e-01 7.421166085164e-01 7.475534214720e-01 7.532124866838e-01 7.590909085555e-01 7.651858877549e-01 7.714845145948e-01 7.779892002183e-01 7.846845642784e-01 7.915700741923e-01 7.986441431890e-01 8.058906316839e-01 8.133119834167e-01 8.208964639682e-01 8.286375960501e-01 8.365406531891e-01 8.445875350076e-01 8.527766735405e-01 8.611054446718e-01 8.695600309721e-01 8.781498177000e-01 8.868548864028e-01 8.956801344398e-01 9.046162558051e-01 9.136516309430e-01 9.227989875139e-01 9.320387894504e-01 9.413704423021e-01 9.507947809692e-01 9.602933160370e-01 9.698804917285e-01 9.795419248204e-01 9.892730278505e-01 9.990791892408e-01 1.008935736440e+00 1.018861191985e+00 1.028844348975e+00 1.038875626134e+00 1.048964679930e+00 1.059090360711e+00 1.069263838336e+00 1.079480609701e+00 1.089728097040e+00 1.100017677550e+00 1.110329734618e+00 1.120671068166e+00 1.131045153680e+00 1.141433495033e+00 1.151850972109e+00 1.162276280693e+00 1.172718778535e+00 1.183180108705e+00 1.193644505129e+00 1.204123060616e+00 1.214601494277e+00 1.225081246580e+00 1.235569751756e+00 1.246048964930e+00 1.256531974448e+00 1.267008007837e+00 1.277468188366e+00 1.287932520907e+00 1.298374627582e+00 1.308810586982e+00 1.319229747370e+00 1.329626378877e+00 1.340016093208e+00 1.350374278290e+00 1.360716434371e+00 1.371034377452e+00 1.381319209339e+00 1.391590235781e+00 1.401822813865e+00 1.412026886816e+00 1.422202511114e+00 1.432333424369e+00 1.442445393978e+00 1.452510416747e+00 1.462538154571e+00 1.472533204108e+00 1.482471436849e+00 1.492386785638e+00 1.502248122627e+00 1.512062537476e+00 1.521843800350e+00 1.531559232802e+00 1.541243807105e+00 1.550865262340e+00 1.560434467399e+00 1.569967032262e+00 1.579424381508e+00 1.588846506902e+00 1.598203081585e+00 1.607492589885e+00 1.616743815945e+00 1.625914078372e+00 1.635044544804e+00 1.644099114280e+00 1.653083709378e+00 1.662024573272e+00 1.670874769116e+00 1.679684532465e+00 1.688411948250e+00 1.697064283069e+00 1.705664571063e+00 1.714165920199e+00 1.722623676498e+00 1.730994322104e+00 1.739287892111e+00 1.747523109705e+00 1.755651290744e+00 1.763728737951e+00 1.771716524628e+00 1.779626424825e+00 1.787469679973e+00 1.795205598099e+00 1.802884471427e+00 1.810463005632e+00 1.817963614235e+00 1.825395254242e+00 1.832718787410e+00 1.839975155515e+00 1.847129513515e+00 1.854198212654e+00 1.861189147002e+00 1.868075509138e+00 1.874887844061e+00 1.881596079622e+00 1.888210941337e+00 1.894740927481e+00 1.901163421364e+00 1.907505345167e+00 1.913744413274e+00 1.919884537475e+00 1.925933239764e+00 1.931872392534e+00 1.937721468410e+00 1.943469642705e+00 1.949117952705e+00 1.954667303784e+00 1.960104427865e+00 1.965443491586e+00 1.970683666694e+00 1.975814111430e+00 1.980851294781e+00 1.985771579915e+00 1.990583914566e+00 1.995298214660e+00 1.999899076721e+00 2.004403218426e+00 2.008792932326e+00 2.013067322568e+00 2.017239086623e+00 2.021293250310e+00 2.025248647321e+00 2.029088484875e+00 2.032811002162e+00 2.036427980851e+00 2.039921705694e+00 2.043313585108e+00 2.046589535108e+00 2.049745148100e+00 2.052790817904e+00 2.055713770472e+00 2.058527096209e+00 2.061223954787e+00 2.063800023329e+00 2.066262813750e+00 2.068603380919e+00 2.070826560032e+00 2.072935320896e+00 2.074921233138e+00 2.076791497524e+00 2.078539388174e+00 2.080164311270e+00 2.081676296862e+00 2.083060810202e+00 2.084333215066e+00 2.085479070720e+00 2.086497892844e+00 2.087407053089e+00 2.088185918519e+00 2.088848948042e+00 2.089389093061e+00 2.089800035915e+00 2.090100485852e+00 2.090268203144e+00 2.090322570661e+00 2.090253003197e+00 2.090050628163e+00 2.089741069048e+00 2.089297904336e+00 2.088740036385e+00 2.088058862141e+00 2.087247751422e+00 2.086328922299e+00 2.085275772571e+00 2.084106515492e+00 2.082820356565e+00 2.081400496334e+00 2.079875473911e+00 2.078216945388e+00 2.076443178788e+00 2.074553266485e+00 2.072532519799e+00 2.070407942903e+00 2.068152704571e+00 2.065781262289e+00 2.063300151098e+00 2.060687497285e+00 2.057974191471e+00 2.055132086482e+00 2.052178257486e+00 2.049117688589e+00 2.045925872444e+00 2.042641134830e+00 2.039230392232e+00 2.035709878613e+00 2.032087677252e+00 2.028340340024e+00 2.024501579861e+00 2.020542301221e+00 2.016478720518e+00 2.012319807505e+00 2.008038451985e+00 2.003673205694e+00 1.999193726963e+00 1.994616392071e+00 1.989948085894e+00 1.985166385783e+00 1.980307014657e+00 1.975338723920e+00 1.970280328266e+00 1.965141219815e+00 1.959896343997e+00 1.954580317197e+00 1.949167427646e+00 1.943669066632e+00 1.938102930546e+00 1.932438315679e+00 1.926714158049e+00 1.920901549188e+00 1.915017543203e+00 1.909073706113e+00 1.903044200290e+00 1.896965860416e+00 1.890814522677e+00 1.884602497989e+00 1.878339823695e+00 1.872010955493e+00 1.865642979225e+00 1.859214601397e+00 1.852744675775e+00 1.846237755054e+00 1.839675823057e+00 1.833097436955e+00 1.826471172837e+00 1.819817433749e+00 1.813147807874e+00 1.806439385595e+00 1.799730100775e+00 1.792993320001e+00 1.786250433873e+00 1.779508833131e+00 1.772745775603e+00 1.766008714456e+00 1.759257713253e+00 1.752525795477e+00 1.745814769805e+00 1.739105922830e+00 1.732445305104e+00 1.725793293419e+00 1.719183973818e+00 1.712619796071e+00 1.706082080035e+00 1.699616667633e+00 1.693184477202e+00 1.686822016609e+00 1.680531732169e+00 1.674290055347e+00 1.668149621616e+00 1.662069710631e+00 1.656085560673e+00 1.650201007403e+00 1.644393523110e+00 1.638717209353e+00 1.633126396152e+00 1.627659828061e+00 1.622324863280e+00 1.617090587922e+00 1.612020138568e+00 1.607060258427e+00 1.602254657628e+00 1.597610307528e+00 1.593093229909e+00 1.588769158283e+00 1.584586276429e+00 1.580583178429e+00 1.576766550620e+00 1.573105411970e+00 1.569664648251e+00 1.566389937216e+00 1.563319599222e+00 1.560466290521e+00 1.557787795045e+00 1.555354388967e+00 1.553110856692e+00 1.551091671947e+00 1.549310553623e+00 1.547724755275e+00 1.546403093788e+00 1.545289405888e+00 1.544417444870e+00 1.543796885898e+00 1.543388079554e+00 1.543253400789e+00 1.543339759478e+00 1.543678082710e+00 1.544276900308e+00 1.545093183651e+00 1.546189394507e+00 1.547512792430e+00 1.549086158164e+00 1.550925314446e+00 1.552979232205e+00 1.555311117511e+00 1.557866222637e+00 1.560665335927e+00 1.563723141311e+00 1.566987423253e+00 1.570517495954e+00 1.574261039780e+00 1.578232552627e+00 1.582446793505e+00 1.586854452671e+00 1.591505677418e+00 1.596352659141e+00 1.601406794793e+00 1.606681275292e+00 1.612122704124e+00 1.617784446318e+00 1.623614289161e+00 1.629624648562e+00 1.635826367857e+00 1.642166700341e+00 1.648693970748e+00 1.655359799608e+00 1.662171380857e+00 1.669139582620e+00 1.676214990373e+00 1.683439360927e+00 1.690768594250e+00 1.698203192102e+00 1.705758612274e+00 1.713385047856e+00 1.721120829518e+00 1.728921495595e+00 1.736791712111e+00 1.744738471238e+00 1.752718840514e+00 1.760765644762e+00 1.768838451954e+00 1.776941337690e+00 1.785077956944e+00 1.793210571712e+00 1.801365569062e+00 1.809507218460e+00 1.817635709705e+00 1.825758647096e+00 1.833835158555e+00 1.841894691683e+00 1.849902208449e+00 1.857855821441e+00 1.865763219613e+00 1.873585073825e+00 1.881352346979e+00 1.889025126100e+00 1.896606998299e+00 1.904105800235e+00 1.911480916268e+00 1.918762169570e+00 1.925917263933e+00 1.932943386834e+00 1.939849870730e+00 1.946599674345e+00 1.953221518933e+00 1.959681789077e+00 1.965981119123e+00 1.972130383828e+00 1.978089289903e+00 1.983890222958e+00 1.989499555982e+00 1.994919982588e+00 2.000162954337e+00 2.005186845250e+00 2.010026817667e+00 2.014650728413e+00 2.019056342196e+00 2.023263992214e+00 2.027227177250e+00 2.030985362607e+00 2.034510183369e+00 2.037792927111e+00 2.040860273795e+00 2.043665919262e+00 2.046247201114e+00 2.048581133896e+00 2.050656277111e+00 2.052504264332e+00 2.054079281226e+00 2.055416576180e+00 2.056499270473e+00 2.057313014755e+00 2.057894959667e+00 2.058195830607e+00 2.058252075682e+00 2.058054230802e+00 2.057580643143e+00 2.056877250536e+00 2.055893596810e+00 2.054666989627e+00 2.053191086627e+00 2.051443823475e+00 2.049469823570e+00 2.047227833579e+00 2.044746379088e+00 2.042032182249e+00 2.039053187657e+00 2.035864859107e+00 2.032422667715e+00 2.028756361261e+00 2.024876633421e+00 2.020752488659e+00 2.016436496550e+00 2.011892065073e+00 2.007144613853e+00 2.002211951630e+00 1.997058367278e+00 1.991742264562e+00 1.986230630751e+00 1.980537771042e+00 1.974701664063e+00 1.968672395616e+00 1.962516133502e+00 1.956203934062e+00 1.949742664567e+00 1.943178034977e+00 1.936459234366e+00 1.929650487757e+00 1.922730893512e+00 1.915700829120e+00 1.908611236708e+00 1.901413621572e+00 1.894165011010e+00 1.886855644134e+00 1.879476503067e+00 1.872083173944e+00 1.864626393566e+00 1.857161753978e+00 1.849684950249e+00 1.842181473833e+00 1.834710815959e+00 1.827223796699e+00 1.819770126854e+00 1.812349115605e+00 1.804942526755e+00 1.797608298282e+00 1.790302994754e+00 1.783064754410e+00 1.775903475083e+00 1.768791324205e+00 1.761786599753e+00 1.754849284518e+00 1.748005362621e+00 1.741270892475e+00 1.734616283249e+00 1.728086991621e+00 1.721654254563e+00 1.715335652543e+00 1.709141933424e+00 1.703049100296e+00 1.697094144807e+00 1.691248299991e+00 1.685522835918e+00 1.679927479753e+00 1.674437457266e+00 1.669081897413e+00 1.663834045374e+00 1.658703179661e+00 1.653691345896e+00 1.648779227090e+00 1.643983356943e+00 1.639281644922e+00 1.634682448814e+00 1.630174870426e+00 1.625748628637e+00 1.621415020375e+00 1.617144279176e+00 1.612954021124e+00 1.608822383937e+00 1.604743509477e+00 1.600727463223e+00 1.596738352721e+00 1.592799823361e+00 1.588883266058e+00 1.584987540838e+00 1.581123682651e+00 1.577246666151e+00 1.573396812753e+00 1.569533337520e+00 1.565657389901e+00 1.561792561945e+00 1.557880865262e+00 1.553974427885e+00 1.550033082104e+00 1.546051939372e+00 1.542072135077e+00 1.538024318169e+00 1.533971402022e+00 1.529876652983e+00 1.525732212443e+00 1.521590205146e+00 1.517380340731e+00 1.513168844602e+00 1.508932353376e+00 1.504649199038e+00 1.500393051897e+00 1.496087544804e+00 1.491801595885e+00 1.487527513371e+00 1.483235437689e+00 1.479007801036e+00 1.474778209004e+00 1.470605561357e+00 1.466499085543e+00 1.462424564346e+00 1.458470797523e+00 1.454576021373e+00 1.450793260750e+00 1.447147624672e+00 1.443597496999e+00 1.440232612824e+00 1.437000863982e+00 1.433947555312e+00 1.431101226690e+00 1.428421168701e+00 1.425991838851e+00 1.423766370168e+00 1.421782544731e+00 1.420067526002e+00 1.418582082492e+00 1.417397052943e+00 1.416472966110e+00 1.415832418289e+00 1.415500748904e+00 1.415437565105e+00 1.415698541341e+00 1.416239393016e+00 1.417082883397e+00 1.418238358279e+00 1.419657758062e+00 1.421394649754e+00 1.423392351671e+00 1.425663290590e+00 1.428209978469e+00 1.430980635073e+00 1.434012486589e+00 1.437247414973e+00 1.440685672520e+00 1.444329158624e+00 1.448110470803e+00 1.452068076039e+00 1.456136511775e+00 1.460305157667e+00 1.464578581074e+00 1.468883894056e+00 1.473248678472e+00 1.477619382561e+00 1.481970890982e+00 1.486311486419e+00 1.490570916364e+00 1.494768749072e+00 1.498863567662e+00 1.502821382215e+00 1.506656911769e+00 1.510306667692e+00 1.513784770238e+00 1.517063609076e+00 1.520109681564e+00 1.522938140151e+00 1.525504191176e+00 1.527813646477e+00 1.529853714154e+00 1.531597790017e+00 1.533062630657e+00 1.534218364791e+00 1.535070545174e+00 1.535620428949e+00 1.535846710206e+00 1.535775694478e+00 1.535383409541e+00 1.534683869608e+00 1.533687301249e+00 1.532379048238e+00 1.530791685630e+00 1.528910494911e+00 1.526753759918e+00 1.524342850439e+00 1.521662249298e+00 1.518752655676e+00 1.515610180311e+00 1.512247427980e+00 1.508695596705e+00 1.504943650477e+00 1.501029771092e+00 1.496958766880e+00 1.492738367758e+00 1.488404901332e+00 1.483949038800e+00 1.479401392908e+00 1.474776084121e+00 1.470069758996e+00 1.465324888965e+00 1.460527365200e+00 1.455703242409e+00 1.450870880831e+00 1.446016671651e+00 1.441185473428e+00 1.436361127248e+00 1.431561253507e+00 1.426811833268e+00 1.422088476087e+00 1.417438416376e+00 1.412845785467e+00 1.408323497192e+00 1.403904171644e+00 1.399556171127e+00 1.395335269436e+00 1.391224703293e+00 1.387236815200e+00 1.383411841088e+00 1.379718079644e+00 1.376215495577e+00 1.372896570739e+00 1.369763588963e+00 1.366878499620e+00 1.364203229040e+00 1.361797614876e+00 1.359672102766e+00 1.357817444580e+00 1.356302561703e+00 1.355093761447e+00 1.354241230025e+00 1.353760757501e+00 1.353640607819e+00 1.353935728308e+00 1.354619193486e+00 1.355724366164e+00 1.357256796553e+00 1.359199102630e+00 1.361589176339e+00 1.364383821117e+00 1.367605631286e+00 1.371237270533e+00 1.375244314313e+00 1.379653441759e+00 1.384391205940e+00 1.389471556189e+00 1.394856438728e+00 1.400489963095e+00 1.406385829658e+00 1.412457227810e+00 1.418699189996e+00 1.425067215308e+00 1.431494469488e+00 1.437983681772e+00 1.444447027572e+00 1.450873104816e+00 1.457214915290e+00 1.463407722946e+00 1.469456327345e+00 1.475271494748e+00 1.480853689405e+00 1.486155911329e+00 1.491120271665e+00 1.495762783524e+00 1.499993582991e+00 1.503820020891e+00 1.507204924119e+00 1.510088844452e+00 1.512488553508e+00 1.514318981820e+00 1.515585012397e+00 1.516241490169e+00 1.516226780868e+00 1.515549027655e+00 1.514110685293e+00 1.511911572508e+00 1.508885860302e+00 1.504956871106e+00 1.500132720685e+00 1.494284967724e+00 1.487403911192e+00 1.479429377371e+00 1.470254175091e+00 1.459893894598e+00 1.448225567058e+00 1.435228948478e+00 1.420870530720e+00 1.405064551423e+00 1.387843582472e+00 1.369134959538e+00 1.348965486957e+00 1.327361738763e+00 1.304307300991e+00 1.279935796400e+00 1.254264160987e+00 1.227436729100e+00 1.199623193066e+00 1.170942442041e+00 1.141691008893e+00 1.112079315126e+00 1.082428148885e+00 1.053111760363e+00 1.024469816727e+00 9.969981862952e-01 9.711085311991e-01 9.473089590534e-01 9.261140731818e-01 9.079426966123e-01 8.933024019062e-01 8.825118059804e-01 8.758669958698e-01 8.735367026048e-01 8.755085392043e-01 8.817200221782e-01 8.918752716551e-01 9.056607075685e-01 9.226242168983e-01 9.422443718870e-01 9.640499072751e-01 9.874509808470e-01 1.011982509570e+00 1.037150317969e+00 1.062501596053e+00 1.087696718224e+00 1.112353705382e+00 1.136242933322e+00 1.159123263807e+00 1.180818316777e+00 1.201248490002e+00 1.220285606955e+00 1.237943038747e+00 1.254188401769e+00 1.269040021582e+00 1.282574558347e+00 1.294787047159e+00 1.305786371136e+00 1.315598985724e+00 1.324257062782e+00 1.331840498973e+00 1.338299950864e+00 1.343691275270e+00 1.347967467488e+00 1.351073100016e+00 1.353021428134e+00 1.353681428320e+00 1.353052462543e+00 1.351077892138e+00 1.347689294343e+00 1.342939769575e+00 1.336793530766e+00 1.329342194231e+00 1.320693611177e+00 1.310957918850e+00 1.300376068009e+00 1.289131705812e+00 1.277510284915e+00 1.265794698379e+00 1.254246819723e+00 1.243183476907e+00 1.232813395923e+00 1.223363344474e+00 1.214961484344e+00 1.207647320445e+00 1.201424509392e+00 1.196133626525e+00 1.191604963354e+00 1.187552159175e+00 1.183639009664e+00 1.179540036155e+00 1.174858751989e+00 1.169292897479e+00 1.162535158284e+00 1.154353907974e+00 1.144654895934e+00 1.133359136570e+00 1.120587738575e+00 1.106516367294e+00 1.091437115972e+00 1.075783975811e+00 1.059996497806e+00 1.044641045123e+00 1.030254953224e+00 1.017362321272e+00 1.006469125777e+00 9.979094141383e-01 9.919656476342e-01 9.887192154267e-01 9.881142999157e-01 9.899726578834e-01 9.939456719382e-01 9.996785891781e-01 1.006699928083e+00 1.014564809279e+00 1.022869983520e+00 1.031192671223e+00 1.039251868530e+00 1.046759789841e+00 1.053516034324e+00 1.059387484008e+00 1.064225615267e+00 1.067975288159e+00 1.070535315550e+00 1.071836412072e+00 1.071836488067e+00 1.070447107646e+00 1.067661443341e+00 1.063450471388e+00 1.057855418846e+00 1.050980683813e+00 1.042944631256e+00 1.033979344590e+00 1.024314706312e+00 1.014220351351e+00 1.003963035300e+00 9.937313644219e-01 9.836913443468e-01 9.738577304805e-01 9.641819002180e-01 9.545241134100e-01 9.446733973485e-01 9.344901803183e-01 9.238533363370e-01 9.128392592558e-01 9.017378034199e-01 8.910667828570e-01 8.816590398700e-01 8.745317632367e-01 8.708874586021e-01 8.719045936072e-01 8.785871909513e-01 8.915973523573e-01 9.110173413962e-01 9.363747579358e-01 9.665585290679e-01 9.999400525980e-01 1.034557987590e+00 1.068213021573e+00 1.098777061027e+00 1.124301785218e+00 1.143279628080e+00 1.154886395459e+00 1.159095904898e+00 1.156937807048e+00 1.150409609593e+00 1.142318383925e+00 1.135767385643e+00 1.133184421780e+00 1.135403771912e+00 1.140770070209e+00 1.145152955992e+00 1.142998434871e+00 1.129359482503e+00 1.105127357217e+00 1.069360227539e+00 1.036065366258e+00 1.015247023984e+00 1.007510167422e+00 9.333961885204e-01 9.217627311953e-01 1.012446726801e+00 1.072466764082e+00 9.869718120538e-01 7.780843555690e-01 6.433375195170e-01 7.597662039383e-01 9.305277365207e-01 9.723888395139e-01 8.891397501740e-01 8.184123791828e-01 8.690219694324e-01 9.486380399073e-01 9.319253015409e-01 8.194488696562e-01 7.322276417416e-01 7.589492905576e-01 8.028562656623e-01 7.601917917921e-01 6.802628917640e-01 7.262816559518e-01 8.929075048586e-01 1.006215804431e+00 9.755093123392e-01 8.515601285634e-01 7.907464964319e-01 8.527523411242e-01 8.914208402561e-01 7.955986282693e-01 6.371716985533e-01 6.772711424410e-01 9.240195090533e-01 1.112807211651e+00 1.113708962915e+00 9.493237517988e-01 7.755478465560e-01 7.714918314627e-01 8.684596826805e-01 8.995895990831e-01 8.465755280633e-01 8.134293174653e-01 8.642409006975e-01 9.174038291504e-01 8.942140901543e-01 8.404944929581e-01 8.777362857188e-01 9.970503630537e-01 1.052592312195e+00 9.522694661321e-01 7.462334667035e-01 6.604550899885e-01 8.224676584947e-01 9.944522693855e-01 1.006750136982e+00 8.707738596722e-01 7.582748202084e-01 8.400187977994e-01 9.875230856391e-01 1.007359714080e+00 8.539661268284e-01 6.558474439766e-01 6.909284866906e-01 9.307842831018e-01 1.110978360056e+00 1.118672236977e+00 9.721068039420e-01 7.947148159091e-01 7.655003248828e-01 8.985496297324e-01 1.035539967805e+00 1.077906458171e+00 1.017997721244e+00 9.163053226985e-01 8.745932364288e-01 9.450630614469e-01 1.060141911409e+00 1.122074156677e+00 1.086759305305e+00 9.824449194312e-01 8.989403262134e-01 9.144322110856e-01 9.950910030829e-01 1.050139104340e+00 1.036657574589e+00 9.786227781250e-01 9.353682548861e-01 9.420076555291e-01 9.753623698165e-01 9.913336425036e-01 9.692041369888e-01 9.200215529869e-01 8.759203319051e-01 8.686807448177e-01 9.002284080835e-01 9.368895983319e-01 9.412700263200e-01 9.048595818708e-01 8.545463441657e-01 8.234256111806e-01 8.083767879717e-01 7.815328839719e-01 7.496509929814e-01 7.673147715256e-01 8.474766484743e-01 9.081418427630e-01 8.612498213589e-01 7.032439796218e-01 5.857708712304e-01 7.115575039150e-01 9.296297847971e-01 1.020947787918e+00 9.175745566916e-01 7.126152528912e-01 6.797416139606e-01 8.880035346154e-01 1.053573291858e+00 1.022480554101e+00 8.350457679662e-01 7.351938366095e-01 9.083146525912e-01 1.112755938875e+00 1.128369334899e+00 9.283482176278e-01 6.917033503803e-01 7.574613361831e-01 1.017239842653e+00 1.153655686258e+00 1.071843923014e+00 8.554781166182e-01 7.373722396164e-01 8.484878109595e-01 9.886284810219e-01 1.012087764422e+00 9.485818676464e-01 9.179040714423e-01 9.675947642422e-01 1.011779590705e+00 9.801068657371e-01 9.056385716075e-01 8.815861607508e-01 9.317357090134e-01 9.839326094704e-01 9.915936603079e-01 9.769293652018e-01 9.681397520038e-01 9.388431722318e-01 8.521742111914e-01 7.576507572630e-01 7.949031025506e-01 9.646466729837e-01 1.095077654468e+00 1.063267060831e+00 8.702343072656e-01 6.780333386537e-01 7.444414017953e-01 9.702964456449e-01 1.109188914634e+00 1.083360264351e+00 9.467213127592e-01 8.298558351076e-01 8.216674412562e-01 8.667907163961e-01 8.873388252449e-01 8.822036366545e-01 8.815795088822e-01 8.816412420257e-01 8.577257308372e-01 8.203237185554e-01 8.137762076717e-01 8.465387641899e-01 8.737640832082e-01 8.732541532592e-01 8.836736152137e-01 9.382795591618e-01 9.888027880677e-01 9.619296138065e-01 8.656329721063e-01 8.330909666182e-01 9.643091351876e-01 1.128479307952e+00 1.157886895172e+00 1.008181273651e+00 8.073839205841e-01 8.245272307349e-01 1.041113381091e+00 1.181713374680e+00 1.122560561088e+00 9.277790121380e-01 8.260573568612e-01 9.479713285208e-01 1.087646982857e+00
 3.072745584060e+00 3.071426087490e+00 3.074089597051e+00 3.077169701329e+00 3.076580066080e+00 3.073483671690e+00 3.072396076898e+00 3.074846251944e+00 3.077460120399e+00 3.076679688724e+00 3.073524723342e+00 3.072233859211e+00 3.074521779669e+00 3.077101507839e+00 3.076137425424e+00 3.072723293438e+00 3.071472076898e+00 3.073935855004e+00 3.076341565271e+00 3.074978551053e+00 3.071433279464e+00 3.070296105126e+00 3.072712754621e+00 3.074816320712e+00 3.073112625970e+00 3.069376423304e+00 3.068269997450e+00 3.070785490306e+00 3.072706002263e+00 3.070566648239e+00 3.066680910643e+00 3.065857477811e+00 3.068470108704e+00 3.069950939939e+00 3.067376981957e+00 3.063535833672e+00 3.062899409890e+00 3.065321645538e+00 3.066333499151e+00 3.063461697461e+00 3.059677732538e+00 3.059171064136e+00 3.061414619730e+00 3.061973241190e+00 3.058848285875e+00 3.055227712480e+00 3.054849428627e+00 3.056760201323e+00 3.056831993582e+00 3.053600256565e+00 3.050144591003e+00 3.049702422009e+00 3.051227782372e+00 3.050967916011e+00 3.047704619605e+00 3.044351992635e+00 3.043804026819e+00 3.044960817104e+00 3.044401024395e+00 3.041167184331e+00 3.037905263257e+00 3.037120826731e+00 3.037834204464e+00 3.037069373867e+00 3.033920891478e+00 3.030661537961e+00 3.029578315425e+00 3.029910373009e+00 3.029004641584e+00 3.025946044363e+00 3.022677340587e+00 3.021265853285e+00 3.021191438306e+00 3.020180064643e+00 3.017254100757e+00 3.013923814798e+00 3.012108431321e+00 3.011634170655e+00 3.010554530702e+00 3.007766843288e+00 3.004381569144e+00 3.002174651179e+00 3.001265905338e+00 3.000089212631e+00 2.997466288078e+00 2.994058731028e+00 2.991442198857e+00 2.990081557998e+00 2.988801554044e+00 2.986341796963e+00 2.982946388721e+00 2.979965435853e+00 2.978114594308e+00 2.976640647363e+00 2.974337757486e+00 2.971019898765e+00 2.967700119567e+00 2.965298760821e+00 2.963535354931e+00 2.961326577626e+00 2.958151092701e+00 2.954624939693e+00 2.951690088374e+00 2.949492690267e+00 2.947275144361e+00 2.944296451793e+00 2.940703993667e+00 2.937312425021e+00 2.934607040558e+00 2.932209932130e+00 2.929387932179e+00 2.925900759544e+00 2.922229661288e+00 2.918994786741e+00 2.916249085018e+00 2.913459068930e+00 2.910140008465e+00 2.906394684300e+00 2.902741981837e+00 2.899523989863e+00 2.896556324802e+00 2.893369375053e+00 2.889722445822e+00 2.885846231567e+00 2.882158845924e+00 2.878805691240e+00 2.875538167116e+00 2.871998778910e+00 2.868100063097e+00 2.864080231566e+00 2.860255862155e+00 2.856670258764e+00 2.853078223158e+00 2.849213556006e+00 2.845069275107e+00 2.840885825131e+00 2.836890101584e+00 2.833054558867e+00 2.829148381895e+00 2.824984689204e+00 2.820613099389e+00 2.816255558150e+00 2.812047075831e+00 2.807922313551e+00 2.803699224865e+00 2.799262742493e+00 2.794670893372e+00 2.790091283941e+00 2.785623354106e+00 2.781229470133e+00 2.776796198353e+00 2.772230101395e+00 2.767525147421e+00 2.762779463640e+00 2.758099946743e+00 2.753511460276e+00 2.748947152705e+00 2.744281757374e+00 2.739422571440e+00 2.734418546481e+00 2.729406647988e+00 2.724474864437e+00 2.719591661310e+00 2.714617668276e+00 2.709425403282e+00 2.704040511675e+00 2.698620746519e+00 2.693293465684e+00 2.688063946822e+00 2.682817436019e+00 2.677410635959e+00 2.671826457692e+00 2.666200770581e+00 2.660685557644e+00 2.655317676578e+00 2.649993084015e+00 2.644539673765e+00 2.638886448511e+00 2.633155550800e+00 2.627524220874e+00 2.622043441107e+00 2.616584664378e+00 2.610953804898e+00 2.605074599240e+00 2.599098895980e+00 2.593219893025e+00 2.587469416270e+00 2.581677727544e+00 2.575657744984e+00 2.569388596131e+00 2.563054261796e+00 2.556846331461e+00 2.550739075094e+00 2.544538750032e+00 2.538087827651e+00 2.531438642223e+00 2.524800005821e+00 2.518323357877e+00 2.511914640405e+00 2.505358845128e+00 2.498559095049e+00 2.491642537143e+00 2.484831421876e+00 2.478195239919e+00 2.471554673690e+00 2.464694305781e+00 2.457626709842e+00 2.450568228945e+00 2.443695834672e+00 2.436935275320e+00 2.430030667667e+00 2.422869249215e+00 2.415621114754e+00 2.408524020798e+00 2.401592757005e+00 2.394600587615e+00 2.387352247769e+00 2.379939814976e+00 2.372628500167e+00 2.365496127942e+00 2.358353309061e+00 2.350987513416e+00 2.343423137061e+00 2.335901526706e+00 2.328552046754e+00 2.321220764709e+00 2.313690993394e+00 2.305965893441e+00 2.298247400220e+00 2.290669278010e+00 2.283121957297e+00 2.275401002833e+00 2.267492224265e+00 2.259583148036e+00 2.251792376676e+00 2.244018985021e+00 2.236090448837e+00 2.227994898190e+00 2.219896614716e+00 2.211905919545e+00 2.203917054398e+00 2.195777417511e+00 2.187496623921e+00 2.179215839353e+00 2.171024033412e+00 2.162827539139e+00 2.154483041769e+00 2.146016277937e+00 2.137562161135e+00 2.129171093011e+00 2.120753715970e+00 2.112204184728e+00 2.103557991340e+00 2.094930116982e+00 2.086347244620e+00 2.077706425265e+00 2.068950022810e+00 2.060128197521e+00 2.051333728687e+00 2.042558962499e+00 2.033709778159e+00 2.024742826776e+00 2.015754940574e+00 2.006802696219e+00 1.997839145537e+00 1.988787909816e+00 1.979646657376e+00 1.970499139164e+00 1.961389821827e+00 1.952245256091e+00 1.943007985486e+00 1.933716712550e+00 1.924434174351e+00 1.915165839351e+00 1.905848829384e+00 1.896450530683e+00 1.887034097613e+00 1.877631374546e+00 1.868205431814e+00 1.858724357620e+00 1.849200268390e+00 1.839674340996e+00 1.830153974493e+00 1.820584906668e+00 1.810961714962e+00 1.801334221666e+00 1.791711685111e+00 1.782064997858e+00 1.772368221225e+00 1.762630987780e+00 1.752905072197e+00 1.743184963476e+00 1.733416690177e+00 1.723607130282e+00 1.713781186001e+00 1.703957018531e+00 1.694123557935e+00 1.684249154494e+00 1.674344109326e+00 1.664439171533e+00 1.654521846945e+00 1.644577813911e+00 1.634614205037e+00 1.624636034418e+00 1.614652783407e+00 1.604650269074e+00 1.594619284386e+00 1.584588594223e+00 1.574556527306e+00 1.564505058913e+00 1.554436598126e+00 1.544359250993e+00 1.534285146981e+00 1.524210151387e+00 1.514116138292e+00 1.504013562852e+00 1.493921419649e+00 1.483828478887e+00 1.473729138788e+00 1.463626239736e+00 1.453524427138e+00 1.443437869624e+00 1.433351971673e+00 1.423257478809e+00 1.413173587328e+00 1.403104400634e+00 1.393041338086e+00 1.382981733709e+00 1.372930467159e+00 1.362894384450e+00 1.352875498723e+00 1.342866052173e+00 1.332871748462e+00 1.322894408393e+00 1.312938398388e+00 1.303002374458e+00 1.293088813063e+00 1.283198034213e+00 1.273335254508e+00 1.263497046477e+00 1.253688125565e+00 1.243918731862e+00 1.234177763669e+00 1.224469819007e+00 1.214798849288e+00 1.205170078496e+00 1.195585723603e+00 1.186043434558e+00 1.176540474249e+00 1.167093539191e+00 1.157694692846e+00 1.148345868575e+00 1.139056096101e+00 1.129820748014e+00 1.120649756303e+00 1.111543575103e+00 1.102496199250e+00 1.093522415123e+00 1.084622213367e+00 1.075793190795e+00 1.067046179552e+00 1.058377402725e+00 1.049791580880e+00 1.041296380973e+00 1.032887995523e+00 1.024577703890e+00 1.016363957526e+00 1.008247495892e+00 1.000239517131e+00 9.923387240803e-01 9.845485661299e-01 9.768775835691e-01 9.693182337861e-01 9.618866006960e-01 9.545854505799e-01 9.474101528527e-01 9.403736979908e-01 9.334733044230e-01 9.267165389447e-01 9.201092546613e-01 9.136507238841e-01 9.073518771717e-01 9.012116072737e-01 8.952303714590e-01 8.894220399404e-01 8.837855913639e-01 8.783232851307e-01 8.730457235077e-01 8.679480254548e-01 8.630416106391e-01 8.583287492875e-01 8.538074003324e-01 8.494931954619e-01 8.453781537502e-01 8.414707273583e-01 8.377787785537e-01 8.342947000041e-01 8.310339501271e-01 8.279945099167e-01 8.251727049430e-01 8.225853354637e-01 8.202205427917e-01 8.180880360507e-01 8.161945195427e-01 8.145290719236e-01 8.131075056021e-01 8.119222391805e-01 8.109742471697e-01 8.102712413729e-01 8.098059176977e-01 8.095861817804e-01 8.096096477745e-01 8.098701155465e-01 8.103779785232e-01 8.111245133690e-01 8.121110712571e-01 8.133430919677e-01 8.148057514568e-01 8.165102469294e-01 8.184499925202e-01 8.206185863870e-01 8.230255247172e-01 8.256556963046e-01 8.285114033038e-01 8.315943130427e-01 8.348917104396e-01 8.384138348039e-01 8.421455898317e-01 8.460846663827e-01 8.502374743608e-01 8.545858724725e-01 8.591385980566e-01 8.638891438342e-01 8.688215277576e-01 8.739520465445e-01 8.792595470404e-01 8.847453371036e-01 8.904107931747e-01 8.962406081965e-01 9.022412525623e-01 9.083998357742e-01 9.147159596785e-01 9.211902992392e-01 9.278086400452e-01 9.345729550208e-01 9.414772207626e-01 9.485121173607e-01 9.556876492088e-01 9.629845874353e-01 9.704047712515e-01 9.779461985799e-01 9.855955700803e-01 9.933638884235e-01 1.001234722168e+00 1.009210244122e+00 1.017285782445e+00 1.025446877045e+00 1.033710080762e+00 1.042057741887e+00 1.050486225269e+00 1.059000729410e+00 1.067581634762e+00 1.076243996292e+00 1.084974835422e+00 1.093770788534e+00 1.102637103518e+00 1.111549198604e+00 1.120526671356e+00 1.129559707896e+00 1.138636089539e+00 1.147770246797e+00 1.156938470370e+00 1.166153840869e+00 1.175410627847e+00 1.184696506951e+00 1.194025674913e+00 1.203377419042e+00 1.212756791262e+00 1.222170265160e+00 1.231598199552e+00 1.241055596266e+00 1.250522783855e+00 1.260007194123e+00 1.269513089196e+00 1.279019720775e+00 1.288546218941e+00 1.298070998325e+00 1.307600172763e+00 1.317140828359e+00 1.326672445813e+00 1.336209993026e+00 1.345743044786e+00 1.355260962475e+00 1.364786445681e+00 1.374292035535e+00 1.383791785034e+00 1.393279126569e+00 1.402744036373e+00 1.412205459638e+00 1.421636749655e+00 1.431055290752e+00 1.440451443320e+00 1.449815236687e+00 1.459169213400e+00 1.468485649540e+00 1.477775350465e+00 1.487041245584e+00 1.496261700752e+00 1.505467483288e+00 1.514627970712e+00 1.523753138784e+00 1.532847515510e+00 1.541887059528e+00 1.550906028446e+00 1.559872784019e+00 1.568793863234e+00 1.577685376911e+00 1.586511485188e+00 1.595309418545e+00 1.604047462210e+00 1.612732740341e+00 1.621385056402e+00 1.629962043882e+00 1.638507591733e+00 1.646987048834e+00 1.655403313380e+00 1.663783023077e+00 1.672081653848e+00 1.680343156597e+00 1.688530492620e+00 1.696648371510e+00 1.704726438007e+00 1.712712837226e+00 1.720661809863e+00 1.728528898967e+00 1.736322480315e+00 1.744065721183e+00 1.751711004853e+00 1.759314547296e+00 1.766833441364e+00 1.774274847137e+00 1.781659093151e+00 1.788939360827e+00 1.796169243501e+00 1.803310780140e+00 1.810374850303e+00 1.817375070790e+00 1.824267359712e+00 1.831104681324e+00 1.837843838090e+00 1.844504993171e+00 1.851098417735e+00 1.857584341935e+00 1.864005573060e+00 1.870325373642e+00 1.876560836604e+00 1.882718449193e+00 1.888772158858e+00 1.894753531915e+00 1.900632242436e+00 1.906418569090e+00 1.912120316166e+00 1.917715907214e+00 1.923232276123e+00 1.928646527029e+00 1.933963189950e+00 1.939187279611e+00 1.944305149747e+00 1.949331119406e+00 1.954260889984e+00 1.959087659356e+00 1.963818458081e+00 1.968438782824e+00 1.972961500665e+00 1.977385244086e+00 1.981700253350e+00 1.985923033713e+00 1.990030042239e+00 1.994029486913e+00 1.997931817157e+00 2.001722541507e+00 2.005417095795e+00 2.008997017722e+00 2.012464427097e+00 2.015829106628e+00 2.019076190259e+00 2.022228358046e+00 2.025262094917e+00 2.028181699460e+00 2.030995385748e+00 2.033688304833e+00 2.036278898108e+00 2.038755037265e+00 2.041112477685e+00 2.043360352873e+00 2.045486552887e+00 2.047503958003e+00 2.049405870109e+00 2.051188020469e+00 2.052858995409e+00 2.054407224136e+00 2.055840034394e+00 2.057159946542e+00 2.058358497089e+00 2.059441064726e+00 2.060403391139e+00 2.061244255851e+00 2.061972652825e+00 2.062576544097e+00 2.063066680739e+00 2.063433817016e+00 2.063675212813e+00 2.063807369924e+00 2.063812259505e+00 2.063702472040e+00 2.063470495640e+00 2.063110811727e+00 2.062641925404e+00 2.062044508425e+00 2.061332834566e+00 2.060498799690e+00 2.059537104920e+00 2.058467302948e+00 2.057267421511e+00 2.055952774076e+00 2.054519327667e+00 2.052956941542e+00 2.051286744921e+00 2.049489320849e+00 2.047574894104e+00 2.045545621056e+00 2.043388347009e+00 2.041124451618e+00 2.038733161272e+00 2.036227005016e+00 2.033608345917e+00 2.030862463054e+00 2.028013955231e+00 2.025041118321e+00 2.021952062815e+00 2.018757957316e+00 2.015437471319e+00 2.012015851306e+00 2.008473304842e+00 2.004819982248e+00 2.001064971938e+00 1.997184321625e+00 1.993210843651e+00 1.989119126448e+00 1.984921023554e+00 1.980625357629e+00 1.976211763219e+00 1.971707491524e+00 1.967091854150e+00 1.962376585113e+00 1.957567815114e+00 1.952647286214e+00 1.947644965541e+00 1.942537311815e+00 1.937334918464e+00 1.932050011623e+00 1.926659860326e+00 1.921193687052e+00 1.915632236142e+00 1.909984010111e+00 1.904261782663e+00 1.898444699295e+00 1.892561922504e+00 1.886592558927e+00 1.880546909706e+00 1.874439909114e+00 1.868245158522e+00 1.861998887840e+00 1.855675795496e+00 1.849291046429e+00 1.842855948442e+00 1.836348129797e+00 1.829800025651e+00 1.823191425315e+00 1.816533579549e+00 1.809837530425e+00 1.803087802045e+00 1.796312198165e+00 1.789489910449e+00 1.782638601873e+00 1.775764261359e+00 1.768851412853e+00 1.761935141329e+00 1.754987389789e+00 1.748029151914e+00 1.741068544564e+00 1.734088836004e+00 1.727124229619e+00 1.720148827523e+00 1.713188380574e+00 1.706244594756e+00 1.699302565313e+00 1.692403114309e+00 1.685511418459e+00 1.678659315532e+00 1.671850221878e+00 1.665065499024e+00 1.658348357137e+00 1.651665377558e+00 1.645048713464e+00 1.638499443003e+00 1.632004270819e+00 1.625603535358e+00 1.619263998561e+00 1.613017906797e+00 1.606871940491e+00 1.600802429875e+00 1.594859962808e+00 1.589009031849e+00 1.583279035479e+00 1.577678853593e+00 1.572186985398e+00 1.566852952076e+00 1.561638151677e+00 1.556576027785e+00 1.551675111051e+00 1.546908800159e+00 1.542334553581e+00 1.537905272325e+00 1.533662170355e+00 1.529609149907e+00 1.525718805686e+00 1.522050940711e+00 1.518555622503e+00 1.515273949846e+00 1.512210469157e+00 1.509334509588e+00 1.506708348510e+00 1.504280864067e+00 1.502089023834e+00 1.500141033847e+00 1.498403139338e+00 1.496934141875e+00 1.495687667736e+00 1.494692898942e+00 1.493961549591e+00 1.493453628598e+00 1.493233696267e+00 1.493249314587e+00 1.493528545339e+00 1.494079776029e+00 1.494870485385e+00 1.495949630231e+00 1.497272815761e+00 1.498865335726e+00 1.500732534334e+00 1.502836833887e+00 1.505232686419e+00 1.507869334275e+00 1.510767191332e+00 1.513939604816e+00 1.517338799123e+00 1.521019143409e+00 1.524930434923e+00 1.529090727690e+00 1.533508467450e+00 1.538140747552e+00 1.543031909425e+00 1.548138510579e+00 1.553469988729e+00 1.559038306795e+00 1.564797521229e+00 1.570789122813e+00 1.576971348572e+00 1.583351535593e+00 1.589937535217e+00 1.596684404566e+00 1.603633674302e+00 1.610739384810e+00 1.618010978099e+00 1.625454497323e+00 1.633024311069e+00 1.640757930191e+00 1.648614293582e+00 1.656596365131e+00 1.664712240177e+00 1.672919040338e+00 1.681249210067e+00 1.689661808459e+00 1.698159527296e+00 1.706751468816e+00 1.715395180029e+00 1.724117089125e+00 1.732884657771e+00 1.741695501057e+00 1.750555428638e+00 1.759426311029e+00 1.768335242791e+00 1.777247148702e+00 1.786161201069e+00 1.795082420598e+00 1.803975816035e+00 1.812861802732e+00 1.821710699964e+00 1.830521778024e+00 1.839297492043e+00 1.848004229656e+00 1.856666476545e+00 1.865251636646e+00 1.873757951252e+00 1.882191978683e+00 1.890516850339e+00 1.898760203809e+00 1.906887534609e+00 1.914899798037e+00 1.922803988168e+00 1.930563074000e+00 1.938202889740e+00 1.945696458068e+00 1.953039050228e+00 1.960237630583e+00 1.967261988595e+00 1.974136672585e+00 1.980829369509e+00 1.987343139374e+00 1.993684810562e+00 1.999821902428e+00 2.005778150937e+00 2.011529079352e+00 2.017073697960e+00 2.022421837756e+00 2.027539652404e+00 2.032455329201e+00 2.037142164494e+00 2.041597749731e+00 2.045838238302e+00 2.049827066392e+00 2.053594888847e+00 2.057119730926e+00 2.060393257190e+00 2.063438448385e+00 2.066217600419e+00 2.068759990046e+00 2.071048539287e+00 2.073072401969e+00 2.074859252643e+00 2.076372315375e+00 2.077637634299e+00 2.078646692190e+00 2.079385005895e+00 2.079883941917e+00 2.080103952210e+00 2.080076047877e+00 2.079791472723e+00 2.079236338253e+00 2.078444867638e+00 2.077379474612e+00 2.076072117721e+00 2.074516673857e+00 2.072695439370e+00 2.070648289829e+00 2.068341761674e+00 2.065798947881e+00 2.063026238661e+00 2.060001345348e+00 2.056768082795e+00 2.053293389258e+00 2.049600451529e+00 2.045701462198e+00 2.041571937107e+00 2.037254099286e+00 2.032722620864e+00 2.027996808331e+00 2.023094201368e+00 2.017987309009e+00 2.012723607131e+00 2.007279456282e+00 2.001667976665e+00 1.995918538648e+00 1.989996950803e+00 1.983953231230e+00 1.977768985283e+00 1.971450473988e+00 1.965034393964e+00 1.958484585926e+00 1.951849564186e+00 1.945118159218e+00 1.938289141426e+00 1.931407434905e+00 1.924432569330e+00 1.917413573078e+00 1.910342933399e+00 1.903215434477e+00 1.896075946784e+00 1.888886143542e+00 1.881689850921e+00 1.874487825175e+00 1.867267362606e+00 1.860075398014e+00 1.852877417713e+00 1.845708589557e+00 1.838572300479e+00 1.831454107500e+00 1.824397924291e+00 1.817372214705e+00 1.810405740979e+00 1.803507141259e+00 1.796654725009e+00 1.789891921253e+00 1.783189913501e+00 1.776567924675e+00 1.770034896075e+00 1.763572960031e+00 1.757211551879e+00 1.750930628090e+00 1.744741844750e+00 1.738651454966e+00 1.732644499755e+00 1.726742423491e+00 1.720924801082e+00 1.715200870290e+00 1.709571031643e+00 1.704022312947e+00 1.698570064312e+00 1.693192537065e+00 1.687902043171e+00 1.682687376154e+00 1.677544398117e+00 1.672475619126e+00 1.667463790405e+00 1.662520174146e+00 1.657623441611e+00 1.652777596172e+00 1.647980766647e+00 1.643209759173e+00 1.638484182328e+00 1.633775257055e+00 1.629086457531e+00 1.624423343592e+00 1.619749542962e+00 1.615097066921e+00 1.610429733176e+00 1.605754041805e+00 1.601080630150e+00 1.596363840689e+00 1.591651537427e+00 1.586897263401e+00 1.582110941586e+00 1.577315714547e+00 1.572453255445e+00 1.567585172448e+00 1.562665597807e+00 1.557698694934e+00 1.552726578183e+00 1.547680294614e+00 1.542630074431e+00 1.537539140613e+00 1.532405091302e+00 1.527282388438e+00 1.522101072523e+00 1.516936454041e+00 1.511762929158e+00 1.506567499527e+00 1.501423602415e+00 1.496259996409e+00 1.491148079844e+00 1.486083621309e+00 1.481041803154e+00 1.476106790524e+00 1.471214549283e+00 1.466428694360e+00 1.461759410427e+00 1.457179841981e+00 1.452774086399e+00 1.448487616727e+00 1.444378316863e+00 1.440464704285e+00 1.436715135626e+00 1.433216754186e+00 1.429917549518e+00 1.426867221959e+00 1.424088699660e+00 1.421548455186e+00 1.419324310488e+00 1.417370874845e+00 1.415726793184e+00 1.414411421247e+00 1.413389805192e+00 1.412727381778e+00 1.412377940168e+00 1.412370523200e+00 1.412714866220e+00 1.413373564353e+00 1.414397296593e+00 1.415733037854e+00 1.417404953534e+00 1.419409557638e+00 1.421698226035e+00 1.424317927902e+00 1.427202164132e+00 1.430365182148e+00 1.433797605584e+00 1.437441587771e+00 1.441333896593e+00 1.445402855441e+00 1.449652388998e+00 1.454070891526e+00 1.458589865441e+00 1.463243929595e+00 1.467956938987e+00 1.472722722509e+00 1.477534744637e+00 1.482319589723e+00 1.487104418342e+00 1.491825023679e+00 1.496461013480e+00 1.501014623439e+00 1.505414812543e+00 1.509681997193e+00 1.513767366426e+00 1.517645101257e+00 1.521323331769e+00 1.524738214022e+00 1.527911731504e+00 1.530805958844e+00 1.533398614564e+00 1.535700654903e+00 1.537668545338e+00 1.539316500575e+00 1.540624332784e+00 1.541574079305e+00 1.542188060662e+00 1.542429470795e+00 1.542319926144e+00 1.541853603760e+00 1.541017966455e+00 1.539843504410e+00 1.538305506358e+00 1.536430264312e+00 1.534225577055e+00 1.531682343877e+00 1.528841616211e+00 1.525687785838e+00 1.522249043294e+00 1.518548181071e+00 1.514574226620e+00 1.510375958142e+00 1.505948845793e+00 1.501315705266e+00 1.496509607347e+00 1.491522696769e+00 1.486400994422e+00 1.481150574412e+00 1.475785121757e+00 1.470345720003e+00 1.464821573156e+00 1.459255547664e+00 1.453657031670e+00 1.448031678881e+00 1.442423244981e+00 1.436817348672e+00 1.431248025140e+00 1.425730485066e+00 1.420257644033e+00 1.414874838448e+00 1.409563394214e+00 1.404351768621e+00 1.399256613108e+00 1.394262655739e+00 1.389414643716e+00 1.384694400149e+00 1.380123387546e+00 1.375724908684e+00 1.371476858351e+00 1.367429833910e+00 1.363565207008e+00 1.359902259266e+00 1.356475485477e+00 1.353254105210e+00 1.350300372584e+00 1.347600386733e+00 1.345164489635e+00 1.343046910589e+00 1.341212880234e+00 1.339720634029e+00 1.338575136410e+00 1.337772843170e+00 1.337374441050e+00 1.337349546086e+00 1.337744322641e+00 1.338565448691e+00 1.339810581292e+00 1.341520852440e+00 1.343667496262e+00 1.346284014761e+00 1.349363589421e+00 1.352891673638e+00 1.356894038904e+00 1.361324762081e+00 1.366201688327e+00 1.371494892081e+00 1.377172525041e+00 1.383244913011e+00 1.389638046961e+00 1.396357872020e+00 1.403354748182e+00 1.410573919355e+00 1.418014648767e+00 1.425586948084e+00 1.433281031242e+00 1.441040006927e+00 1.448799887868e+00 1.456549387112e+00 1.464198958785e+00 1.471734046425e+00 1.479094820780e+00 1.486223049316e+00 1.493111434716e+00 1.499669594117e+00 1.505895915381e+00 1.511737793206e+00 1.517138141893e+00 1.522104906008e+00 1.526553118879e+00 1.530487306401e+00 1.533864008848e+00 1.536632412499e+00 1.538801766380e+00 1.540293149590e+00 1.541111997325e+00 1.541209413244e+00 1.540537031051e+00 1.539098524681e+00 1.536800920167e+00 1.533655256384e+00 1.529594760236e+00 1.524554445854e+00 1.518547506033e+00 1.511452637135e+00 1.503274638791e+00 1.493955050363e+00 1.483408954775e+00 1.471652274895e+00 1.458579522284e+00 1.444188776273e+00 1.428449907716e+00 1.411300722940e+00 1.392790191045e+00 1.372852475636e+00 1.351544816346e+00 1.328902339331e+00 1.304932547842e+00 1.279787173025e+00 1.253504199347e+00 1.226251673098e+00 1.198213877569e+00 1.169540765084e+00 1.140543217017e+00 1.111447862746e+00 1.082604450354e+00 1.054388078852e+00 1.027151018838e+00 1.001392054770e+00 9.775030145936e-01 9.559774839013e-01 9.372834481263e-01 9.217889594827e-01 9.099297009554e-01 9.019375278173e-01 8.980218321831e-01 8.982525002503e-01 9.025370473555e-01 9.107379929773e-01 9.225082555595e-01 9.375045583620e-01 9.552589629831e-01 9.752653034196e-01 9.970675371663e-01 1.020112498821e+00 1.043973899921e+00 1.068193728796e+00 1.092370235595e+00 1.116202002253e+00 1.139347488866e+00 1.161616397011e+00 1.182802219545e+00 1.202762959990e+00 1.221439636351e+00 1.238735100446e+00 1.254677306387e+00 1.269244858752e+00 1.282469320667e+00 1.294427012986e+00 1.305109409364e+00 1.314621065537e+00 1.322969311781e+00 1.330177218755e+00 1.336299927215e+00 1.341266522325e+00 1.345115639338e+00 1.347775618124e+00 1.349176598069e+00 1.349321825854e+00 1.348072636708e+00 1.345436073829e+00 1.341364223675e+00 1.335815849561e+00 1.328880428854e+00 1.320563986167e+00 1.311021544988e+00 1.300422634658e+00 1.288952398363e+00 1.276933345049e+00 1.264621704137e+00 1.252382450855e+00 1.240560744088e+00 1.229462222118e+00 1.219432108136e+00 1.210671036843e+00 1.203374819152e+00 1.197600028910e+00 1.193286755585e+00 1.190320546424e+00 1.188397533076e+00 1.187199223027e+00 1.186297104215e+00 1.185224985653e+00 1.183544422877e+00 1.180784099940e+00 1.176597690835e+00 1.170667476741e+00 1.162798460156e+00 1.152958477094e+00 1.141176972535e+00 1.127707210667e+00 1.112881741892e+00 1.097168207199e+00 1.081176686787e+00 1.065512712266e+00 1.050882993478e+00 1.037913884843e+00 1.027161559302e+00 1.019084011315e+00 1.013890148043e+00 1.011660430123e+00 1.012216808345e+00 1.015214440756e+00 1.020182117090e+00 1.026503563936e+00 1.033607987752e+00 1.040875851875e+00 1.047796186806e+00 1.053973808874e+00 1.059081401889e+00 1.062997119592e+00 1.065652892294e+00 1.067112666261e+00 1.067527091709e+00 1.067038814848e+00 1.065856544721e+00 1.064100598169e+00 1.061866749143e+00 1.059190414422e+00 1.055988042338e+00 1.052182541384e+00 1.047599609278e+00 1.042099834079e+00 1.035583484530e+00 1.027973443006e+00 1.019353066171e+00 1.009853994035e+00 9.997374688987e-01 9.893469978209e-01 9.790304967850e-01 9.691697145579e-01 9.600226202855e-01 9.517599059280e-01 9.443906283389e-01 9.377424364141e-01 9.315732202464e-01 9.255156537529e-01 9.192797755516e-01 9.126932852329e-01 9.057876088852e-01 8.989557052884e-01 8.928894087372e-01 8.886635624170e-01 8.875757066771e-01 8.909934749020e-01 9.001294845314e-01 9.156744272985e-01 9.376757993755e-01 9.653282949322e-01 9.970452652664e-01 1.030677817301e+00 1.063702800727e+00 1.093653504490e+00 1.118322260072e+00 1.136106993165e+00 1.146283328222e+00 1.149096890538e+00 1.145960261880e+00 1.139235985299e+00 1.131906558975e+00 1.126897994687e+00 1.126044050894e+00 1.129326277213e+00 1.134378553604e+00 1.137010613262e+00 1.132677417977e+00 1.118629354498e+00 1.097340186804e+00 1.069550889648e+00 1.051357764853e+00 1.052092068688e+00 1.039212069834e+00 9.499961042048e-01 9.069628480589e-01 9.708801848901e-01 1.021794434342e+00 9.412464055787e-01 7.532532829495e-01 6.621733338863e-01 8.079895388417e-01 9.791758569954e-01 1.007968886916e+00 9.054629368133e-01 8.211472511577e-01 8.759394576331e-01 9.650045280116e-01 9.470331545792e-01 8.182330564788e-01 7.132234350234e-01 7.485869676681e-01 8.197292990108e-01 8.023465397083e-01 7.360717105946e-01 7.800341162842e-01 9.417654511732e-01 1.050173625456e+00 1.001194827785e+00 8.358841766152e-01 7.347338947724e-01 8.101762880063e-01 8.947788033233e-01 8.397812921530e-01 6.916881697780e-01 6.969519152312e-01 9.242905269876e-01 1.121614347642e+00 1.133894489554e+00 9.646843155260e-01 7.622487031569e-01 7.367325749095e-01 8.451362264419e-01 8.923616840411e-01 8.405597085194e-01 7.999250534687e-01 8.608686893355e-01 9.399121064349e-01 9.290619942938e-01 8.448072700237e-01 8.205215042358e-01 9.147121218944e-01 9.933274543485e-01 9.321121468145e-01 7.470232814789e-01 6.392405391512e-01 7.865284578357e-01 9.818787176149e-01 1.029042414635e+00 9.071645203576e-01 7.544744021512e-01 7.773071873843e-01 9.212980664812e-01 9.755987180163e-01 8.622663577963e-01 6.793936261901e-01 6.893451278011e-01 9.202042962368e-01 1.116796726301e+00 1.143652698395e+00 1.000026272536e+00 7.995862980007e-01 7.434220112511e-01 8.818789305769e-01 1.036472011861e+00 1.087331863172e+00 1.025128864486e+00 9.209536920514e-01 8.850696175906e-01 9.586015110459e-01 1.062346012548e+00 1.105487206590e+00 1.058185002917e+00 9.587894095367e-01 8.931632173234e-01 9.202467872059e-01 1.000111661067e+00 1.054867435514e+00 1.047790595416e+00 9.937651190313e-01 9.380147015495e-01 9.208934593651e-01 9.455916656842e-01 9.804958590682e-01 9.891407224129e-01 9.552347217517e-01 8.967199150868e-01 8.625809551292e-01 8.877448967830e-01 9.419839644406e-01 9.626606530834e-01 9.211746098853e-01 8.477609155144e-01 8.030041470598e-01 8.039513115458e-01 8.062683367869e-01 7.860150460243e-01 7.856171839295e-01 8.436995918204e-01 9.043882495513e-01 8.752525110607e-01 7.350556446481e-01 6.124047887761e-01 7.165456035514e-01 9.380171628508e-01 1.050816131281e+00 9.681393724514e-01 7.573645305878e-01 6.702004231831e-01 8.490532872201e-01 1.032803585977e+00 1.038325466867e+00 8.780364342854e-01 7.520245344569e-01 8.656287950194e-01 1.049299072150e+00 1.078948886923e+00 9.114748437269e-01 7.021157484471e-01 7.502769825166e-01 9.824907570762e-01 1.110586899086e+00 1.037241020973e+00 8.383925912933e-01 7.322148338551e-01 8.395641931248e-01 9.761766947039e-01 1.005615031422e+00 9.553984833992e-01 9.334619946052e-01 9.764323087902e-01 1.003415693939e+00 9.543686503244e-01 8.755250419617e-01 8.732950823707e-01 9.579638881904e-01 1.028455284522e+00 1.021082897112e+00 9.588951170504e-01 9.034640162281e-01 8.751426035363e-01 8.481109394574e-01 8.319691551591e-01 8.824183880576e-01 9.900109641999e-01 1.055796982730e+00 1.000145036660e+00 8.423222528394e-01 7.346541342342e-01 8.284127577469e-01 1.004875668509e+00 1.091857123828e+00 1.044333578224e+00 9.265934472286e-01 8.480842528711e-01 8.455895492927e-01 8.577515828944e-01 8.508963347605e-01 8.595868823974e-01 9.007143006455e-01 9.205240010380e-01 8.681071279682e-01 7.777683259363e-01 7.640063995165e-01 8.615089067746e-01 9.569412290714e-01 9.621551628295e-01 8.985405623303e-01 8.657082268182e-01 9.116270683119e-01 9.616876878832e-01 9.489501046021e-01 9.111885599305e-01 9.415343148122e-01 1.032862916262e+00 1.073717438138e+00 9.989983167666e-01 8.723226397305e-01 8.585564706203e-01 9.893375199829e-01 1.099125649416e+00 1.076213191360e+00 9.523519464876e-01 8.746836714518e-01 9.339367722791e-01 1.021284338822e+00
 3.058907321783e+00 3.057487676618e+00 3.060048132983e+00 3.063054782284e+00 3.062404708362e+00 3.059227550861e+00 3.058044971749e+00 3.060397548961e+00 3.062924653983e+00 3.062077639418e+00 3.058855814462e+00 3.057470612990e+00 3.059649299761e+00 3.062147570938e+00 3.061134980097e+00 3.057652114372e+00 3.056294241960e+00 3.058654754115e+00 3.060993549235e+00 3.059576708094e+00 3.055953404514e+00 3.054711262282e+00 3.057029044110e+00 3.059062714557e+00 3.057305214378e+00 3.053492857342e+00 3.052278146777e+00 3.054694244830e+00 3.056554057721e+00 3.054366949925e+00 3.050398662087e+00 3.049464175966e+00 3.051983863473e+00 3.053412233896e+00 3.050784110720e+00 3.046857283146e+00 3.046115348715e+00 3.048446651729e+00 3.049403172924e+00 3.046481608297e+00 3.042614334383e+00 3.041999096121e+00 3.044154488847e+00 3.044663202288e+00 3.041486731573e+00 3.037780180457e+00 3.037296576323e+00 3.039120036104e+00 3.039140759580e+00 3.035855503163e+00 3.032318070945e+00 3.031772295542e+00 3.033210559790e+00 3.032899843371e+00 3.029588978560e+00 3.026156086123e+00 3.025506622961e+00 3.026578525782e+00 3.025971746192e+00 3.022689907227e+00 3.019350199626e+00 3.018466684908e+00 3.019095865124e+00 3.018283646791e+00 3.015091773479e+00 3.011759548454e+00 3.010577442399e+00 3.010827817435e+00 3.009874485047e+00 3.006776478515e+00 3.003437061370e+00 3.001930649370e+00 3.001773497568e+00 3.000712418351e+00 2.997752464117e+00 2.994358417151e+00 2.992452213079e+00 2.991893834808e+00 2.990765960011e+00 2.987944702571e+00 2.984504480732e+00 2.982210834063e+00 2.981220879755e+00 2.979990985176e+00 2.977337341204e+00 2.973881811484e+00 2.971188381127e+00 2.969745841979e+00 2.968410281953e+00 2.965921062298e+00 2.962486456900e+00 2.959437495028e+00 2.957506958658e+00 2.955976069642e+00 2.953641249878e+00 2.950293825704e+00 2.946917901972e+00 2.944441348358e+00 2.942614819296e+00 2.940372040288e+00 2.937172755788e+00 2.933602077338e+00 2.930599055954e+00 2.928337330302e+00 2.926077916294e+00 2.923075028503e+00 2.919452926539e+00 2.916004150200e+00 2.913234688728e+00 2.910787310195e+00 2.907937584236e+00 2.904428332731e+00 2.900718115486e+00 2.897424008013e+00 2.894623029337e+00 2.891798976863e+00 2.888459500230e+00 2.884688896322e+00 2.880993683440e+00 2.877721610344e+00 2.874710570882e+00 2.871501673445e+00 2.867837954984e+00 2.863936915888e+00 2.860208136860e+00 2.856812106139e+00 2.853513189368e+00 2.849962175291e+00 2.846050299660e+00 2.842010151399e+00 2.838150856530e+00 2.834531082351e+00 2.830920881824e+00 2.827049936046e+00 2.822898167238e+00 2.818694432127e+00 2.814670776043e+00 2.810811735675e+00 2.806898960457e+00 2.802733649541e+00 2.798359311118e+00 2.793984179727e+00 2.789757044807e+00 2.785620578712e+00 2.781396847152e+00 2.776964450200e+00 2.772370249726e+00 2.767779425045e+00 2.763298649880e+00 2.758897117789e+00 2.754463956193e+00 2.749904392011e+00 2.745205326691e+00 2.740458934971e+00 2.735776375874e+00 2.731187084234e+00 2.726630380347e+00 2.721982398093e+00 2.717148719117e+00 2.712165401336e+00 2.707165607675e+00 2.702246329831e+00 2.697383102480e+00 2.692437836894e+00 2.687283907123e+00 2.681932464918e+00 2.676533262628e+00 2.671220646947e+00 2.666010934523e+00 2.660793054919e+00 2.655424787669e+00 2.649876087944e+00 2.644273986699e+00 2.638775517784e+00 2.633425477347e+00 2.628133095627e+00 2.622726599405e+00 2.617122183335e+00 2.611427361156e+00 2.605825033418e+00 2.600378050949e+00 2.594969702527e+00 2.589407393442e+00 2.583597017145e+00 2.577673759529e+00 2.571845129379e+00 2.566149890697e+00 2.560433113835e+00 2.554501404922e+00 2.548315111902e+00 2.542049756062e+00 2.535904441898e+00 2.529871475910e+00 2.523761089930e+00 2.517408659863e+00 2.510847938338e+00 2.504284701136e+00 2.497878382185e+00 2.491556092829e+00 2.485102378560e+00 2.478406284928e+00 2.471579057788e+00 2.464843744047e+00 2.458290885808e+00 2.451749591814e+00 2.445002781680e+00 2.438041603361e+00 2.431074007536e+00 2.424286164004e+00 2.417627460154e+00 2.410846719980e+00 2.403808129358e+00 2.396666805238e+00 2.389667671428e+00 2.382845262269e+00 2.375982849530e+00 2.368874954709e+00 2.361591506794e+00 2.354392272092e+00 2.347380470926e+00 2.340380410584e+00 2.333169509594e+00 2.325753384349e+00 2.318363835946e+00 2.311149188255e+00 2.303976359136e+00 2.296616783718e+00 2.289058128550e+00 2.281492222012e+00 2.274067212478e+00 2.266694382708e+00 2.259159184456e+00 2.251434552489e+00 2.243696443599e+00 2.236080688516e+00 2.228495873455e+00 2.220771857284e+00 2.212876964475e+00 2.204970167482e+00 2.197170346912e+00 2.189392899421e+00 2.181474483840e+00 2.173412082403e+00 2.165343546671e+00 2.157365531094e+00 2.149399135613e+00 2.141294267554e+00 2.133065418974e+00 2.124843403027e+00 2.116690358732e+00 2.108524398387e+00 2.100235471490e+00 2.091846502590e+00 2.083475091488e+00 2.075153377277e+00 2.066788517058e+00 2.058313300205e+00 2.049770581284e+00 2.041255076318e+00 2.032770639277e+00 2.024220445919e+00 2.015559306085e+00 2.006873087113e+00 1.998226193659e+00 1.989579015019e+00 1.980856089207e+00 1.972043084595e+00 1.963222444889e+00 1.954449902502e+00 1.945651252858e+00 1.936767729870e+00 1.927833728760e+00 1.918907645248e+00 1.910004828302e+00 1.901065116478e+00 1.892050988535e+00 1.883018138122e+00 1.874006527305e+00 1.864981022931e+00 1.855909338041e+00 1.846798001775e+00 1.837687886411e+00 1.828592578530e+00 1.819461020148e+00 1.810277712794e+00 1.801095158337e+00 1.791924610760e+00 1.782739275615e+00 1.773513748361e+00 1.764252541604e+00 1.755004187057e+00 1.745774433073e+00 1.736506519078e+00 1.727201911376e+00 1.717887737290e+00 1.708581542804e+00 1.699277062009e+00 1.689939771250e+00 1.680579791071e+00 1.671225273588e+00 1.661866783362e+00 1.652493016295e+00 1.643107003768e+00 1.633714825589e+00 1.624326860935e+00 1.614928226462e+00 1.605511904875e+00 1.596100890879e+00 1.586699809646e+00 1.577291199929e+00 1.567874228838e+00 1.558457296343e+00 1.549051703569e+00 1.539658730510e+00 1.530257168355e+00 1.520854451115e+00 1.511473900740e+00 1.502102562747e+00 1.492737621666e+00 1.483376926133e+00 1.474029737207e+00 1.464708173511e+00 1.455399000329e+00 1.446092432172e+00 1.436807206175e+00 1.427546548786e+00 1.418306243506e+00 1.409081770320e+00 1.399874872626e+00 1.390694903285e+00 1.381545878264e+00 1.372417794859e+00 1.363316670795e+00 1.354245907413e+00 1.345207509711e+00 1.336202257819e+00 1.327233573176e+00 1.318300112845e+00 1.309405955296e+00 1.300548770142e+00 1.291735783818e+00 1.282974190998e+00 1.274255725634e+00 1.265581792304e+00 1.256958226034e+00 1.248389942156e+00 1.239879457256e+00 1.231425155432e+00 1.223020790758e+00 1.214685837065e+00 1.206413420322e+00 1.198202374334e+00 1.190064260100e+00 1.181992577765e+00 1.173998870399e+00 1.166080640998e+00 1.158234468293e+00 1.150474048997e+00 1.142797632563e+00 1.135204687454e+00 1.127705662030e+00 1.120296203113e+00 1.112977192657e+00 1.105762129098e+00 1.098641194764e+00 1.091629487645e+00 1.084723418734e+00 1.077920140028e+00 1.071235963899e+00 1.064664624019e+00 1.058210693595e+00 1.051880859763e+00 1.045668311467e+00 1.039587118039e+00 1.033639900596e+00 1.027821061583e+00 1.022142560141e+00 1.016602044108e+00 1.011200799583e+00 1.005950054126e+00 1.000845670731e+00 9.958956033800e-01 9.911009865125e-01 9.864576722132e-01 9.819801094402e-01 9.776637177693e-01 9.735126428009e-01 9.695347241813e-01 9.657232393327e-01 9.620866349008e-01 9.586294285915e-01 9.553448015524e-01 9.522488223855e-01 9.493313558798e-01 9.465990516749e-01 9.440585843251e-01 9.417019435312e-01 9.395395675132e-01 9.375708474987e-01 9.357919767981e-01 9.342144466254e-01 9.328287627557e-01 9.316410938779e-01 9.306571877095e-01 9.298654266964e-01 9.292791057129e-01 9.288930771745e-01 9.287032871870e-01 9.287188663442e-01 9.289320654445e-01 9.293478824346e-01 9.299656943933e-01 9.307781430977e-01 9.317922667521e-01 9.330040612342e-01 9.344115039584e-01 9.360185646919e-01 9.378157091988e-01 9.398073318766e-01 9.419923400216e-01 9.443633506321e-01 9.469282664888e-01 9.496739035886e-01 9.526023588801e-01 9.557165792442e-01 9.590052766378e-01 9.624761111696e-01 9.661185358745e-01 9.699282447376e-01 9.739150929781e-01 9.780600666660e-01 9.823731676967e-01 9.868482644188e-01 9.914730130276e-01 9.962593480440e-01 1.001192375109e+00 1.006273799929e+00 1.011505054703e+00 1.016870731630e+00 1.022377845496e+00 1.028021276325e+00 1.033792408301e+00 1.039699723036e+00 1.045724930846e+00 1.051875426350e+00 1.058145004279e+00 1.064522294046e+00 1.071023533763e+00 1.077626034962e+00 1.084336189460e+00 1.091148576814e+00 1.098053135436e+00 1.105063242494e+00 1.112162223782e+00 1.119350110516e+00 1.126629365055e+00 1.133978827631e+00 1.141421319840e+00 1.148936459252e+00 1.156523920996e+00 1.164188094359e+00 1.171910005328e+00 1.179704363881e+00 1.187562187154e+00 1.195476383971e+00 1.203454806882e+00 1.211474021245e+00 1.219552926082e+00 1.227681572054e+00 1.235849765934e+00 1.244072147302e+00 1.252325627006e+00 1.260619127216e+00 1.268954398014e+00 1.277314590094e+00 1.285716807704e+00 1.294137041617e+00 1.302584480199e+00 1.311064659380e+00 1.319555786688e+00 1.328076766155e+00 1.336607509593e+00 1.345152243962e+00 1.353718908362e+00 1.362285476701e+00 1.370871746980e+00 1.379456675529e+00 1.388044003244e+00 1.396645154469e+00 1.405235101271e+00 1.413833330991e+00 1.422425734779e+00 1.431005581557e+00 1.439591539930e+00 1.448158208354e+00 1.456719352563e+00 1.465271638825e+00 1.473800205272e+00 1.482325742384e+00 1.490824494312e+00 1.499307718991e+00 1.507773549450e+00 1.516204384240e+00 1.524630190811e+00 1.533016918615e+00 1.541377045880e+00 1.549718268690e+00 1.558012020401e+00 1.566293770104e+00 1.574533255054e+00 1.582733953873e+00 1.590909915143e+00 1.599030037537e+00 1.607130653375e+00 1.615181288463e+00 1.623186378528e+00 1.631165003077e+00 1.639078329754e+00 1.646964339536e+00 1.654793050617e+00 1.662568649111e+00 1.670315310896e+00 1.677984637712e+00 1.685627556915e+00 1.693203044619e+00 1.700716064632e+00 1.708196102170e+00 1.715593701034e+00 1.722957377873e+00 1.730247785941e+00 1.737470820211e+00 1.744652958692e+00 1.751745848104e+00 1.758803005313e+00 1.765780345066e+00 1.772682419827e+00 1.779538401740e+00 1.786295574555e+00 1.793013713593e+00 1.799647696546e+00 1.806204950303e+00 1.812706936517e+00 1.819105417858e+00 1.825456019953e+00 1.831716911568e+00 1.837903754512e+00 1.844028781994e+00 1.850043534151e+00 1.856007242254e+00 1.861873265671e+00 1.867661516842e+00 1.873384295057e+00 1.879000859811e+00 1.884553462873e+00 1.890005449605e+00 1.895373686291e+00 1.900665923035e+00 1.905854367342e+00 1.910972483784e+00 1.915989173194e+00 1.920913821419e+00 1.925755531084e+00 1.930491140423e+00 1.935149186210e+00 1.939707221831e+00 1.944167140797e+00 1.948536242475e+00 1.952798875059e+00 1.956973826758e+00 1.961051162757e+00 1.965026000477e+00 1.968908482276e+00 1.972679630094e+00 1.976353880287e+00 1.979931873463e+00 1.983402059846e+00 1.986780485449e+00 1.990044173249e+00 1.993200879010e+00 1.996263179887e+00 1.999213834270e+00 2.002069894725e+00 2.004811384080e+00 2.007443572524e+00 2.009973161200e+00 2.012386322313e+00 2.014705140682e+00 2.016907572944e+00 2.018997938294e+00 2.020981506503e+00 2.022846961001e+00 2.024612127125e+00 2.026261943451e+00 2.027797121978e+00 2.029221402046e+00 2.030528155026e+00 2.031724478799e+00 2.032808268251e+00 2.033774976868e+00 2.034630313404e+00 2.035363699981e+00 2.035984938455e+00 2.036494149084e+00 2.036883502438e+00 2.037159230806e+00 2.037315440320e+00 2.037352566408e+00 2.037277698883e+00 2.037082310026e+00 2.036772583844e+00 2.036344163076e+00 2.035790876258e+00 2.035129036600e+00 2.034344001496e+00 2.033445634708e+00 2.032425962823e+00 2.031283603540e+00 2.030030473530e+00 2.028654478637e+00 2.027163473679e+00 2.025555583644e+00 2.023822847422e+00 2.021980774149e+00 2.020014493127e+00 2.017933640434e+00 2.015739152138e+00 2.013418805366e+00 2.010989927748e+00 2.008442277318e+00 2.005775157199e+00 2.002999397786e+00 2.000099218542e+00 1.997093752049e+00 1.993967478808e+00 1.990727416939e+00 1.987379484664e+00 1.983908972836e+00 1.980336648643e+00 1.976647496559e+00 1.972844285928e+00 1.968941248723e+00 1.964916575180e+00 1.960793066127e+00 1.956556585516e+00 1.952212672620e+00 1.947770253936e+00 1.943211365431e+00 1.938560928105e+00 1.933799863828e+00 1.928937389418e+00 1.923982687554e+00 1.918918609982e+00 1.913766352897e+00 1.908512898472e+00 1.903164141679e+00 1.897727746796e+00 1.892189929418e+00 1.886572518939e+00 1.880862377814e+00 1.875062823030e+00 1.869187536928e+00 1.863218748363e+00 1.857178454664e+00 1.851053779216e+00 1.844851407218e+00 1.838582648101e+00 1.832230880954e+00 1.825821227700e+00 1.819336982316e+00 1.812786440280e+00 1.806183328920e+00 1.799506541297e+00 1.792786683169e+00 1.786004899768e+00 1.779172016106e+00 1.772300650065e+00 1.765371849323e+00 1.758413053272e+00 1.751409509156e+00 1.744371674076e+00 1.737307597449e+00 1.730207816613e+00 1.723094944342e+00 1.715952546444e+00 1.708798089958e+00 1.701634520656e+00 1.694454236578e+00 1.687284845041e+00 1.680104236733e+00 1.672931915445e+00 1.665773333843e+00 1.658620385669e+00 1.651498633717e+00 1.644389907616e+00 1.637316880710e+00 1.630281225616e+00 1.623272655175e+00 1.616326069930e+00 1.609413683175e+00 1.602564981965e+00 1.595782239526e+00 1.589051674924e+00 1.582412518685e+00 1.575835821537e+00 1.569350394930e+00 1.562962045788e+00 1.556655041762e+00 1.550469883695e+00 1.544375978595e+00 1.538406592296e+00 1.532565485657e+00 1.526833107659e+00 1.521256934841e+00 1.515804459761e+00 1.510505518269e+00 1.505366584395e+00 1.500371096478e+00 1.495564273405e+00 1.490911286317e+00 1.486442509810e+00 1.482166740218e+00 1.478063781626e+00 1.474180826342e+00 1.470481549146e+00 1.467000111388e+00 1.463738559744e+00 1.460678422034e+00 1.457868655988e+00 1.455269336694e+00 1.452912196098e+00 1.450804734964e+00 1.448919883846e+00 1.447310516553e+00 1.445934939958e+00 1.444821070617e+00 1.443978931347e+00 1.443379088030e+00 1.443070941945e+00 1.443013032766e+00 1.443231545478e+00 1.443735378075e+00 1.444490007620e+00 1.445547943508e+00 1.446864892074e+00 1.448463489580e+00 1.450350929988e+00 1.452496632202e+00 1.454940285854e+00 1.457644984831e+00 1.460627702401e+00 1.463895279173e+00 1.467411366967e+00 1.471221676936e+00 1.475280005983e+00 1.479603420961e+00 1.484201796942e+00 1.489030404512e+00 1.494134877477e+00 1.499471523692e+00 1.505050148660e+00 1.510879831249e+00 1.516921033689e+00 1.523207881702e+00 1.529703926865e+00 1.536412598177e+00 1.543343306010e+00 1.550455279669e+00 1.557779798422e+00 1.565282208447e+00 1.572963747947e+00 1.580831325293e+00 1.588844988656e+00 1.597034947699e+00 1.605365895076e+00 1.613837180247e+00 1.622456158834e+00 1.631182646259e+00 1.640044380021e+00 1.649005735628e+00 1.658069973155e+00 1.667236320099e+00 1.676474520937e+00 1.685802091100e+00 1.695189953196e+00 1.704635626674e+00 1.714143850322e+00 1.723681478307e+00 1.733264776294e+00 1.742866586819e+00 1.752485339654e+00 1.762122182165e+00 1.771744325774e+00 1.781373979380e+00 1.790980148267e+00 1.800560852266e+00 1.810117435641e+00 1.819621112642e+00 1.829088386767e+00 1.838492699787e+00 1.847832063632e+00 1.857106387499e+00 1.866288048250e+00 1.875396941706e+00 1.884403976160e+00 1.893306366087e+00 1.902109512275e+00 1.910781750113e+00 1.919344510195e+00 1.927770081255e+00 1.936056785484e+00 1.944208189694e+00 1.952198630534e+00 1.960042775572e+00 1.967720693421e+00 1.975229497269e+00 1.982567661827e+00 1.989717405906e+00 1.996694162489e+00 2.003472057546e+00 2.010053317663e+00 2.016443188933e+00 2.022613142316e+00 2.028584028171e+00 2.034335795974e+00 2.039866085990e+00 2.045181865792e+00 2.050259241100e+00 2.055116990973e+00 2.059734960614e+00 2.064110871407e+00 2.068256977102e+00 2.072146233067e+00 2.075800243543e+00 2.079203994929e+00 2.082349561344e+00 2.085255453950e+00 2.087893112928e+00 2.090284248036e+00 2.092415195907e+00 2.094281512781e+00 2.095900477607e+00 2.097248283363e+00 2.098341521273e+00 2.099177927197e+00 2.099743758064e+00 2.100065147146e+00 2.100113096885e+00 2.099911398978e+00 2.099453559771e+00 2.098731299015e+00 2.097769348043e+00 2.096543533071e+00 2.095077072186e+00 2.093365606642e+00 2.091398318992e+00 2.089207493035e+00 2.086766264712e+00 2.084095931840e+00 2.081200713338e+00 2.078067841454e+00 2.074729408884e+00 2.071164052695e+00 2.067388138802e+00 2.063416237371e+00 2.059227300831e+00 2.054858316006e+00 2.050290966994e+00 2.045539695916e+00 2.040621587420e+00 2.035517388037e+00 2.030264103398e+00 2.024846184507e+00 2.019276369772e+00 2.013576006264e+00 2.007723519648e+00 2.001756212153e+00 1.995665301626e+00 1.989453790742e+00 1.983153535505e+00 1.976739966127e+00 1.970245530495e+00 1.963670631633e+00 1.957011913586e+00 1.950305203723e+00 1.943522505701e+00 1.936703032375e+00 1.929838999227e+00 1.922931821392e+00 1.916014532728e+00 1.909061129598e+00 1.902101515318e+00 1.895141908983e+00 1.888171616267e+00 1.881225770254e+00 1.874282574357e+00 1.867365511326e+00 1.860478722111e+00 1.853612139458e+00 1.846798721247e+00 1.840016716731e+00 1.833285070837e+00 1.826610992439e+00 1.819980314818e+00 1.813420603810e+00 1.806913947121e+00 1.800474414930e+00 1.794104486326e+00 1.787795766859e+00 1.781560949508e+00 1.775391949412e+00 1.769293855541e+00 1.763267547265e+00 1.757307623874e+00 1.751420027037e+00 1.745592308107e+00 1.739835219612e+00 1.734135837932e+00 1.728495579321e+00 1.722914603413e+00 1.717378434995e+00 1.711899848975e+00 1.706457287933e+00 1.701059773100e+00 1.695699267728e+00 1.690358379485e+00 1.685057416173e+00 1.679761129250e+00 1.674487864986e+00 1.669225890401e+00 1.663953846129e+00 1.658699067071e+00 1.653421341791e+00 1.648136897411e+00 1.642844458232e+00 1.637509123818e+00 1.632172751875e+00 1.626786682478e+00 1.621371031420e+00 1.615932734433e+00 1.610425608214e+00 1.604906263236e+00 1.599322880227e+00 1.593694562724e+00 1.588039828885e+00 1.582307426742e+00 1.576563587745e+00 1.570758155291e+00 1.564904982234e+00 1.559043451072e+00 1.553110623646e+00 1.547180562987e+00 1.541218099945e+00 1.535225079386e+00 1.529257884588e+00 1.523250385186e+00 1.517282752965e+00 1.511328300385e+00 1.505384099763e+00 1.499520674165e+00 1.493674670664e+00 1.487919914270e+00 1.482250939631e+00 1.476653237668e+00 1.471207674042e+00 1.465856315479e+00 1.460665616870e+00 1.455646754249e+00 1.450777851420e+00 1.446141112055e+00 1.441687248469e+00 1.437476553457e+00 1.433522376301e+00 1.429802561214e+00 1.426398563469e+00 1.423260591960e+00 1.420441813954e+00 1.417955739056e+00 1.415778851582e+00 1.413977507279e+00 1.412509538481e+00 1.411414181473e+00 1.410698054618e+00 1.410334348117e+00 1.410379086518e+00 1.410779493406e+00 1.411570392072e+00 1.412743061294e+00 1.414264357324e+00 1.416180047386e+00 1.418423637872e+00 1.421025265776e+00 1.423964398096e+00 1.427193446805e+00 1.430752826736e+00 1.434565378059e+00 1.438646996609e+00 1.442975558923e+00 1.447490381174e+00 1.452225365347e+00 1.457097465532e+00 1.462112995089e+00 1.467247467653e+00 1.472434977394e+00 1.477703882479e+00 1.482969661632e+00 1.488230792459e+00 1.493470857963e+00 1.498615939045e+00 1.503693698176e+00 1.508630938796e+00 1.513413915690e+00 1.518037402436e+00 1.522431262633e+00 1.526618510376e+00 1.530542450080e+00 1.534186917739e+00 1.537553387022e+00 1.540580063772e+00 1.543294647226e+00 1.545653450664e+00 1.547641246098e+00 1.549271104637e+00 1.550495216135e+00 1.551340444391e+00 1.551779207053e+00 1.551804427554e+00 1.551437691277e+00 1.550642786584e+00 1.549454292774e+00 1.547860310736e+00 1.545857182380e+00 1.543481938731e+00 1.540704972032e+00 1.537569478858e+00 1.534078086303e+00 1.530227773854e+00 1.526070386963e+00 1.521587153203e+00 1.516818452156e+00 1.511785144106e+00 1.506484595777e+00 1.500973997059e+00 1.495245281789e+00 1.489332920289e+00 1.483272488677e+00 1.477059594433e+00 1.470747836549e+00 1.464344001931e+00 1.457868069574e+00 1.451364717862e+00 1.444825965419e+00 1.438301889479e+00 1.431799720514e+00 1.425334197934e+00 1.418947248547e+00 1.412628718249e+00 1.406416712964e+00 1.400324519210e+00 1.394351931655e+00 1.388541639011e+00 1.382877234470e+00 1.377391245481e+00 1.372095047636e+00 1.366981210565e+00 1.362088360011e+00 1.357400374973e+00 1.352943478065e+00 1.348729841109e+00 1.344748774291e+00 1.341042333453e+00 1.337592175081e+00 1.334421217559e+00 1.331556659698e+00 1.328971396580e+00 1.326723950960e+00 1.324796978808e+00 1.323206466664e+00 1.321995862272e+00 1.321135337807e+00 1.320677383945e+00 1.320622558066e+00 1.320973245454e+00 1.321776777051e+00 1.323006661332e+00 1.324704862649e+00 1.326868467248e+00 1.329499407754e+00 1.332627669442e+00 1.336223395324e+00 1.340316404454e+00 1.344886440251e+00 1.349924678377e+00 1.355440916435e+00 1.361389052351e+00 1.367779097467e+00 1.374572481106e+00 1.381736507465e+00 1.389267445795e+00 1.397090428177e+00 1.405204862918e+00 1.413547568278e+00 1.422069975147e+00 1.430752479462e+00 1.439507334894e+00 1.448318402656e+00 1.457116130203e+00 1.465842164037e+00 1.474472061970e+00 1.482913066610e+00 1.491151276875e+00 1.499116269451e+00 1.506751153955e+00 1.514041858436e+00 1.520899161021e+00 1.527316564839e+00 1.533238243491e+00 1.538611474490e+00 1.543434150415e+00 1.547630980684e+00 1.551202527556e+00 1.554103051759e+00 1.556291795505e+00 1.557770712237e+00 1.558472203266e+00 1.558405489502e+00 1.557516928711e+00 1.555778657593e+00 1.553192797788e+00 1.549672943020e+00 1.545245151593e+00 1.539846733942e+00 1.533429725104e+00 1.526012502095e+00 1.517491380156e+00 1.507885848660e+00 1.497144325234e+00 1.485208244479e+00 1.472101952806e+00 1.457737149203e+00 1.442138316955e+00 1.425280254607e+00 1.407130380354e+00 1.387752113720e+00 1.367099158416e+00 1.345252620721e+00 1.322263267486e+00 1.298163009385e+00 1.273121447168e+00 1.247196064771e+00 1.220577856597e+00 1.193460707022e+00 1.166020751012e+00 1.138573781527e+00 1.111351832427e+00 1.084716493624e+00 1.059023422084e+00 1.034616784850e+00 1.011962779936e+00 9.914055883130e-01 9.733844439135e-01 9.582796927477e-01 9.463782349081e-01 9.380066747693e-01 9.332895228826e-01 9.323396101036e-01 9.351274333511e-01 9.414941980644e-01 9.512536909391e-01 9.640354243745e-01 9.795005965121e-01 9.972031147982e-01 1.016681109576e+00 1.037522242907e+00 1.059235612765e+00 1.081453931775e+00 1.103771804030e+00 1.125851700773e+00 1.147438814514e+00 1.168240902615e+00 1.188113239156e+00 1.206881459359e+00 1.224442747937e+00 1.240757802234e+00 1.255753393854e+00 1.269476084181e+00 1.281906386522e+00 1.293085603127e+00 1.303084967464e+00 1.311889815777e+00 1.319591532629e+00 1.326180117389e+00 1.331664887072e+00 1.336074357979e+00 1.339319867506e+00 1.341424867021e+00 1.342294462709e+00 1.341856840786e+00 1.340105574846e+00 1.336907047258e+00 1.332284697050e+00 1.326207388933e+00 1.318672021763e+00 1.309809899434e+00 1.299675785747e+00 1.288494202981e+00 1.276490547533e+00 1.263927762366e+00 1.251197177131e+00 1.238612102365e+00 1.226598056764e+00 1.215530748976e+00 1.205728187786e+00 1.197522494183e+00 1.191064583740e+00 1.186476147885e+00 1.183705988895e+00 1.182569404573e+00 1.182813925879e+00 1.183992609110e+00 1.185653049512e+00 1.187254683771e+00 1.188241828986e+00 1.188115943270e+00 1.186385239671e+00 1.182715165413e+00 1.176833819602e+00 1.168632096959e+00 1.158184122734e+00 1.145658900109e+00 1.131469185579e+00 1.116110116172e+00 1.100222297570e+00 1.084567463357e+00 1.069874136982e+00 1.056928449430e+00 1.046364316021e+00 1.038677268105e+00 1.034175640664e+00 1.032858040523e+00 1.034538126212e+00 1.038740635899e+00 1.044839067760e+00 1.052106877469e+00 1.059727994907e+00 1.066997072638e+00 1.073239332709e+00 1.077959573378e+00 1.080849164562e+00 1.081738635875e+00 1.080713914062e+00 1.077964115336e+00 1.073843419024e+00 1.068799652385e+00 1.063264402783e+00 1.057705056685e+00 1.052436294458e+00 1.047677334358e+00 1.043484544280e+00 1.039714011287e+00 1.036143197722e+00 1.032383833581e+00 1.028058318471e+00 1.022819489870e+00 1.016376449338e+00 1.008662232804e+00 9.997280372678e-01 9.898587272988e-01 9.795130074815e-01 9.692327651069e-01 9.596533045655e-01 9.512949594209e-01 9.445498960330e-01 9.395598833009e-01 9.361563410655e-01 9.339522091123e-01 9.322979046666e-01 9.305241864821e-01 9.280209469105e-01 9.243944804364e-01 9.196840360776e-01 9.143469280622e-01 9.093948058095e-01 9.062558409853e-01 9.066083632392e-01 9.121036282293e-01 9.239039185052e-01 9.424471205043e-01 9.671276768435e-01 9.963602298877e-01 1.027832650745e+00 1.058785819970e+00 1.086556158633e+00 1.108857975156e+00 1.124180539185e+00 1.132063662088e+00 1.133137284040e+00 1.129224459412e+00 1.122971981576e+00 1.117335895619e+00 1.114785495310e+00 1.116303133712e+00 1.120902959184e+00 1.125604770546e+00 1.126424178840e+00 1.120094160409e+00 1.106103125566e+00 1.087973506520e+00 1.067338350855e+00 1.060435925369e+00 1.078602648401e+00 1.062489571624e+00 9.579079006331e-01 8.850129777880e-01 9.259684532497e-01 9.740347025554e-01 9.064324191459e-01 7.482903638344e-01 6.999298012869e-01 8.612402819522e-01 1.023538480967e+00 1.034072136387e+00 9.099149744182e-01 8.132120485912e-01 8.763823019401e-01 9.772612496769e-01 9.586022291874e-01 8.149054329271e-01 6.978859124276e-01 7.519094253737e-01 8.553131950950e-01 8.596800212830e-01 7.935696473516e-01 8.193210695938e-01 9.717119711059e-01 1.082058721591e+00 1.028014453240e+00 8.351524049824e-01 6.949646135284e-01 7.776324042116e-01 9.052721306431e-01 8.912039292724e-01 7.557718045433e-01 7.225397979118e-01 9.162340540046e-01 1.114538360693e+00 1.138532185951e+00 9.717237123810e-01 7.515539744510e-01 7.090426812258e-01 8.282724027744e-01 8.922035136423e-01 8.448075959097e-01 7.975475194485e-01 8.633972339604e-01 9.623982980755e-01 9.630143795497e-01 8.543879502144e-01 7.688995352989e-01 8.319623708150e-01 9.355856005860e-01 9.204776487334e-01 7.663680543515e-01 6.387301121495e-01 7.514967456248e-01 9.565082774197e-01 1.036595110373e+00 9.398383183076e-01 7.690418958151e-01 7.339960797156e-01 8.594218240665e-01 9.407258688533e-01 8.708671496277e-01 7.171087381706e-01 7.059107818487e-01 9.073709395269e-01 1.102796532220e+00 1.143747786564e+00 1.013279017968e+00 8.111241240681e-01 7.360021407819e-01 8.641799386742e-01 1.022867308380e+00 1.082215953862e+00 1.029145236025e+00 9.336977683137e-01 8.993458632937e-01 9.595038494272e-01 1.041805143364e+00 1.069002129024e+00 1.021975954437e+00 9.406536954177e-01 8.958140536703e-01 9.258756188625e-01 9.966532778417e-01 1.049820144539e+00 1.053329181747e+00 1.008124454640e+00 9.410515983234e-01 8.959857903716e-01 9.081645321323e-01 9.646342605240e-01 1.009464850467e+00 9.947973704332e-01 9.222699449673e-01 8.552726868345e-01 8.678703109469e-01 9.404688725011e-01 9.817119758486e-01 9.386834944748e-01 8.416293586878e-01 7.812616933327e-01 8.034848745904e-01 8.435667854891e-01 8.386670057738e-01 8.129974559097e-01 8.329040158705e-01 8.867250734665e-01 8.847135876482e-01 7.815755952574e-01 6.673604381262e-01 7.323234447483e-01 9.340815056682e-01 1.061570310476e+00 1.008134157091e+00 8.126634781793e-01 6.849663700316e-01 8.122249808418e-01 9.967221471227e-01 1.036124127520e+00 9.148969194210e-01 7.864204336895e-01 8.403792513476e-01 9.836976486541e-01 1.014547608739e+00 8.812100369297e-01 7.190288079012e-01 7.686525146945e-01 9.647607319186e-01 1.067363979514e+00 9.900763700869e-01 8.107638493612e-01 7.368462199589e-01 8.532333649990e-01 9.792143336037e-01 9.979015033448e-01 9.459373430619e-01 9.313447079585e-01 9.792302129256e-01 9.996381900639e-01 9.347057131124e-01 8.448969034354e-01 8.587811080688e-01 9.771006333510e-01 1.066839912330e+00 1.045619383180e+00 9.354452239734e-01 8.329115387122e-01 8.185370844920e-01 8.680583062214e-01 9.233438848747e-01 9.704656779734e-01 1.005730267312e+00 9.988695451323e-01 9.249970946795e-01 8.247796534735e-01 8.095232540933e-01 9.163588554710e-01 1.032834592252e+00 1.057431842269e+00 9.852470368753e-01 8.945822320066e-01 8.642847762576e-01 8.731817657762e-01 8.558624032805e-01 8.217300684124e-01 8.434516822362e-01 9.208572595582e-01 9.546003875843e-01 8.774839427751e-01 7.461168798931e-01 7.402125963346e-01 9.018408224664e-01 1.044355391961e+00 1.040631432343e+00 9.061164479790e-01 7.922827631848e-01 8.495613376725e-01 9.827143913131e-01 1.032501607099e+00 9.734157402848e-01 9.032032742022e-01 9.248616590240e-01 9.941633480317e-01 1.003210733693e+00 9.336758694999e-01 8.759043433811e-01 9.169464332200e-01 1.002991980744e+00 1.031325684288e+00 9.809283094641e-01 9.175061452961e-01 9.102287580256e-01 9.437951489252e-01
 3.046742594040e+00 3.045231637624e+00 3.047700608842e+00 3.050646074735e+00 3.049944384503e+00 3.046696691133e+00 3.045429224573e+00 3.047697166109e+00 3.050149879382e+00 3.049246492322e+00 3.045967699884e+00 3.044499227383e+00 3.046581449385e+00 3.049009524227e+00 3.047959156164e+00 3.044419907738e+00 3.042966680854e+00 3.045235883995e+00 3.047520037549e+00 3.046061976863e+00 3.042370291417e+00 3.041033679402e+00 3.043267660883e+00 3.045244244295e+00 3.043444855513e+00 3.039567503548e+00 3.038257606108e+00 3.040585102451e+00 3.042398364739e+00 3.040177514884e+00 3.036137973854e+00 3.035103776220e+00 3.037545746096e+00 3.038933389342e+00 3.036263930711e+00 3.032265126915e+00 3.031428235398e+00 3.033685506965e+00 3.034599132974e+00 3.031640259012e+00 3.027702237482e+00 3.026993328280e+00 3.029074749490e+00 3.029546084915e+00 3.026333385426e+00 3.022553861546e+00 3.021977845987e+00 3.023731801924e+00 3.023713266179e+00 3.020388621845e+00 3.016782131114e+00 3.016147757900e+00 3.017516975633e+00 3.017167986079e+00 3.013823913052e+00 3.010324921143e+00 3.009587261195e+00 3.010592498629e+00 3.009953277737e+00 3.006638155785e+00 3.003235017773e+00 3.002268006714e+00 3.002831579944e+00 3.001986129233e+00 2.998765647413e+00 2.995375658580e+00 2.994112726371e+00 2.994295249613e+00 2.993311256149e+00 2.990188585867e+00 2.986795545864e+00 2.985211018874e+00 2.984987997352e+00 2.983895504557e+00 2.980913998519e+00 2.977474313734e+00 2.975494765134e+00 2.974870807138e+00 2.973709127290e+00 2.970871930164e+00 2.967394311712e+00 2.965033151927e+00 2.963978198472e+00 2.962713106503e+00 2.960043562624e+00 2.956560248336e+00 2.953807898579e+00 2.952301548928e+00 2.950927959242e+00 2.948426925409e+00 2.944971993367e+00 2.941874071372e+00 2.939884329781e+00 2.938312621589e+00 2.935965061362e+00 2.932607865546e+00 2.929194644431e+00 2.926662503424e+00 2.924792156530e+00 2.922535399814e+00 2.919330606273e+00 2.915736698026e+00 2.912687851368e+00 2.910377990825e+00 2.908096823276e+00 2.905091441818e+00 2.901459977598e+00 2.897976998412e+00 2.895160772416e+00 2.892685590071e+00 2.889829688484e+00 2.886317382205e+00 2.882590898904e+00 2.879260243996e+00 2.876424981286e+00 2.873585624972e+00 2.870248634402e+00 2.866475480431e+00 2.862759087326e+00 2.859456121784e+00 2.856424041193e+00 2.853213572501e+00 2.849556878631e+00 2.845653145780e+00 2.841907999335e+00 2.838491282611e+00 2.835184190040e+00 2.831640606656e+00 2.827741977941e+00 2.823705218382e+00 2.819833633199e+00 2.816207241468e+00 2.812599552550e+00 2.808746382969e+00 2.804610822806e+00 2.800415253199e+00 2.796387104501e+00 2.792530030203e+00 2.788631014233e+00 2.784494314916e+00 2.780139233470e+00 2.775774633415e+00 2.771554206837e+00 2.767431268012e+00 2.763232196462e+00 2.758829494517e+00 2.754261270411e+00 2.749685994411e+00 2.745218923450e+00 2.740836333642e+00 2.736429989501e+00 2.731904120133e+00 2.727237786760e+00 2.722518345419e+00 2.717859865353e+00 2.713298437191e+00 2.708775026266e+00 2.704173960968e+00 2.699393320833e+00 2.694459413747e+00 2.689501219416e+00 2.684623495814e+00 2.679806657132e+00 2.674920093867e+00 2.669834826897e+00 2.664545101270e+00 2.659199516454e+00 2.653932779231e+00 2.648772499294e+00 2.643612241145e+00 2.638313931312e+00 2.632832818645e+00 2.627287033665e+00 2.621834904420e+00 2.616535923945e+00 2.611305722454e+00 2.605977018503e+00 2.600453644060e+00 2.594827493129e+00 2.589286606250e+00 2.583904525200e+00 2.578578856430e+00 2.573116622074e+00 2.567408364568e+00 2.561573488068e+00 2.555826735426e+00 2.550219772146e+00 2.544611213307e+00 2.538800740873e+00 2.532732928974e+00 2.526573097491e+00 2.520524927646e+00 2.514599449737e+00 2.508614570176e+00 2.502395936831e+00 2.495961839182e+00 2.489508703847e+00 2.483211181757e+00 2.477011279985e+00 2.470694334493e+00 2.464140449361e+00 2.457440767451e+00 2.450822454774e+00 2.444387382013e+00 2.437983831801e+00 2.431388243426e+00 2.424573244247e+00 2.417735749833e+00 2.411072737141e+00 2.404552756253e+00 2.397934085165e+00 2.391056698888e+00 2.384065350384e+00 2.377203931278e+00 2.370527962051e+00 2.363835762624e+00 2.356908357393e+00 2.349796402958e+00 2.342750255862e+00 2.335899078340e+00 2.329081479534e+00 2.322067683370e+00 2.314842450443e+00 2.307627539232e+00 2.300590787454e+00 2.293613598013e+00 2.286470179510e+00 2.279119121941e+00 2.271751652669e+00 2.264522525387e+00 2.257363697926e+00 2.250059485306e+00 2.242562423140e+00 2.235042342848e+00 2.227643097193e+00 2.220293678453e+00 2.212816247221e+00 2.205167674800e+00 2.197498945406e+00 2.189938472169e+00 2.182415167548e+00 2.174764481529e+00 2.166966191232e+00 2.159156427050e+00 2.151439159369e+00 2.143749752608e+00 2.135931395681e+00 2.127988990441e+00 2.120047434913e+00 2.112178869193e+00 2.104312006172e+00 2.096333341574e+00 2.088250900624e+00 2.080183056432e+00 2.072172972646e+00 2.064132231905e+00 2.055986770589e+00 2.047774949772e+00 2.039589242864e+00 2.031443446479e+00 2.023244214824e+00 2.014937681205e+00 2.006604167833e+00 1.998313659655e+00 1.990034498975e+00 1.981689526872e+00 1.973259113461e+00 1.964816626381e+00 1.956430566660e+00 1.948029633886e+00 1.939553340386e+00 1.931028454755e+00 1.922511664260e+00 1.914027062393e+00 1.905515868908e+00 1.896938637430e+00 1.888341984379e+00 1.879775017068e+00 1.871202400838e+00 1.862590883080e+00 1.853945736366e+00 1.845305232245e+00 1.836687239136e+00 1.828044705162e+00 1.819354836809e+00 1.810669099146e+00 1.802003072678e+00 1.793332909753e+00 1.784630149703e+00 1.775896087356e+00 1.767178714550e+00 1.758489823225e+00 1.749774160955e+00 1.741027079313e+00 1.732276028304e+00 1.723537487147e+00 1.714811382322e+00 1.706063683072e+00 1.697296977390e+00 1.688543306791e+00 1.679794164201e+00 1.671038392024e+00 1.662277544234e+00 1.653520407118e+00 1.644773574724e+00 1.636025936780e+00 1.627269407912e+00 1.618524163272e+00 1.609799438905e+00 1.601076666074e+00 1.592354266269e+00 1.583638917540e+00 1.574945593511e+00 1.566271796406e+00 1.557602665953e+00 1.548939742879e+00 1.540304919730e+00 1.531692801259e+00 1.523096138217e+00 1.514510778809e+00 1.505949165299e+00 1.497422693616e+00 1.488918945592e+00 1.480426843655e+00 1.471964219141e+00 1.463536287963e+00 1.455138742410e+00 1.446767998069e+00 1.438424002199e+00 1.430114383094e+00 1.421847555891e+00 1.413610578264e+00 1.405409928761e+00 1.397250160522e+00 1.389130875678e+00 1.381055631556e+00 1.373027625007e+00 1.365043044958e+00 1.357107502157e+00 1.349218787068e+00 1.341383290480e+00 1.333608061320e+00 1.325886380559e+00 1.318216892620e+00 1.310607950205e+00 1.303061173225e+00 1.295582088523e+00 1.288166818830e+00 1.280812132228e+00 1.273531777724e+00 1.266323932518e+00 1.259184971722e+00 1.252122761655e+00 1.245140189130e+00 1.238236456624e+00 1.231417407812e+00 1.224676564519e+00 1.218026361861e+00 1.211466173859e+00 1.204995054939e+00 1.198621187097e+00 1.192339985173e+00 1.186155335387e+00 1.180076630013e+00 1.174095894383e+00 1.168222559540e+00 1.162460172854e+00 1.156799874312e+00 1.151256620195e+00 1.145829335840e+00 1.140517091296e+00 1.135325797430e+00 1.130251577655e+00 1.125302715686e+00 1.120484633017e+00 1.115790236168e+00 1.111229511161e+00 1.106801376303e+00 1.102503800591e+00 1.098349349180e+00 1.094329273321e+00 1.090455727046e+00 1.086724876783e+00 1.083134252244e+00 1.079695595772e+00 1.076404652495e+00 1.073261596171e+00 1.070276805831e+00 1.067441742708e+00 1.064762548352e+00 1.062243940761e+00 1.059877137507e+00 1.057678268051e+00 1.055637628962e+00 1.053758582075e+00 1.052045066347e+00 1.050493311819e+00 1.049108949689e+00 1.047890997029e+00 1.046837008327e+00 1.045955505678e+00 1.045237727467e+00 1.044688088551e+00 1.044312194943e+00 1.044098159910e+00 1.044058103107e+00 1.044186601823e+00 1.044480069850e+00 1.044946249240e+00 1.045575469651e+00 1.046375325342e+00 1.047346329227e+00 1.048474557983e+00 1.049771538428e+00 1.051234058336e+00 1.052858444729e+00 1.054647411350e+00 1.056594475366e+00 1.058701146348e+00 1.060967996608e+00 1.063388882647e+00 1.065970241674e+00 1.068700723601e+00 1.071580269422e+00 1.074616339830e+00 1.077794782500e+00 1.081124444133e+00 1.084595777836e+00 1.088205218772e+00 1.091962289639e+00 1.095849641923e+00 1.099877659745e+00 1.104039489569e+00 1.108324429352e+00 1.112745492119e+00 1.117288793400e+00 1.121955542215e+00 1.126749418622e+00 1.131653680913e+00 1.136677569941e+00 1.141815796188e+00 1.147060323171e+00 1.152421631873e+00 1.157881143783e+00 1.163447333055e+00 1.169113777010e+00 1.174870841549e+00 1.180735202391e+00 1.186685815824e+00 1.192726759822e+00 1.198856691543e+00 1.205063064538e+00 1.211362467397e+00 1.217736846945e+00 1.224188605166e+00 1.230720057593e+00 1.237309396064e+00 1.243981730521e+00 1.250715146299e+00 1.257512245984e+00 1.264377553618e+00 1.271289786008e+00 1.278268222379e+00 1.285301494865e+00 1.292381420247e+00 1.299520740830e+00 1.306694269304e+00 1.313920133399e+00 1.321189781125e+00 1.328493754494e+00 1.335847920418e+00 1.343225158500e+00 1.350639753902e+00 1.358092419438e+00 1.365565136212e+00 1.373074567903e+00 1.380599405352e+00 1.388149452648e+00 1.395727178856e+00 1.403314137502e+00 1.410927481082e+00 1.418549043332e+00 1.426182232846e+00 1.433834434462e+00 1.441486620249e+00 1.449152243275e+00 1.456820731135e+00 1.464485028772e+00 1.472165295566e+00 1.479832056389e+00 1.487506259988e+00 1.495174708168e+00 1.502827814757e+00 1.510488098019e+00 1.518125953576e+00 1.525759598402e+00 1.533385341197e+00 1.540984318412e+00 1.548581937498e+00 1.556152489918e+00 1.563705130692e+00 1.571243870945e+00 1.578745544350e+00 1.586242910918e+00 1.593700817179e+00 1.601132521744e+00 1.608546501119e+00 1.615912472329e+00 1.623266847508e+00 1.630579061518e+00 1.637852314533e+00 1.645104368738e+00 1.652298226771e+00 1.659475341496e+00 1.666600684839e+00 1.673682196586e+00 1.680739241433e+00 1.687728366017e+00 1.694693675937e+00 1.701600864629e+00 1.708456574038e+00 1.715285351100e+00 1.722034343660e+00 1.728759210702e+00 1.735418964015e+00 1.742014220783e+00 1.748580554020e+00 1.755062152313e+00 1.761512416187e+00 1.767891088333e+00 1.774200706714e+00 1.780472933501e+00 1.786655390331e+00 1.792802381672e+00 1.798871924386e+00 1.804865851472e+00 1.810817000467e+00 1.816667194697e+00 1.822481502397e+00 1.828210686935e+00 1.833865010109e+00 1.839466462702e+00 1.844963084033e+00 1.850413566905e+00 1.855775924788e+00 1.861064341165e+00 1.866292818042e+00 1.871412697788e+00 1.876481356847e+00 1.881453324846e+00 1.886348774004e+00 1.891180448658e+00 1.895906517906e+00 1.900568934622e+00 1.905132791653e+00 1.909613359541e+00 1.914019449023e+00 1.918322381895e+00 1.922556659440e+00 1.926690157278e+00 1.930730855306e+00 1.934692561242e+00 1.938547689702e+00 1.942327219525e+00 1.946007438537e+00 1.949590609439e+00 1.953084789963e+00 1.956472341485e+00 1.959774849894e+00 1.962979806717e+00 1.966084222583e+00 1.969096028474e+00 1.971999052376e+00 1.974805609650e+00 1.977518798591e+00 1.980124957808e+00 1.982639920787e+00 1.985041015925e+00 1.987338308305e+00 1.989540047077e+00 1.991633678596e+00 1.993632745699e+00 1.995517944638e+00 1.997297965018e+00 1.998973442818e+00 2.000536626373e+00 2.002005825381e+00 2.003360774906e+00 2.004604843502e+00 2.005742890627e+00 2.006765237019e+00 2.007690044718e+00 2.008499004648e+00 2.009197303093e+00 2.009783543418e+00 2.010255225750e+00 2.010619432333e+00 2.010871886089e+00 2.011010581827e+00 2.011036149623e+00 2.010945104385e+00 2.010743274647e+00 2.010429335272e+00 2.010000095627e+00 2.009457523827e+00 2.008798495625e+00 2.008021951379e+00 2.007136345968e+00 2.006133699993e+00 2.005015668228e+00 2.003783692579e+00 2.002429581552e+00 2.000967904872e+00 1.999387889031e+00 1.997693632491e+00 1.995884162431e+00 1.993955406365e+00 1.991913305026e+00 1.989756242847e+00 1.987485593516e+00 1.985100747514e+00 1.982596311891e+00 1.979982892372e+00 1.977250856928e+00 1.974405699038e+00 1.971451546356e+00 1.968376319755e+00 1.965193368680e+00 1.961897645560e+00 1.958485543578e+00 1.954968158790e+00 1.951332137799e+00 1.947592519369e+00 1.943740337854e+00 1.939776184861e+00 1.935708298472e+00 1.931525071995e+00 1.927241738472e+00 1.922848841866e+00 1.918346252554e+00 1.913748762926e+00 1.909036737308e+00 1.904228834338e+00 1.899316919625e+00 1.894301033072e+00 1.889193316124e+00 1.883976997300e+00 1.878672854909e+00 1.873267160529e+00 1.867766997047e+00 1.862179635032e+00 1.856493282764e+00 1.850722573482e+00 1.844862757244e+00 1.838912200814e+00 1.832883458833e+00 1.826763373161e+00 1.820569131415e+00 1.814293374917e+00 1.807937952435e+00 1.801514446109e+00 1.795009399726e+00 1.788441552503e+00 1.781800965782e+00 1.775092977332e+00 1.768328875641e+00 1.761495957868e+00 1.754613424024e+00 1.747671224866e+00 1.740674241910e+00 1.733636507674e+00 1.726541979753e+00 1.719414102875e+00 1.712240679949e+00 1.705030589785e+00 1.697794574965e+00 1.690520683740e+00 1.683227699180e+00 1.675911164339e+00 1.668575818348e+00 1.661228099025e+00 1.653867557704e+00 1.646507163545e+00 1.639139923087e+00 1.631779000119e+00 1.624427546098e+00 1.617081645958e+00 1.609764271068e+00 1.602461490401e+00 1.595186675533e+00 1.587948293256e+00 1.580739627381e+00 1.573584196333e+00 1.566470028090e+00 1.559411468302e+00 1.552417214850e+00 1.545479240116e+00 1.538625336000e+00 1.531838088118e+00 1.525138859855e+00 1.518534343558e+00 1.512013050134e+00 1.505609713938e+00 1.499302347616e+00 1.493115705641e+00 1.487055202631e+00 1.481110983297e+00 1.475317779345e+00 1.469650490628e+00 1.464142201328e+00 1.458789989072e+00 1.453586982079e+00 1.448569294892e+00 1.443711661298e+00 1.439042124306e+00 1.434567352562e+00 1.430272046042e+00 1.426197181908e+00 1.422313569607e+00 1.418648355033e+00 1.415211397780e+00 1.411982681393e+00 1.409005530149e+00 1.406250578580e+00 1.403743650434e+00 1.401489888877e+00 1.399473918271e+00 1.397736546184e+00 1.396244015085e+00 1.395022608592e+00 1.394079360990e+00 1.393392537469e+00 1.393004409375e+00 1.392879968168e+00 1.393042940692e+00 1.393499822743e+00 1.394224969679e+00 1.395261907389e+00 1.396571641063e+00 1.398175800649e+00 1.400081340118e+00 1.402257898012e+00 1.404747581202e+00 1.407511583019e+00 1.410569655939e+00 1.413923566848e+00 1.417545774873e+00 1.421470254566e+00 1.425661063222e+00 1.430133705316e+00 1.434889431111e+00 1.439896348820e+00 1.445190574463e+00 1.450733807220e+00 1.456534135287e+00 1.462599946074e+00 1.468892665510e+00 1.475443477698e+00 1.482220748682e+00 1.489223411511e+00 1.496463497016e+00 1.503899863008e+00 1.511562988990e+00 1.519418104877e+00 1.527466145014e+00 1.535713036829e+00 1.544124404545e+00 1.552719361991e+00 1.561473198166e+00 1.570379841886e+00 1.579445574104e+00 1.588636246276e+00 1.597972004343e+00 1.607423390364e+00 1.616987274019e+00 1.626668398137e+00 1.636432848251e+00 1.646298221557e+00 1.656236924759e+00 1.666249719194e+00 1.676329679283e+00 1.686457689766e+00 1.696638205123e+00 1.706855294850e+00 1.717096051743e+00 1.727366919935e+00 1.737642057421e+00 1.747927850897e+00 1.758205141963e+00 1.768467901485e+00 1.778716938885e+00 1.788925886970e+00 1.799109948733e+00 1.809240194015e+00 1.819319479537e+00 1.829340856819e+00 1.839288546138e+00 1.849164774253e+00 1.858952816802e+00 1.868649604493e+00 1.878251804705e+00 1.887739954588e+00 1.897124513312e+00 1.906384301939e+00 1.915514151204e+00 1.924517130251e+00 1.933370842360e+00 1.942086114847e+00 1.950644918415e+00 1.959041725671e+00 1.967278949008e+00 1.975338492699e+00 1.983227594530e+00 1.990931315104e+00 1.998446747651e+00 2.005771021426e+00 2.012892419642e+00 2.019818995247e+00 2.026532530989e+00 2.033033481962e+00 2.039323562197e+00 2.045382843247e+00 2.051226410073e+00 2.056837269122e+00 2.062215948618e+00 2.067364215070e+00 2.072266478458e+00 2.076935481940e+00 2.081354047319e+00 2.085524877348e+00 2.089452200161e+00 2.093118752613e+00 2.096539663122e+00 2.099703952266e+00 2.102607403917e+00 2.105261232833e+00 2.107646692100e+00 2.109779047827e+00 2.111647734781e+00 2.113253528255e+00 2.114605070147e+00 2.115688828458e+00 2.116515229645e+00 2.117085271403e+00 2.117389882722e+00 2.117445282066e+00 2.117237254134e+00 2.116778191041e+00 2.116067907171e+00 2.115100463477e+00 2.113894265528e+00 2.112434248374e+00 2.110738451321e+00 2.108803425392e+00 2.106626151628e+00 2.104227135115e+00 2.101591602774e+00 2.098734317974e+00 2.095662161899e+00 2.092366514880e+00 2.088871804193e+00 2.085163843000e+00 2.081260320503e+00 2.077167443980e+00 2.072877295562e+00 2.068414527986e+00 2.063770710528e+00 2.058956144497e+00 2.053985950645e+00 2.048849995252e+00 2.043573024382e+00 2.038149633789e+00 2.032588837596e+00 2.026909073428e+00 2.021096399828e+00 2.015179225827e+00 2.009154416565e+00 2.003025400387e+00 1.996815722143e+00 1.990511685654e+00 1.984137134439e+00 1.977693534239e+00 1.971183177308e+00 1.964628401679e+00 1.958017457428e+00 1.951373153285e+00 1.944695338605e+00 1.937985961682e+00 1.931267895130e+00 1.924527326332e+00 1.917783451992e+00 1.911042415509e+00 1.904298100640e+00 1.897576137451e+00 1.890862266364e+00 1.884172729496e+00 1.877509647183e+00 1.870870725507e+00 1.864273933525e+00 1.857708100078e+00 1.851184627233e+00 1.844706963454e+00 1.838270152191e+00 1.831885250132e+00 1.825546694992e+00 1.819260427044e+00 1.813025200511e+00 1.806839008619e+00 1.800703326208e+00 1.794619180358e+00 1.788583446378e+00 1.782593506356e+00 1.776653479934e+00 1.770754746673e+00 1.764894258762e+00 1.759079074570e+00 1.753289164986e+00 1.747535936838e+00 1.741806891769e+00 1.736097226640e+00 1.730415260813e+00 1.724733907602e+00 1.719072088783e+00 1.713411453864e+00 1.707740929607e+00 1.702080901661e+00 1.696390025173e+00 1.690695201085e+00 1.684979484096e+00 1.679221842478e+00 1.673457003113e+00 1.667634683274e+00 1.661784502096e+00 1.655894275410e+00 1.649938508193e+00 1.643960286126e+00 1.637904478207e+00 1.631803717678e+00 1.625659577822e+00 1.619428500947e+00 1.613172783711e+00 1.606837381086e+00 1.600450414328e+00 1.594027256374e+00 1.587520833618e+00 1.581003283651e+00 1.574419724092e+00 1.567794657203e+00 1.561166286054e+00 1.554474707835e+00 1.547800132164e+00 1.541105997000e+00 1.534401234664e+00 1.527743268037e+00 1.521070752967e+00 1.514466427728e+00 1.507905084064e+00 1.501391091019e+00 1.494994243448e+00 1.488655186967e+00 1.482454539125e+00 1.476382508188e+00 1.470435727244e+00 1.464691456492e+00 1.459095210540e+00 1.453721087489e+00 1.448573147673e+00 1.443640422816e+00 1.439000458322e+00 1.434606061487e+00 1.430523667303e+00 1.426758015816e+00 1.423297394761e+00 1.420214068244e+00 1.417460071216e+00 1.415093399544e+00 1.413114682543e+00 1.411509341100e+00 1.410336859909e+00 1.409547460142e+00 1.409187504828e+00 1.409248739537e+00 1.409709619937e+00 1.410616096006e+00 1.411909468382e+00 1.413627282058e+00 1.415744731451e+00 1.418231435183e+00 1.421125467002e+00 1.424349709891e+00 1.427938481933e+00 1.431853103795e+00 1.436049590517e+00 1.440560319540e+00 1.445296539779e+00 1.450277728803e+00 1.455469564942e+00 1.460809571301e+00 1.466327389598e+00 1.471929509186e+00 1.477627488287e+00 1.483384219052e+00 1.489134939306e+00 1.494904514142e+00 1.500601195340e+00 1.506229077423e+00 1.511759989705e+00 1.517125359591e+00 1.522349473117e+00 1.527353704343e+00 1.532133067329e+00 1.536671766046e+00 1.540905275288e+00 1.544858761209e+00 1.548466196997e+00 1.551724838451e+00 1.554629104256e+00 1.557120162533e+00 1.559232448504e+00 1.560913917015e+00 1.562162281126e+00 1.562988155473e+00 1.563343365606e+00 1.563267078148e+00 1.562723226963e+00 1.561717920954e+00 1.560271130961e+00 1.558347979843e+00 1.555995944846e+00 1.553198440489e+00 1.549959126426e+00 1.546322260456e+00 1.542256844297e+00 1.537816743239e+00 1.533003955815e+00 1.527822832295e+00 1.522331969909e+00 1.516511631843e+00 1.510415021896e+00 1.504060790224e+00 1.497453509557e+00 1.490659398664e+00 1.483667386174e+00 1.476525144522e+00 1.469266785084e+00 1.461893989402e+00 1.454468402509e+00 1.446992308269e+00 1.439501040078e+00 1.432033949428e+00 1.424591243736e+00 1.417227242498e+00 1.409945711338e+00 1.402773264294e+00 1.395747347239e+00 1.388863693809e+00 1.382161165120e+00 1.375652520994e+00 1.369343259068e+00 1.363272292932e+00 1.357427040294e+00 1.351839763878e+00 1.346517980119e+00 1.341460848902e+00 1.336700551616e+00 1.332221465933e+00 1.328053148500e+00 1.324197594231e+00 1.320651155382e+00 1.317450577891e+00 1.314573329526e+00 1.312046643761e+00 1.309887184483e+00 1.308074117926e+00 1.306658741124e+00 1.305619584273e+00 1.304977376820e+00 1.304763290318e+00 1.304952067610e+00 1.305589919752e+00 1.306671784864e+00 1.308203723633e+00 1.310220210059e+00 1.312698967020e+00 1.315673903943e+00 1.319136194662e+00 1.323090220608e+00 1.327551622774e+00 1.332492653646e+00 1.337938001159e+00 1.343854382727e+00 1.350238204284e+00 1.357083884441e+00 1.364344948497e+00 1.372025592992e+00 1.380077454881e+00 1.388467572539e+00 1.397180722129e+00 1.406139742187e+00 1.415337817312e+00 1.424702469953e+00 1.434187236326e+00 1.443757979522e+00 1.453328995699e+00 1.462877704421e+00 1.472324109994e+00 1.481615570152e+00 1.490713755010e+00 1.499527849444e+00 1.508040404951e+00 1.516173034405e+00 1.523872418995e+00 1.531117143320e+00 1.537820798591e+00 1.543972334030e+00 1.549513541434e+00 1.554398951988e+00 1.558618781182e+00 1.562104753282e+00 1.564859912431e+00 1.566834505944e+00 1.568003258298e+00 1.568363570862e+00 1.567856962127e+00 1.566505919925e+00 1.564253540081e+00 1.561092136006e+00 1.557028717781e+00 1.551989934218e+00 1.546016744795e+00 1.539057257644e+00 1.531085047198e+00 1.522124839805e+00 1.512102143478e+00 1.501047265023e+00 1.488925954560e+00 1.475708317486e+00 1.461431224736e+00 1.446028742966e+00 1.429553480489e+00 1.411989645617e+00 1.393338248866e+00 1.373676648619e+00 1.352982714300e+00 1.331360189421e+00 1.308872808717e+00 1.285581783178e+00 1.261663677844e+00 1.237196691766e+00 1.212387174009e+00 1.187424251449e+00 1.162504135900e+00 1.137927508606e+00 1.113915764175e+00 1.090818563890e+00 1.068944136734e+00 1.048601721962e+00 1.030188085981e+00 1.013971283748e+00 1.000301792858e+00 9.894463560280e-01 9.815920242526e-01 9.769439132318e-01 9.755213078396e-01 9.773547412852e-01 9.823322788803e-01 9.902615352642e-01 1.000935006083e+00 1.013990340422e+00 1.029123982454e+00 1.045935575214e+00 1.064027431597e+00 1.083052957062e+00 1.102591145813e+00 1.122349619145e+00 1.141984448426e+00 1.161224116044e+00 1.179867048636e+00 1.197673034386e+00 1.214542966031e+00 1.230335838245e+00 1.244984144654e+00 1.258470639957e+00 1.270739700498e+00 1.281851523467e+00 1.291789054855e+00 1.300597151730e+00 1.308338687221e+00 1.314990752660e+00 1.320631151343e+00 1.325232225308e+00 1.328788665408e+00 1.331307461697e+00 1.332687471724e+00 1.332939878836e+00 1.331956897861e+00 1.329672815214e+00 1.326077711145e+00 1.321056047135e+00 1.314653678171e+00 1.306863943027e+00 1.297730977961e+00 1.287425596179e+00 1.276056021536e+00 1.263909248938e+00 1.251259048077e+00 1.238430939672e+00 1.225863017715e+00 1.213898480184e+00 1.202991132378e+00 1.193502086229e+00 1.185722240206e+00 1.179927877947e+00 1.176178504251e+00 1.174487594519e+00 1.174680174158e+00 1.176438592015e+00 1.179379795415e+00 1.182947566628e+00 1.186592765489e+00 1.189713101182e+00 1.191721337899e+00 1.192119145462e+00 1.190450456185e+00 1.186446429636e+00 1.179928686552e+00 1.170912618156e+00 1.159605872324e+00 1.146335228568e+00 1.131675702390e+00 1.116273197664e+00 1.100910968331e+00 1.086453241231e+00 1.073685464159e+00 1.063382377961e+00 1.056091937562e+00 1.052150698774e+00 1.051634376216e+00 1.054270655757e+00 1.059584728397e+00 1.066820564935e+00 1.075117234956e+00 1.083570113433e+00 1.091249144378e+00 1.097406915307e+00 1.101397558697e+00 1.102815620821e+00 1.101497753734e+00 1.097477882351e+00 1.091083184293e+00 1.082775495973e+00 1.073212710536e+00 1.063133202513e+00 1.053243971070e+00 1.044239285648e+00 1.036585187708e+00 1.030559618764e+00 1.026173054419e+00 1.023142046194e+00 1.021023664690e+00 1.019161876632e+00 1.016905216905e+00 1.013650013177e+00 1.008905492656e+00 1.002484125944e+00 9.944028219700e-01 9.850125191175e-01 9.749243994702e-01 9.648985907430e-01 9.558310354365e-01 9.484842414935e-01 9.434362006525e-01 9.409048177250e-01 9.406612971255e-01 9.421255701141e-01 9.443458491325e-01 9.462913246220e-01 9.469826590509e-01 9.457079350246e-01 9.422800243531e-01 9.370429428985e-01 9.310412149107e-01 9.258655474567e-01 9.234627907588e-01 9.258093315338e-01 9.343766630796e-01 9.498092636431e-01 9.715534174710e-01 9.979410931008e-01 1.026497113989e+00 1.054307515959e+00 1.078653538635e+00 1.097346751898e+00 1.109146425065e+00 1.114005531935e+00 1.113035597503e+00 1.108479681358e+00 1.103176094293e+00 1.099868705983e+00 1.100354520846e+00 1.104620775179e+00 1.110726463432e+00 1.115232489654e+00 1.114552854458e+00 1.106744745383e+00 1.093224972948e+00 1.077906759266e+00 1.062255285911e+00 1.060187415560e+00 1.078506492578e+00 1.071492748258e+00 9.562504525388e-01 8.594609224088e-01 8.849722054474e-01 9.377442929192e-01 8.895090727878e-01 7.641120788564e-01 7.488436148533e-01 9.134986186044e-01 1.062151857921e+00 1.053238141122e+00 9.074357384641e-01 7.987480795226e-01 8.715776987093e-01 9.851502161082e-01 9.672542384030e-01 8.123898843743e-01 6.907027819477e-01 7.701748600639e-01 9.053649955824e-01 9.247894861491e-01 8.455586110963e-01 8.374390183666e-01 9.753998215492e-01 1.094756512258e+00 1.050049352708e+00 8.477815009096e-01 6.773616628224e-01 7.584577515091e-01 9.204182193080e-01 9.433109302958e-01 8.216563549433e-01 7.519936981650e-01 9.019993721652e-01 1.093655233111e+00 1.128510352958e+00 9.696267724233e-01 7.421581697113e-01 6.893947207645e-01 8.195287281056e-01 9.002352385055e-01 8.592698323531e-01 8.046649413398e-01 8.682347091711e-01 9.807819311650e-01 9.934039761238e-01 8.704471782684e-01 7.324581788823e-01 7.605823196450e-01 8.891114594138e-01 9.239512811442e-01 8.081229888930e-01 6.659029671218e-01 7.242808389896e-01 9.199815339750e-01 1.027602002299e+00 9.634449745436e-01 7.954603786888e-01 7.141410613073e-01 8.085965275661e-01 9.078063186064e-01 8.820205753449e-01 7.660614654735e-01 7.385341851541e-01 8.932007201732e-01 1.069289652429e+00 1.118127463174e+00 1.009025182071e+00 8.246068639623e-01 7.421192567901e-01 8.474170478275e-01 9.963312745160e-01 1.062206881270e+00 1.027126635761e+00 9.503552056025e-01 9.159753719037e-01 9.507879364360e-01 1.002695053572e+00 1.015865503994e+00 9.804497549838e-01 9.289294306574e-01 9.061504033962e-01 9.308238702724e-01 9.840554003111e-01 1.033053605211e+00 1.050178896701e+00 1.018942340530e+00 9.449505083904e-01 8.720720753515e-01 8.686227637748e-01 9.462892477266e-01 1.028022435842e+00 1.033700814379e+00 9.490791581017e-01 8.475622290122e-01 8.430039066255e-01 9.333133548022e-01 9.970357163042e-01 9.555007009945e-01 8.368690041908e-01 7.616665723694e-01 8.096438307369e-01 8.912360109798e-01 9.019624382858e-01 8.461539678409e-01 8.145255236523e-01 8.551149894539e-01 8.901150409203e-01 8.404910539538e-01 7.458113308162e-01 7.602699176820e-01 9.167743649042e-01 1.048372362181e+00 1.030068841465e+00 8.688552189481e-01 7.233746551694e-01 7.868828338750e-01 9.511697590724e-01 1.016873662300e+00 9.411333820778e-01 8.305914625113e-01 8.366266239550e-01 9.256573133396e-01 9.436004740603e-01 8.429159031081e-01 7.411388050092e-01 8.080145547285e-01 9.668260985920e-01 1.030889592832e+00 9.374545199812e-01 7.773282173415e-01 7.501079879425e-01 8.853561995480e-01 9.971870141984e-01 9.919652763485e-01 9.234870289444e-01 9.118057940232e-01 9.728869985037e-01 9.975242006852e-01 9.221639593878e-01 8.178941546267e-01 8.392937408739e-01 9.845281161003e-01 1.090954520933e+00 1.058728296157e+00 9.073784038879e-01 7.651633869305e-01 7.780496954865e-01 9.056163666779e-01 1.013932662738e+00 1.046942144496e+00 1.011016071570e+00 9.326837069517e-01 8.499207128721e-01 8.228253113495e-01 8.897106055437e-01 9.973259879388e-01 1.053106049488e+00 1.013027589252e+00 9.155889736173e-01 8.569699839122e-01 8.774432694801e-01 9.009454183394e-01 8.620797934402e-01 8.050412201169e-01 8.353759152494e-01 9.378326062950e-01 9.795909862876e-01 8.856866135041e-01 7.313402043216e-01 7.434594015122e-01 9.522907643722e-01 1.119061834398e+00 1.099729970561e+00 9.081237818459e-01 7.313139794146e-01 8.109562826371e-01 1.013279063226e+00 1.099857226554e+00 1.013565372184e+00 8.574137569826e-01 8.224429681912e-01 9.324987088442e-01 1.015531215862e+00 9.788553036578e-01 8.730480995186e-01 8.340169746087e-01 9.114726044857e-01 9.996614455630e-01 1.009356911879e+00 9.445135768260e-01 8.730857840291e-01 8.624846054749e-01
 3.036310328266e+00 3.034717685988e+00 3.037104077477e+00 3.040000478198e+00 3.039258902575e+00 3.035950773586e+00 3.034606523479e+00 3.036801816707e+00 3.039193676749e+00 3.038241769803e+00 3.034916178827e+00 3.033376705172e+00 3.035373458754e+00 3.037743187831e+00 3.036664778292e+00 3.033081555303e+00 3.031544120377e+00 3.033733047423e+00 3.035974434449e+00 3.034486762611e+00 3.030737658333e+00 3.029319519640e+00 3.031479170147e+00 3.033412583903e+00 3.031582883199e+00 3.027651540955e+00 3.026258459278e+00 3.028511031977e+00 3.030289432158e+00 3.028046846986e+00 3.023948469196e+00 3.022824350743e+00 3.025203182095e+00 3.026562051099e+00 3.023865290210e+00 3.019805559810e+00 3.018885790240e+00 3.021082079766e+00 3.021967249886e+00 3.018983155932e+00 3.014987210435e+00 3.014197410886e+00 3.016219156478e+00 3.016666856114e+00 3.013429738331e+00 3.009591107557e+00 3.008936311432e+00 3.010634531057e+00 3.010591175105e+00 3.007241123141e+00 3.003577594631e+00 3.002869282182e+00 3.004183982157e+00 3.003810013920e+00 3.000446774084e+00 2.996894863493e+00 2.996084524164e+00 2.997038394508e+00 2.996378510142e+00 2.993046017957e+00 2.989594682601e+00 2.988558349900e+00 2.989071207563e+00 2.988207255488e+00 2.984973377061e+00 2.981541279748e+00 2.980212298363e+00 2.980342370011e+00 2.979342474467e+00 2.976210311511e+00 2.972779828424e+00 2.971134021156e+00 2.970860839569e+00 2.969751063159e+00 2.966762768897e+00 2.963294710013e+00 2.961258654643e+00 2.960585125271e+00 2.959405067182e+00 2.956568103681e+00 2.953067271311e+00 2.950658058374e+00 2.949554411556e+00 2.948271226041e+00 2.945601263341e+00 2.942107057402e+00 2.939314336746e+00 2.937761337300e+00 2.936366061935e+00 2.933869782443e+00 2.930411736529e+00 2.927283398807e+00 2.925250828348e+00 2.923657447858e+00 2.921314745841e+00 2.917963921971e+00 2.914533073999e+00 2.911965049403e+00 2.910068043574e+00 2.907813764704e+00 2.904623015542e+00 2.901025467420e+00 2.897949974059e+00 2.895611666985e+00 2.893325413234e+00 2.890337705733e+00 2.886713883687e+00 2.883219250451e+00 2.880375764630e+00 2.877890789677e+00 2.875047153366e+00 2.871553276899e+00 2.867828517409e+00 2.864482483190e+00 2.861633780351e+00 2.858798721451e+00 2.855484789705e+00 2.851729105061e+00 2.848013054727e+00 2.844699819556e+00 2.841667212461e+00 2.838474549850e+00 2.834845785338e+00 2.830962592958e+00 2.827222360835e+00 2.823805317583e+00 2.820511847451e+00 2.816995835026e+00 2.813133305896e+00 2.809120790216e+00 2.805261643900e+00 2.801648268075e+00 2.798065938549e+00 2.794250850660e+00 2.790156817108e+00 2.785990464298e+00 2.781981234647e+00 2.778149038963e+00 2.774288309499e+00 2.770200518431e+00 2.765889967519e+00 2.761559542395e+00 2.757367745611e+00 2.753282851212e+00 2.749132984891e+00 2.744782734352e+00 2.740265359684e+00 2.735730235067e+00 2.731301673849e+00 2.726962128349e+00 2.722607825020e+00 2.718140080349e+00 2.713530445335e+00 2.708864747930e+00 2.704254487922e+00 2.699744638211e+00 2.695280932929e+00 2.690752344752e+00 2.686048903979e+00 2.681190774151e+00 2.676302433505e+00 2.671490031394e+00 2.666745131351e+00 2.661945582905e+00 2.656953487199e+00 2.651755480226e+00 2.646488907374e+00 2.641297307739e+00 2.636211895761e+00 2.631138320909e+00 2.625936700520e+00 2.620551081704e+00 2.615090799973e+00 2.609715767101e+00 2.604494003285e+00 2.599353967364e+00 2.594130281298e+00 2.588715202846e+00 2.583190467164e+00 2.577738029187e+00 2.572449494719e+00 2.567234739387e+00 2.561899206303e+00 2.556322668433e+00 2.550609653378e+00 2.544971397733e+00 2.539482647914e+00 2.534009855801e+00 2.528350715812e+00 2.522433020028e+00 2.516408739972e+00 2.510489437713e+00 2.504701250394e+00 2.498871701142e+00 2.492819517761e+00 2.486543499185e+00 2.480233521626e+00 2.474076704861e+00 2.468028831448e+00 2.461882094981e+00 2.455502719313e+00 2.448964265822e+00 2.442495647622e+00 2.436211369592e+00 2.429976920213e+00 2.423565954486e+00 2.416933206556e+00 2.410259782879e+00 2.403754288011e+00 2.397406509889e+00 2.390979077873e+00 2.384301114965e+00 2.377494128369e+00 2.370804230045e+00 2.364308111383e+00 2.357819632919e+00 2.351106974173e+00 2.344200789811e+00 2.337345083342e+00 2.330686974462e+00 2.324084651968e+00 2.317303098134e+00 2.310304008836e+00 2.303301159492e+00 2.296475400683e+00 2.289729085894e+00 2.282834191800e+00 2.275730876573e+00 2.268595662070e+00 2.261599026549e+00 2.254688186925e+00 2.247650811000e+00 2.240417811522e+00 2.233153176638e+00 2.226007077519e+00 2.218925536696e+00 2.211731066969e+00 2.204367590011e+00 2.196971614169e+00 2.189688083823e+00 2.182454913316e+00 2.175107247634e+00 2.167612633699e+00 2.160098965529e+00 2.152679553527e+00 2.145299604442e+00 2.137808331973e+00 2.130188342831e+00 2.122565893988e+00 2.115019433270e+00 2.107487199681e+00 2.099854193214e+00 2.092117713633e+00 2.084391132265e+00 2.076730127112e+00 2.069049966151e+00 2.061271804710e+00 2.053428333159e+00 2.045609427739e+00 2.037838476591e+00 2.030026904607e+00 2.022114300462e+00 2.014169835585e+00 2.006273179280e+00 1.998397923690e+00 1.990468791428e+00 1.982457175596e+00 1.974431766147e+00 1.966466001131e+00 1.958500783313e+00 1.950466708057e+00 1.942385903696e+00 1.934317241626e+00 1.926283526427e+00 1.918238208129e+00 1.910131048486e+00 1.902007796649e+00 1.893917915499e+00 1.885832263860e+00 1.877716169099e+00 1.869569309875e+00 1.861432240312e+00 1.853325182979e+00 1.845202312454e+00 1.837038611259e+00 1.828880741585e+00 1.820750023973e+00 1.812624931835e+00 1.804475985953e+00 1.796298196465e+00 1.788141330632e+00 1.780020086044e+00 1.771883367874e+00 1.763721823464e+00 1.755560034061e+00 1.747416348095e+00 1.739291379519e+00 1.731157646176e+00 1.723007148390e+00 1.714876481386e+00 1.706757578086e+00 1.698640125840e+00 1.690524460819e+00 1.682420012811e+00 1.674331721590e+00 1.666252223899e+00 1.658170616692e+00 1.650105722543e+00 1.642069128839e+00 1.634042550969e+00 1.626025301718e+00 1.618020955954e+00 1.610044274716e+00 1.602099105851e+00 1.594162469813e+00 1.586241998805e+00 1.578355395310e+00 1.570499939492e+00 1.562667098650e+00 1.554854094434e+00 1.547069503913e+00 1.539329355673e+00 1.531618296643e+00 1.523928295215e+00 1.516272377312e+00 1.508659123156e+00 1.501083311828e+00 1.493542706077e+00 1.486034815859e+00 1.478568414618e+00 1.471150755333e+00 1.463770791481e+00 1.456433856189e+00 1.449145344410e+00 1.441903378295e+00 1.434711359873e+00 1.427571856804e+00 1.420485199716e+00 1.413449767389e+00 1.406469863764e+00 1.399547064507e+00 1.392691046844e+00 1.385893958483e+00 1.379154289026e+00 1.372478448031e+00 1.365871245621e+00 1.359335080574e+00 1.352866245994e+00 1.346463818487e+00 1.340138021532e+00 1.333887563718e+00 1.327709457579e+00 1.321612254342e+00 1.315595020108e+00 1.309658508786e+00 1.303809945052e+00 1.298039706561e+00 1.292359646345e+00 1.286773215513e+00 1.281273226605e+00 1.275870090576e+00 1.270559757839e+00 1.265344029055e+00 1.260231202399e+00 1.255216728870e+00 1.250304196054e+00 1.245498508858e+00 1.240793739747e+00 1.236198490553e+00 1.231715539369e+00 1.227341477089e+00 1.223081367846e+00 1.218932278953e+00 1.214898985975e+00 1.210990586046e+00 1.207194480552e+00 1.203524409005e+00 1.199975696125e+00 1.196547465302e+00 1.193248811695e+00 1.190074659843e+00 1.187031908686e+00 1.184118619354e+00 1.181333897445e+00 1.178683383438e+00 1.176165454504e+00 1.173778248854e+00 1.171533238958e+00 1.169419576889e+00 1.167444874101e+00 1.165611349176e+00 1.163909682920e+00 1.162354923974e+00 1.160939638403e+00 1.159663208130e+00 1.158532167191e+00 1.157538109513e+00 1.156688806364e+00 1.155986045524e+00 1.155420777332e+00 1.155004068042e+00 1.154728861302e+00 1.154593442515e+00 1.154608752685e+00 1.154760083933e+00 1.155058408069e+00 1.155501574913e+00 1.156080395807e+00 1.156807922670e+00 1.157672437492e+00 1.158679816837e+00 1.159831448120e+00 1.161114709298e+00 1.162539703609e+00 1.164103789542e+00 1.165801112081e+00 1.167640519460e+00 1.169607873953e+00 1.171710620336e+00 1.173947007154e+00 1.176310449696e+00 1.178809675005e+00 1.181433005367e+00 1.184179691865e+00 1.187059375902e+00 1.190055554868e+00 1.193179584495e+00 1.196421690913e+00 1.199777681688e+00 1.203257851393e+00 1.206849150673e+00 1.210555235944e+00 1.214375498337e+00 1.218296112107e+00 1.222333570065e+00 1.226472629380e+00 1.230713836131e+00 1.235065674688e+00 1.239507050814e+00 1.244050650347e+00 1.248689197188e+00 1.253418237086e+00 1.258246343947e+00 1.263154797001e+00 1.268155144218e+00 1.273241119115e+00 1.278401397390e+00 1.283655003074e+00 1.288981970272e+00 1.294382482304e+00 1.299862026829e+00 1.305403548134e+00 1.311026609652e+00 1.316711192398e+00 1.322463569741e+00 1.328282623524e+00 1.334151331073e+00 1.340089759813e+00 1.346083690575e+00 1.352128351443e+00 1.358234252572e+00 1.364377795103e+00 1.370578563465e+00 1.376826553851e+00 1.383113071698e+00 1.389451459057e+00 1.395819448510e+00 1.402229988082e+00 1.408680622357e+00 1.415157477578e+00 1.421679031156e+00 1.428216908395e+00 1.434789639119e+00 1.441393297527e+00 1.448012380699e+00 1.454663798111e+00 1.461327448284e+00 1.468010371475e+00 1.474717122082e+00 1.481430545423e+00 1.488166424398e+00 1.494906983719e+00 1.501654909583e+00 1.508421299705e+00 1.515182150872e+00 1.521955799794e+00 1.528728749209e+00 1.535495373791e+00 1.542274951883e+00 1.549041630893e+00 1.555810246007e+00 1.562574141175e+00 1.569318751247e+00 1.576071499900e+00 1.582798545419e+00 1.589520660161e+00 1.596233111536e+00 1.602916482266e+00 1.609599798044e+00 1.616253403793e+00 1.622889803294e+00 1.629510428885e+00 1.636092846756e+00 1.642670273329e+00 1.649208927490e+00 1.655720094112e+00 1.662212961653e+00 1.668656417688e+00 1.675089711847e+00 1.681478307937e+00 1.687830098295e+00 1.694161009032e+00 1.700431788078e+00 1.706686055141e+00 1.712888695742e+00 1.719046909278e+00 1.725182478752e+00 1.731247893043e+00 1.737291319250e+00 1.743277494377e+00 1.749210465603e+00 1.755117335205e+00 1.760945113958e+00 1.766747945459e+00 1.772487578891e+00 1.778162656808e+00 1.783809277836e+00 1.789371346310e+00 1.794901956588e+00 1.800362904486e+00 1.805752933566e+00 1.811109374994e+00 1.816374133536e+00 1.821605247403e+00 1.826756227263e+00 1.831837202235e+00 1.836873853794e+00 1.841810272017e+00 1.846711160287e+00 1.851527610760e+00 1.856269402166e+00 1.860961042809e+00 1.865546448724e+00 1.870088318654e+00 1.874542191263e+00 1.878922428943e+00 1.883244039917e+00 1.887459228796e+00 1.891622076099e+00 1.895689671750e+00 1.899682172949e+00 1.903611309979e+00 1.907436068361e+00 1.911198750721e+00 1.914862761621e+00 1.918445448963e+00 1.921953989744e+00 1.925361346411e+00 1.928700135718e+00 1.931938433904e+00 1.935087259978e+00 1.938155927846e+00 1.941121410956e+00 1.944010395957e+00 1.946801878724e+00 1.949498338307e+00 1.952105208764e+00 1.954608513089e+00 1.957026567797e+00 1.959350466904e+00 1.961573786556e+00 1.963705981001e+00 1.965729393468e+00 1.967659984104e+00 1.969496885028e+00 1.971231244777e+00 1.972871194236e+00 1.974401535135e+00 1.975830440194e+00 1.977163129847e+00 1.978389775412e+00 1.979524864696e+00 1.980546467277e+00 1.981464867460e+00 1.982279345823e+00 1.982985039597e+00 1.983598743483e+00 1.984097159154e+00 1.984490259100e+00 1.984775516908e+00 1.984950110271e+00 1.985026581309e+00 1.984990094473e+00 1.984846524628e+00 1.984590924800e+00 1.984223037256e+00 1.983751262845e+00 1.983168789270e+00 1.982475611423e+00 1.981669673213e+00 1.980753030066e+00 1.979724449678e+00 1.978585740635e+00 1.977338636285e+00 1.975976864610e+00 1.974502156764e+00 1.972913078507e+00 1.971216867928e+00 1.969408665705e+00 1.967484922529e+00 1.965452052235e+00 1.963300796451e+00 1.961042103207e+00 1.958670678967e+00 1.956186555878e+00 1.953594023929e+00 1.950880588355e+00 1.948060083874e+00 1.945129175509e+00 1.942086255659e+00 1.938933332606e+00 1.935665967217e+00 1.932291893504e+00 1.928805615715e+00 1.925207694179e+00 1.921506247926e+00 1.917688755337e+00 1.913767277266e+00 1.909738197957e+00 1.905597131834e+00 1.901354744014e+00 1.897000914846e+00 1.892546318235e+00 1.887986403777e+00 1.883318155734e+00 1.878552582226e+00 1.873678710984e+00 1.868707714908e+00 1.863636477547e+00 1.858459590841e+00 1.853194175920e+00 1.847823263182e+00 1.842359876844e+00 1.836803108388e+00 1.831146702450e+00 1.825406802094e+00 1.819567486745e+00 1.813644518860e+00 1.807632979094e+00 1.801532308800e+00 1.795352079777e+00 1.789085134352e+00 1.782738345865e+00 1.776315338064e+00 1.769810064016e+00 1.763235805029e+00 1.756583414276e+00 1.749863644993e+00 1.743076283914e+00 1.736218447677e+00 1.729303432653e+00 1.722321768158e+00 1.715284983247e+00 1.708192426699e+00 1.701043401243e+00 1.693850024602e+00 1.686604891107e+00 1.679320752414e+00 1.671993665450e+00 1.664626976032e+00 1.657232997542e+00 1.649801338410e+00 1.642347831320e+00 1.634869376254e+00 1.627370591973e+00 1.619861633985e+00 1.612335631722e+00 1.604806987307e+00 1.597276008326e+00 1.589745057509e+00 1.582222393636e+00 1.574707927960e+00 1.567214142442e+00 1.559737589626e+00 1.552287441250e+00 1.544871483628e+00 1.537485616088e+00 1.530150031811e+00 1.522856193646e+00 1.515616266548e+00 1.508437439514e+00 1.501317293566e+00 1.494275184677e+00 1.487304476818e+00 1.480418447918e+00 1.473624264354e+00 1.466918167427e+00 1.460324991042e+00 1.453831002673e+00 1.447456018355e+00 1.441206548644e+00 1.435075961828e+00 1.429094935300e+00 1.423244875456e+00 1.417548891779e+00 1.412012154836e+00 1.406630482265e+00 1.401430913851e+00 1.396397386958e+00 1.391555452116e+00 1.386905445685e+00 1.382443710164e+00 1.378200207860e+00 1.374158572919e+00 1.370336768470e+00 1.366746113084e+00 1.363373795945e+00 1.360253878479e+00 1.357364417013e+00 1.354727765440e+00 1.352352331367e+00 1.350222396850e+00 1.348375733646e+00 1.346783769502e+00 1.345471959643e+00 1.344444597554e+00 1.343686955347e+00 1.343233528772e+00 1.343055183864e+00 1.343173749618e+00 1.343595218910e+00 1.344300535074e+00 1.345321409018e+00 1.346631450009e+00 1.348247432201e+00 1.350172965248e+00 1.352386977174e+00 1.354922007353e+00 1.357747126773e+00 1.360875272632e+00 1.364312678032e+00 1.368033043650e+00 1.372065384384e+00 1.376380369604e+00 1.380989458807e+00 1.385892788753e+00 1.391065295811e+00 1.396532231305e+00 1.402263467536e+00 1.408268206260e+00 1.414543281580e+00 1.421065129808e+00 1.427855296123e+00 1.434885082968e+00 1.442154348472e+00 1.449670905611e+00 1.457401454554e+00 1.465363902563e+00 1.473534963321e+00 1.481910330803e+00 1.490495396668e+00 1.499259669042e+00 1.508216815711e+00 1.517345230205e+00 1.526638575263e+00 1.536100518062e+00 1.545702208879e+00 1.555454305948e+00 1.565338254617e+00 1.575343744546e+00 1.585474366749e+00 1.595704419696e+00 1.606042860835e+00 1.616468397219e+00 1.626974069216e+00 1.637561264698e+00 1.648205029053e+00 1.658911461747e+00 1.669662884992e+00 1.680453477519e+00 1.691278513893e+00 1.702122332009e+00 1.712982996267e+00 1.723849028189e+00 1.734707502505e+00 1.745562453535e+00 1.756392247741e+00 1.767198690357e+00 1.777968872472e+00 1.788692409617e+00 1.799369500353e+00 1.809982038387e+00 1.820534981287e+00 1.831008177391e+00 1.841399830911e+00 1.851705110630e+00 1.861912229876e+00 1.872015986071e+00 1.882006674642e+00 1.891880863774e+00 1.901631359779e+00 1.911247992115e+00 1.920730398916e+00 1.930066806298e+00 1.939251068294e+00 1.948281352853e+00 1.957144617962e+00 1.965843761400e+00 1.974366878016e+00 1.982708370411e+00 1.990868230793e+00 1.998833805568e+00 2.006607424310e+00 2.014179323004e+00 2.021543872064e+00 2.028701285046e+00 2.035641670841e+00 2.042369280302e+00 2.048869601527e+00 2.055146042520e+00 2.061192337824e+00 2.067002141741e+00 2.072579073746e+00 2.077913874768e+00 2.083008210420e+00 2.087857428748e+00 2.092456987911e+00 2.096809942587e+00 2.100908306338e+00 2.104752174468e+00 2.108341946136e+00 2.111670799387e+00 2.114746075425e+00 2.117560658939e+00 2.120114831655e+00 2.122410739468e+00 2.124443164571e+00 2.126215011900e+00 2.127726327377e+00 2.128976771022e+00 2.129968889621e+00 2.130699609406e+00 2.131173555429e+00 2.131394402032e+00 2.131356661638e+00 2.131068460745e+00 2.130528421195e+00 2.129739374052e+00 2.128705489990e+00 2.127426518046e+00 2.125910439877e+00 2.124153741410e+00 2.122168696510e+00 2.119953987653e+00 2.117510614046e+00 2.114851329172e+00 2.111971088192e+00 2.108878985012e+00 2.105584398045e+00 2.102083287693e+00 2.098389697925e+00 2.094501773946e+00 2.090433709325e+00 2.086184140357e+00 2.081759860742e+00 2.077172301828e+00 2.072421743121e+00 2.067518009306e+00 2.062469663761e+00 2.057277059399e+00 2.051954422417e+00 2.046503420870e+00 2.040931542863e+00 2.035252232504e+00 2.029462864882e+00 2.023578900556e+00 2.017603130467e+00 2.011541531894e+00 2.005408032702e+00 1.999199879440e+00 1.992931537969e+00 1.986606066945e+00 1.980231884336e+00 1.973817804523e+00 1.967365286058e+00 1.960884518490e+00 1.954381708488e+00 1.947857669075e+00 1.941326498999e+00 1.934786403950e+00 1.928245867304e+00 1.921710465344e+00 1.915180413263e+00 1.908667169980e+00 1.902169282396e+00 1.895692339062e+00 1.889238780365e+00 1.882813344700e+00 1.876415249487e+00 1.870050097147e+00 1.863718757751e+00 1.857420430613e+00 1.851159316225e+00 1.844933903473e+00 1.838744880644e+00 1.832594275876e+00 1.826475599566e+00 1.820394658840e+00 1.814342186036e+00 1.808324823031e+00 1.802336060417e+00 1.796366451417e+00 1.790431089484e+00 1.784508811407e+00 1.778603013959e+00 1.772716781837e+00 1.766827771063e+00 1.760952809419e+00 1.755071340286e+00 1.749182852770e+00 1.743296415758e+00 1.737377072195e+00 1.731454990357e+00 1.725500888123e+00 1.719511246449e+00 1.713504277265e+00 1.707436640924e+00 1.701341266258e+00 1.695195085465e+00 1.688983051457e+00 1.682738834572e+00 1.676412105158e+00 1.670037036726e+00 1.663597966295e+00 1.657074073285e+00 1.650510760181e+00 1.643850414152e+00 1.637132632297e+00 1.630356146264e+00 1.623482576097e+00 1.616576444148e+00 1.609581971155e+00 1.602534265875e+00 1.595447665129e+00 1.588278804428e+00 1.581102268548e+00 1.573866124955e+00 1.566599544512e+00 1.559340286548e+00 1.552034071546e+00 1.544763989970e+00 1.537492783955e+00 1.530241375204e+00 1.523060054280e+00 1.515897646569e+00 1.508837513589e+00 1.501854696061e+00 1.494964309454e+00 1.488230310419e+00 1.481602831847e+00 1.475162313420e+00 1.468899681726e+00 1.462820087786e+00 1.456993988144e+00 1.451377020709e+00 1.446043151663e+00 1.440991003803e+00 1.436222747480e+00 1.431805842435e+00 1.427698194728e+00 1.423968703005e+00 1.420613477744e+00 1.417632189922e+00 1.415083012749e+00 1.412922559030e+00 1.411210671086e+00 1.409934902789e+00 1.409089121219e+00 1.408721232832e+00 1.408779612368e+00 1.409309694096e+00 1.410291163372e+00 1.411707838759e+00 1.413592605872e+00 1.415881466656e+00 1.418612935421e+00 1.421748076654e+00 1.425259109769e+00 1.429171769667e+00 1.433404075850e+00 1.437989064398e+00 1.442873320921e+00 1.448017908966e+00 1.453444057543e+00 1.459055698314e+00 1.464875748545e+00 1.470854048931e+00 1.476933061294e+00 1.483135113027e+00 1.489360179997e+00 1.495623114144e+00 1.501875484473e+00 1.508056141873e+00 1.514186255026e+00 1.520169421570e+00 1.526014484227e+00 1.531684108291e+00 1.537114156180e+00 1.542327736231e+00 1.547241232789e+00 1.551860619109e+00 1.556157186162e+00 1.560076254592e+00 1.563643659853e+00 1.566787939851e+00 1.569515541813e+00 1.571818176537e+00 1.573639803735e+00 1.575022023573e+00 1.575903346732e+00 1.576299338116e+00 1.576212203089e+00 1.575599420989e+00 1.574509290282e+00 1.572900274236e+00 1.570789224235e+00 1.568198662922e+00 1.565092533723e+00 1.561530298258e+00 1.557491611622e+00 1.552991505938e+00 1.548074910223e+00 1.542715576591e+00 1.536975982114e+00 1.530854147984e+00 1.524369632039e+00 1.517579430294e+00 1.510468293371e+00 1.503099656847e+00 1.495490260720e+00 1.487654939876e+00 1.479661982167e+00 1.471503771852e+00 1.463238322915e+00 1.454896497805e+00 1.446490036351e+00 1.438082693263e+00 1.429677538022e+00 1.421321426060e+00 1.413048201981e+00 1.404867820783e+00 1.396833925700e+00 1.388952349521e+00 1.381256925224e+00 1.373779786322e+00 1.366521747793e+00 1.359524302049e+00 1.352794951537e+00 1.346347940578e+00 1.340213899154e+00 1.334384698635e+00 1.328891983470e+00 1.323736349653e+00 1.318924653870e+00 1.314479809493e+00 1.310386952958e+00 1.306675311749e+00 1.303339778724e+00 1.300379563389e+00 1.297823598913e+00 1.295648798782e+00 1.293882641551e+00 1.292530036690e+00 1.291579157367e+00 1.291067301608e+00 1.290972589357e+00 1.291319234346e+00 1.292122861741e+00 1.293365420559e+00 1.295084634181e+00 1.297270089095e+00 1.299931064110e+00 1.303088305751e+00 1.306724432997e+00 1.310865154461e+00 1.315495825265e+00 1.320622847384e+00 1.326249294386e+00 1.332348056696e+00 1.338938181154e+00 1.345979455908e+00 1.353466357493e+00 1.361385330441e+00 1.369686802703e+00 1.378369778685e+00 1.387377204745e+00 1.396677777136e+00 1.406242113522e+00 1.415997527777e+00 1.425924197203e+00 1.435948658095e+00 1.446021854980e+00 1.456098172444e+00 1.466093828611e+00 1.475978373923e+00 1.485667188713e+00 1.495110485485e+00 1.504255764738e+00 1.513018261271e+00 1.521373765555e+00 1.529238564039e+00 1.536566617015e+00 1.543323674043e+00 1.549431179763e+00 1.554875880895e+00 1.559595512652e+00 1.563554872970e+00 1.566738667065e+00 1.569085306134e+00 1.570604118871e+00 1.571244508224e+00 1.570996330286e+00 1.569859737588e+00 1.567785010572e+00 1.564808247746e+00 1.560882565493e+00 1.556014099552e+00 1.550224304815e+00 1.543458054302e+00 1.535770251681e+00 1.527129630260e+00 1.517533324160e+00 1.507017270982e+00 1.495539857179e+00 1.483148410303e+00 1.469828375714e+00 1.455585830243e+00 1.440467634099e+00 1.424441309692e+00 1.407582069293e+00 1.389891393745e+00 1.371401750504e+00 1.352206284198e+00 1.332303259279e+00 1.311818416481e+00 1.290823232922e+00 1.269404652134e+00 1.247734103930e+00 1.225902206518e+00 1.204117789245e+00 1.182546630746e+00 1.161387313902e+00 1.140904523546e+00 1.121282284303e+00 1.102829929312e+00 1.085782970420e+00 1.070382543673e+00 1.056934170215e+00 1.045603763932e+00 1.036639587680e+00 1.030186639081e+00 1.026337050398e+00 1.025183122243e+00 1.026664224532e+00 1.030754402680e+00 1.037291866937e+00 1.046080365325e+00 1.056917684147e+00 1.069478629910e+00 1.083512073384e+00 1.098675646695e+00 1.114650496563e+00 1.131160859136e+00 1.147861168979e+00 1.164534118051e+00 1.180903409760e+00 1.196761559219e+00 1.211960800544e+00 1.226312912170e+00 1.239759579977e+00 1.252193804715e+00 1.263579906092e+00 1.273919910142e+00 1.283170633528e+00 1.291404730448e+00 1.298607040640e+00 1.304819774348e+00 1.310099177159e+00 1.314414039092e+00 1.317828289438e+00 1.320303285224e+00 1.321821289312e+00 1.322373994980e+00 1.321858310503e+00 1.320276979334e+00 1.317522156254e+00 1.313542689788e+00 1.308332478212e+00 1.301805724206e+00 1.294034532189e+00 1.285040232134e+00 1.274916095078e+00 1.263867876225e+00 1.252050010589e+00 1.239797200546e+00 1.227411123298e+00 1.215253717588e+00 1.203773616962e+00 1.193307662328e+00 1.184291671656e+00 1.177027091512e+00 1.171736949096e+00 1.168600480105e+00 1.167561994833e+00 1.168513696746e+00 1.171162162199e+00 1.175078943441e+00 1.179788545237e+00 1.184672404722e+00 1.189146834859e+00 1.192604065222e+00 1.194489456151e+00 1.194361195098e+00 1.191850890521e+00 1.186798105561e+00 1.179151783025e+00 1.169075239256e+00 1.156921867015e+00 1.143172821051e+00 1.128546261676e+00 1.113806749977e+00 1.099822124464e+00 1.087488625066e+00 1.077558360163e+00 1.070696641883e+00 1.067271946773e+00 1.067380188445e+00 1.070815735837e+00 1.077020599060e+00 1.085257174609e+00 1.094549230395e+00 1.103879964387e+00 1.112256098342e+00 1.118728676058e+00 1.122590875339e+00 1.123293018533e+00 1.120580851091e+00 1.114476328216e+00 1.105246968698e+00 1.093476489279e+00 1.079904866874e+00 1.065481130538e+00 1.051215202003e+00 1.038055124310e+00 1.026863819335e+00 1.018191796074e+00 1.012295565167e+00 1.009051976224e+00 1.007958605796e+00 1.008296443599e+00 1.009110930286e+00 1.009481391855e+00 1.008573870521e+00 1.005758904954e+00 1.000787317408e+00 9.937023003208e-01 9.849753037809e-01 9.753948278640e-01 9.659473016169e-01 9.577553187239e-01 9.517665034375e-01 9.486650699166e-01 9.486526203854e-01 9.513644599910e-01 9.559805026975e-01 9.612506030363e-01 9.658436266971e-01 9.685144018957e-01 9.683748629611e-01 9.651607145028e-01 9.592420290537e-01 9.517981029358e-01 9.446244337840e-01 9.399015236826e-01 9.398211912072e-01 9.459812846507e-01 9.590250739096e-01 9.782751615051e-01 1.001876189575e+00 1.027177090384e+00 1.051180729547e+00 1.071249528806e+00 1.085453737581e+00 1.092977661584e+00 1.094307255833e+00 1.091099916726e+00 1.085992478301e+00 1.081901351356e+00 1.081197444520e+00 1.084868997193e+00 1.091894906106e+00 1.099516448360e+00 1.104046587474e+00 1.102416804720e+00 1.093868095323e+00 1.081197874902e+00 1.068119890649e+00 1.055466806530e+00 1.054696712176e+00 1.068177313913e+00 1.068772384739e+00 9.461151646860e-01 8.332629314256e-01 8.531941873877e-01 9.178823687093e-01 8.918066978702e-01 7.947185547512e-01 7.985239450761e-01 9.581525731365e-01 1.092811216661e+00 1.067153819325e+00 9.023626426825e-01 7.816413865174e-01 8.626183350172e-01 9.885889493219e-01 9.738582899316e-01 8.133080040070e-01 6.937707476053e-01 7.996349432418e-01 9.616214273545e-01 9.893014130078e-01 8.873495225538e-01 8.320463765538e-01 9.496045563748e-01 1.084062694971e+00 1.061652526332e+00 8.674648071330e-01 6.795410448467e-01 7.503429999051e-01 9.349130701621e-01 9.888905463518e-01 8.818652359861e-01 7.823041971996e-01 8.846075967950e-01 1.063257107689e+00 1.107670505804e+00 9.608853042087e-01 7.350099683108e-01 6.782711808687e-01 8.184701173198e-01 9.150829377340e-01 8.816746841554e-01 8.184580426663e-01 8.719075514658e-01 9.911841417058e-01 1.016357248743e+00 8.897104208849e-01 7.138912351880e-01 7.071759046725e-01 8.579289190655e-01 9.427910257100e-01 8.695742271071e-01 7.217384068539e-01 7.136838117972e-01 8.765683058100e-01 1.002127278298e+00 9.743255411398e-01 8.265329369952e-01 7.175550823746e-01 7.741785992697e-01 8.803335612663e-01 8.954997574059e-01 8.211841297678e-01 7.840232188946e-01 8.817334610761e-01 1.020946145516e+00 1.069942005736e+00 9.880722170561e-01 8.377686224078e-01 7.607170856410e-01 8.352197697875e-01 9.604760344419e-01 1.028182267364e+00 1.016227036922e+00 9.656913092206e-01 9.329998623000e-01 9.371273881887e-01 9.525380679582e-01 9.527486198133e-01 9.376873191686e-01 9.236436149782e-01 9.220909835684e-01 9.349498568503e-01 9.633841159774e-01 1.004404746659e+00 1.036215305952e+00 1.023342412575e+00 9.491517314590e-01 8.534552225077e-01 8.328976866577e-01 9.277027920602e-01 1.042171304243e+00 1.066967147636e+00 9.736627553628e-01 8.405612749619e-01 8.163565553878e-01 9.218598826262e-01 1.007554498111e+00 9.702312813657e-01 8.347236131316e-01 7.478366784756e-01 8.229972020571e-01 9.440965628662e-01 9.684760976321e-01 8.815287590151e-01 7.904816621163e-01 8.126018494789e-01 8.933143338961e-01 9.077580800793e-01 8.393458855630e-01 8.005925258266e-01 8.882043686260e-01 1.009696062700e+00 1.029148150026e+00 9.168403052932e-01 7.772390105035e-01 7.794881827738e-01 9.036959935155e-01 9.841435951188e-01 9.545362795563e-01 8.755066244248e-01 8.515137293047e-01 8.828386200169e-01 8.762256356500e-01 8.050279193337e-01 7.691825205117e-01 8.616693689397e-01 9.872554803561e-01 1.006144390667e+00 8.866928527413e-01 7.437352040957e-01 7.706487764230e-01 9.302288105164e-01 1.028230484563e+00 9.916748148759e-01 8.938005484606e-01 8.775333579110e-01 9.561842761402e-01 9.948122820555e-01 9.178737429009e-01 8.000642438298e-01 8.180775124504e-01 9.775739644240e-01 1.094657148661e+00 1.054968939411e+00 8.752897631131e-01 7.095413672056e-01 7.591307145347e-01 9.491378743875e-01 1.087290516532e+00 1.099718186465e+00 1.002605133183e+00 8.655525253483e-01 7.883691755371e-01 8.370881809302e-01 9.623867567777e-01 1.060450213689e+00 1.062091331112e+00 9.648941277263e-01 8.470327638389e-01 8.228304972461e-01 8.896607446773e-01 9.284172037572e-01 8.779660947503e-01 8.047797415718e-01 8.353744171458e-01 9.480948616894e-01 9.935937766243e-01 8.954107869331e-01 7.410519581523e-01 7.726200307801e-01 1.000216041865e+00 1.168793615232e+00 1.131644783635e+00 9.038813410261e-01 6.949347012701e-01 8.004765933205e-01 1.042720484735e+00 1.140569660225e+00 1.026912404056e+00 8.101359309736e-01 7.438723786550e-01 8.978070353067e-01 1.029356879358e+00 1.000845728641e+00 8.502247124909e-01 7.541075001869e-01 8.444789262005e-01 9.885712620982e-01 1.032679035923e+00 9.500703180571e-01 8.232495054992e-01 7.905985153941e-01
 3.027647316579e+00 3.025982196904e+00 3.028294603652e+00 3.031152257696e+00 3.030381733243e+00 3.027021574363e+00 3.025609844237e+00 3.027743843751e+00 3.030087511229e+00 3.029096948766e+00 3.025732740164e+00 3.024133060469e+00 3.026057313432e+00 3.028379278678e+00 3.027281391758e+00 3.023664496003e+00 3.022054466083e+00 3.024174010528e+00 3.026384659026e+00 3.024876651326e+00 3.021081517307e+00 3.019592431299e+00 3.021690391045e+00 3.023593649815e+00 3.021743148615e+00 3.017768418364e+00 3.016304048572e+00 3.018495081436e+00 3.020249922352e+00 3.017994656433e+00 3.013849082883e+00 3.012649433229e+00 3.014973279610e+00 3.016319948627e+00 3.013606976650e+00 3.009494498782e+00 3.008506018957e+00 3.010654566158e+00 3.011523597959e+00 3.008525649578e+00 3.004484075447e+00 3.003624846231e+00 3.005600382533e+00 3.006036855851e+00 3.002787308635e+00 2.998900813846e+00 2.998180947659e+00 2.999838171378e+00 2.999782794445e+00 2.996419204497e+00 2.992712453230e+00 2.991943893709e+00 2.993215479820e+00 2.992833423913e+00 2.989461378847e+00 2.985869289584e+00 2.985000762947e+00 2.985916365235e+00 2.985251125035e+00 2.981912171827e+00 2.978426482623e+00 2.977337292788e+00 2.977812972201e+00 2.976943673596e+00 2.973709049177e+00 2.970249946668e+00 2.968868409583e+00 2.968964030331e+00 2.967960266841e+00 2.964833066615e+00 2.961378670617e+00 2.959686398136e+00 2.959378946973e+00 2.958265438217e+00 2.955285412335e+00 2.951803959399e+00 2.949727099151e+00 2.949019267252e+00 2.947837613807e+00 2.945012052361e+00 2.941506577725e+00 2.939062837883e+00 2.937928238686e+00 2.936639815547e+00 2.933985987283e+00 2.930494633030e+00 2.927678488089e+00 2.926095630457e+00 2.924695561507e+00 2.922218988680e+00 2.918773217972e+00 2.915630626766e+00 2.913573349868e+00 2.911973291312e+00 2.909650059217e+00 2.906323076383e+00 2.902892695410e+00 2.900306587524e+00 2.898399524819e+00 2.896162860762e+00 2.893002969661e+00 2.889419251590e+00 2.886334350135e+00 2.883987055526e+00 2.881712369106e+00 2.878756488488e+00 2.875160794503e+00 2.871670221444e+00 2.868821970100e+00 2.866342399043e+00 2.863526898006e+00 2.860071410256e+00 2.856367025986e+00 2.853024403531e+00 2.850178827147e+00 2.847368591554e+00 2.844093123084e+00 2.840374350746e+00 2.836678887303e+00 2.833375617785e+00 2.830359936100e+00 2.827203148224e+00 2.823621093619e+00 2.819778224106e+00 2.816061148342e+00 2.812664768499e+00 2.809403276757e+00 2.805935603129e+00 2.802125441805e+00 2.798158260336e+00 2.794333370346e+00 2.790749237491e+00 2.787214259868e+00 2.783458479546e+00 2.779425546693e+00 2.775307799888e+00 2.771339635422e+00 2.767550876436e+00 2.763750595884e+00 2.759728759196e+00 2.755486443456e+00 2.751211408522e+00 2.747069526430e+00 2.743042944988e+00 2.738962374479e+00 2.734689559632e+00 2.730242115015e+00 2.725771026736e+00 2.721401236370e+00 2.717126579782e+00 2.712844902582e+00 2.708457146720e+00 2.703928034198e+00 2.699338644419e+00 2.694799565036e+00 2.690361990734e+00 2.685980700132e+00 2.681543919069e+00 2.676942705852e+00 2.672182333247e+00 2.667385746055e+00 2.662662441074e+00 2.658012177545e+00 2.653320517208e+00 2.648447066162e+00 2.643365003276e+00 2.638201790729e+00 2.633106812574e+00 2.628122661054e+00 2.623159076496e+00 2.618077202832e+00 2.612813338058e+00 2.607462267452e+00 2.602190042260e+00 2.597068529367e+00 2.592042586436e+00 2.586947393931e+00 2.581665399779e+00 2.576266857183e+00 2.570928639694e+00 2.565757853436e+00 2.560676550127e+00 2.555493513496e+00 2.550073565716e+00 2.544506481506e+00 2.539003952525e+00 2.533655359431e+00 2.528344227132e+00 2.522860030388e+00 2.517118318254e+00 2.511256837042e+00 2.505491855531e+00 2.499866923774e+00 2.494217309002e+00 2.488356795050e+00 2.482266171851e+00 2.476128431170e+00 2.470137641908e+00 2.464268018084e+00 2.458316833497e+00 2.452138602866e+00 2.445791478489e+00 2.439499044975e+00 2.433393890966e+00 2.427353283448e+00 2.421154377924e+00 2.414731439229e+00 2.408249991989e+00 2.401930381263e+00 2.395780402790e+00 2.389570688238e+00 2.383120343813e+00 2.376526198816e+00 2.370036101907e+00 2.363746732851e+00 2.357486263335e+00 2.351017343712e+00 2.344343911944e+00 2.337708533160e+00 2.331270275024e+00 2.324908871525e+00 2.318385238455e+00 2.311642910612e+00 2.304879272489e+00 2.298291605252e+00 2.291802857476e+00 2.285181897299e+00 2.278354612344e+00 2.271479514934e+00 2.264742724188e+00 2.258106981470e+00 2.251360918497e+00 2.244421398597e+00 2.237438130457e+00 2.230573952536e+00 2.223785313276e+00 2.216902051748e+00 2.209850621533e+00 2.202756503594e+00 2.195773688339e+00 2.188857140981e+00 2.181838012513e+00 2.174673812324e+00 2.167483590059e+00 2.160388074749e+00 2.153343541487e+00 2.146204378020e+00 2.138933853991e+00 2.131656334478e+00 2.124458453640e+00 2.117285169132e+00 2.110023722341e+00 2.102657690505e+00 2.095298458669e+00 2.088010130695e+00 2.080714834606e+00 2.073329505958e+00 2.065878559766e+00 2.058450591709e+00 2.051078014397e+00 2.043676326022e+00 2.036181101150e+00 2.028650266016e+00 2.021169563305e+00 2.013719571960e+00 2.006229134411e+00 1.998656832609e+00 1.991069916545e+00 1.983546354484e+00 1.976036023861e+00 1.968464169559e+00 1.960847388164e+00 1.953245173073e+00 1.945682392363e+00 1.938119149521e+00 1.930501314096e+00 1.922868114143e+00 1.915271111380e+00 1.907688582672e+00 1.900083525474e+00 1.892450952553e+00 1.884829706681e+00 1.877245534251e+00 1.869656781837e+00 1.862030727457e+00 1.854412528708e+00 1.846828640437e+00 1.839255628164e+00 1.831668683851e+00 1.824056348324e+00 1.816465925602e+00 1.808919542620e+00 1.801366612675e+00 1.793793925145e+00 1.786224535631e+00 1.778676517524e+00 1.771155941034e+00 1.763633606098e+00 1.756099564034e+00 1.748588776559e+00 1.741096419833e+00 1.733613665788e+00 1.726137215528e+00 1.718675938751e+00 1.711238965269e+00 1.703816448105e+00 1.696396621683e+00 1.689000596785e+00 1.681636870085e+00 1.674290808224e+00 1.666959625069e+00 1.659648193751e+00 1.652366442773e+00 1.645124876391e+00 1.637898299314e+00 1.630691041871e+00 1.623524185985e+00 1.616394019732e+00 1.609291637018e+00 1.602215554448e+00 1.595172477991e+00 1.588176266309e+00 1.581218667264e+00 1.574285601102e+00 1.567390193400e+00 1.560542414703e+00 1.553736122311e+00 1.546972000015e+00 1.540244118166e+00 1.533561119983e+00 1.526931116126e+00 1.520345271293e+00 1.513803529724e+00 1.507315347892e+00 1.500877807732e+00 1.494491964855e+00 1.488162597161e+00 1.481889760408e+00 1.475672295836e+00 1.469511144525e+00 1.463410037422e+00 1.457376712995e+00 1.451406421127e+00 1.445493748387e+00 1.439647855386e+00 1.433870388427e+00 1.428166116448e+00 1.422530474394e+00 1.416959402298e+00 1.411464951284e+00 1.406048808765e+00 1.400702051589e+00 1.395436205361e+00 1.390249036690e+00 1.385141144686e+00 1.380118241096e+00 1.375173775939e+00 1.370314631234e+00 1.365546376354e+00 1.360862150617e+00 1.356270727484e+00 1.351767641945e+00 1.347354495948e+00 1.343039825120e+00 1.338816758906e+00 1.334691654899e+00 1.330664460056e+00 1.326731299929e+00 1.322902158667e+00 1.319177486914e+00 1.315552758254e+00 1.312032672488e+00 1.308615656720e+00 1.305304586290e+00 1.302107097455e+00 1.299013230366e+00 1.296031840150e+00 1.293162190007e+00 1.290400393743e+00 1.287754446364e+00 1.285223185781e+00 1.282804636550e+00 1.280505826652e+00 1.278319325528e+00 1.276251478340e+00 1.274303695800e+00 1.272469119401e+00 1.270760604368e+00 1.269165888219e+00 1.267693605723e+00 1.266345685650e+00 1.265112893049e+00 1.264005921959e+00 1.263022589915e+00 1.262156884413e+00 1.261418350728e+00 1.260797831486e+00 1.260301412166e+00 1.259932827871e+00 1.259680854626e+00 1.259556283911e+00 1.259553109486e+00 1.259667910784e+00 1.259911825866e+00 1.260272474379e+00 1.260758918130e+00 1.261367473935e+00 1.262090397154e+00 1.262939644602e+00 1.263906437587e+00 1.264992058979e+00 1.266199454105e+00 1.267519720808e+00 1.268958813628e+00 1.270515336122e+00 1.272183302556e+00 1.273971966439e+00 1.275869184540e+00 1.277877126038e+00 1.280000408531e+00 1.282229106750e+00 1.284572119153e+00 1.287019667277e+00 1.289570819375e+00 1.292233981809e+00 1.294993632476e+00 1.297861259057e+00 1.300829694292e+00 1.303890502163e+00 1.307058489310e+00 1.310319090039e+00 1.313675760858e+00 1.317128592158e+00 1.320665370018e+00 1.324299305059e+00 1.328020697515e+00 1.331826508062e+00 1.335727487360e+00 1.339701507439e+00 1.343762112412e+00 1.347903610589e+00 1.352117994121e+00 1.356419293817e+00 1.360786950998e+00 1.365231987700e+00 1.369749755261e+00 1.374327902095e+00 1.378988642678e+00 1.383706378318e+00 1.388488447130e+00 1.393338630791e+00 1.398237461324e+00 1.403207512246e+00 1.408229427984e+00 1.413305597375e+00 1.418441140416e+00 1.423614642860e+00 1.428848803781e+00 1.434131603204e+00 1.439453020714e+00 1.444829127239e+00 1.450233699345e+00 1.455687465055e+00 1.461182092352e+00 1.466705531215e+00 1.472274544995e+00 1.477866631231e+00 1.483493756120e+00 1.489155023712e+00 1.494835945755e+00 1.500554725421e+00 1.506285478621e+00 1.512044529392e+00 1.517830537660e+00 1.523624326598e+00 1.529447467785e+00 1.535277965599e+00 1.541120894117e+00 1.546987444940e+00 1.552852997279e+00 1.558737980221e+00 1.564624290493e+00 1.570512668465e+00 1.576418052519e+00 1.582312995909e+00 1.588219104698e+00 1.594119126633e+00 1.600011534476e+00 1.605913209086e+00 1.611799597028e+00 1.617685406245e+00 1.623563625914e+00 1.629421400130e+00 1.635285207352e+00 1.641121236632e+00 1.646948184368e+00 1.652765115649e+00 1.658550479796e+00 1.664334410495e+00 1.670087323209e+00 1.675820463550e+00 1.681538610401e+00 1.687216030722e+00 1.692888219681e+00 1.698518736138e+00 1.704120864679e+00 1.709703888954e+00 1.715237342817e+00 1.720758941330e+00 1.726235930462e+00 1.731674885826e+00 1.737091447772e+00 1.742448069343e+00 1.747787444810e+00 1.753074896651e+00 1.758317654342e+00 1.763537390542e+00 1.768685481537e+00 1.773813604218e+00 1.778883743356e+00 1.783896972160e+00 1.788887590587e+00 1.793798329242e+00 1.798684548202e+00 1.803505399320e+00 1.808263207461e+00 1.812992645630e+00 1.817636981442e+00 1.822251427112e+00 1.826795095553e+00 1.831269300836e+00 1.835708050933e+00 1.840055524421e+00 1.844371726393e+00 1.848606777783e+00 1.852773583040e+00 1.856894628976e+00 1.860917324963e+00 1.864904273668e+00 1.868806268913e+00 1.872636064734e+00 1.876415500824e+00 1.880088608886e+00 1.883720875635e+00 1.887263164850e+00 1.890735287326e+00 1.894147788388e+00 1.897455185233e+00 1.900711266071e+00 1.903871626059e+00 1.906958646256e+00 1.909983537263e+00 1.912903946629e+00 1.915764328140e+00 1.918525997699e+00 1.921208076745e+00 1.923817537731e+00 1.926325305545e+00 1.928766774904e+00 1.931107182170e+00 1.933362266365e+00 1.935535325616e+00 1.937607006366e+00 1.939604459652e+00 1.941505261954e+00 1.943311961565e+00 1.945030153259e+00 1.946645807212e+00 1.948179204053e+00 1.949618531902e+00 1.950959687983e+00 1.952210065471e+00 1.953353965789e+00 1.954406441049e+00 1.955366059882e+00 1.956225748960e+00 1.956992309355e+00 1.957649693194e+00 1.958209217142e+00 1.958673097285e+00 1.959033939281e+00 1.959304606159e+00 1.959463218464e+00 1.959520918647e+00 1.959476294915e+00 1.959325588640e+00 1.959084436856e+00 1.958728761500e+00 1.958272484357e+00 1.957708623816e+00 1.957037199636e+00 1.956268775457e+00 1.955389989497e+00 1.954408486333e+00 1.953314684669e+00 1.952113601554e+00 1.950810199354e+00 1.949397099570e+00 1.947878508888e+00 1.946248333531e+00 1.944510222319e+00 1.942663516883e+00 1.940709285853e+00 1.938650877887e+00 1.936479073055e+00 1.934198400808e+00 1.931806502296e+00 1.929308559472e+00 1.926705640994e+00 1.923988028682e+00 1.921167006580e+00 1.918229612061e+00 1.915187575333e+00 1.912039170917e+00 1.908780426752e+00 1.905416442276e+00 1.901937466197e+00 1.898353870617e+00 1.894666787307e+00 1.890868024285e+00 1.886966986077e+00 1.882956083294e+00 1.878840680930e+00 1.874621698896e+00 1.870292363931e+00 1.865866800617e+00 1.861331092328e+00 1.856694207026e+00 1.851958763136e+00 1.847112649711e+00 1.842174432369e+00 1.837130628937e+00 1.831989584810e+00 1.826753084404e+00 1.821411546088e+00 1.815980917590e+00 1.810451308632e+00 1.804825868122e+00 1.799113617628e+00 1.793299295663e+00 1.787404180003e+00 1.781414797563e+00 1.775336677998e+00 1.769177868071e+00 1.762925171311e+00 1.756597057546e+00 1.750181872879e+00 1.743688727165e+00 1.737122039609e+00 1.730469710983e+00 1.723751890901e+00 1.716958307480e+00 1.710092377315e+00 1.703164384082e+00 1.696165094951e+00 1.689106106638e+00 1.681986149362e+00 1.674805669088e+00 1.667574916086e+00 1.660284200210e+00 1.652950514602e+00 1.645567162748e+00 1.638136614069e+00 1.630671181524e+00 1.623163984647e+00 1.615624143140e+00 1.608053356881e+00 1.600455468797e+00 1.592835203766e+00 1.585192704732e+00 1.577538489187e+00 1.569870148850e+00 1.562192843753e+00 1.554516262183e+00 1.546836281932e+00 1.539166483738e+00 1.531503916000e+00 1.523858727248e+00 1.516233396169e+00 1.508631944277e+00 1.501063438797e+00 1.493526259268e+00 1.486035159380e+00 1.478586744959e+00 1.471191715460e+00 1.463856442905e+00 1.456582132400e+00 1.449382895956e+00 1.442255875928e+00 1.435211944038e+00 1.428257520727e+00 1.421397348174e+00 1.414642341567e+00 1.407992552818e+00 1.401461299634e+00 1.395051996351e+00 1.388767793865e+00 1.382628636235e+00 1.376624327929e+00 1.370774972923e+00 1.365085883126e+00 1.359553967421e+00 1.354205519403e+00 1.349027384869e+00 1.344039242028e+00 1.339248278021e+00 1.334651269447e+00 1.330270275507e+00 1.326097917241e+00 1.322151852596e+00 1.318435858770e+00 1.314946983410e+00 1.311712117031e+00 1.308717363585e+00 1.305978596359e+00 1.303505314595e+00 1.301289659260e+00 1.299355776674e+00 1.297691876987e+00 1.296311576648e+00 1.295221923617e+00 1.294414516787e+00 1.293915104016e+00 1.293701987323e+00 1.293796180369e+00 1.294198361902e+00 1.294899315479e+00 1.295921756414e+00 1.297245092297e+00 1.298883596194e+00 1.300840117046e+00 1.303101280402e+00 1.305685767510e+00 1.308578618348e+00 1.311782220677e+00 1.315305236517e+00 1.319126033707e+00 1.323266412053e+00 1.327703695041e+00 1.332441852117e+00 1.337487445341e+00 1.342815520779e+00 1.348444652522e+00 1.354354517733e+00 1.360543771946e+00 1.367017740766e+00 1.373751394169e+00 1.380757776410e+00 1.388019889098e+00 1.395531943567e+00 1.403296163816e+00 1.411289195893e+00 1.419523112995e+00 1.427976621280e+00 1.436643533515e+00 1.445531327642e+00 1.454607957874e+00 1.463886390256e+00 1.473345255752e+00 1.482979972492e+00 1.492789106061e+00 1.502751911455e+00 1.512871361179e+00 1.523133101561e+00 1.533524898354e+00 1.544050289076e+00 1.554686591825e+00 1.565433938206e+00 1.576282221303e+00 1.587216752671e+00 1.598239354684e+00 1.609331898508e+00 1.620491849860e+00 1.631709015533e+00 1.642971398168e+00 1.654276771131e+00 1.665610030932e+00 1.676967018706e+00 1.688338889691e+00 1.699713374105e+00 1.711088167289e+00 1.722452040094e+00 1.733795525560e+00 1.745113326802e+00 1.756393707668e+00 1.767635339671e+00 1.778824332586e+00 1.789955098960e+00 1.801020629522e+00 1.812011084003e+00 1.822921910768e+00 1.833744179982e+00 1.844472053629e+00 1.855096795545e+00 1.865611174132e+00 1.876011028077e+00 1.886288130343e+00 1.896433970090e+00 1.906444218971e+00 1.916311732677e+00 1.926030329106e+00 1.935594941745e+00 1.944997671639e+00 1.954236288878e+00 1.963300352860e+00 1.972187184078e+00 1.980891301404e+00 1.989406441492e+00 1.997728554573e+00 2.005853211926e+00 2.013773745374e+00 2.021488292139e+00 2.028990259086e+00 2.036275962639e+00 2.043341576178e+00 2.050181745238e+00 2.056796657940e+00 2.063180644499e+00 2.069328095381e+00 2.075240729584e+00 2.080909272888e+00 2.086335059577e+00 2.091516365031e+00 2.096448784359e+00 2.101132681796e+00 2.105560767996e+00 2.109739447331e+00 2.113658731147e+00 2.117322715987e+00 2.120728358172e+00 2.123872119123e+00 2.126757759905e+00 2.129384710561e+00 2.131750301391e+00 2.133857624686e+00 2.135701258503e+00 2.137287960796e+00 2.138612601840e+00 2.139679043850e+00 2.140491594602e+00 2.141043262330e+00 2.141345117008e+00 2.141391727764e+00 2.141190903362e+00 2.140740550439e+00 2.140043782302e+00 2.139106731107e+00 2.137928193229e+00 2.136512679601e+00 2.134866969237e+00 2.132987562956e+00 2.130884783245e+00 2.128562992416e+00 2.126022271077e+00 2.123270329271e+00 2.120311211927e+00 2.117147722611e+00 2.113787619204e+00 2.110235489779e+00 2.106498518278e+00 2.102577849340e+00 2.098484817997e+00 2.094225534463e+00 2.089798598415e+00 2.085219137312e+00 2.080487647022e+00 2.075615385195e+00 2.070605614692e+00 2.065466066180e+00 2.060204100694e+00 2.054824689689e+00 2.049336496585e+00 2.043746676303e+00 2.038060138360e+00 2.032288449626e+00 2.026431545687e+00 2.020501391136e+00 2.014502497322e+00 2.008442603663e+00 2.002328839319e+00 1.996164534010e+00 1.989957092978e+00 1.983716071138e+00 1.977443124140e+00 1.971146375382e+00 1.964830475651e+00 1.958499854979e+00 1.952160696212e+00 1.945816476578e+00 1.939474736666e+00 1.933135080565e+00 1.926803243539e+00 1.920484930762e+00 1.914178403450e+00 1.907893661781e+00 1.901624189611e+00 1.895377379354e+00 1.889157006403e+00 1.882955751552e+00 1.876785877031e+00 1.870638724781e+00 1.864515260114e+00 1.858422866431e+00 1.852349622845e+00 1.846304200324e+00 1.840282242856e+00 1.834273259753e+00 1.828291322365e+00 1.822315392117e+00 1.816358585280e+00 1.810411444318e+00 1.804459122486e+00 1.798524967168e+00 1.792575472455e+00 1.786622566495e+00 1.780667357810e+00 1.774680074935e+00 1.768688141096e+00 1.762659447334e+00 1.756600716077e+00 1.750518981794e+00 1.744376321297e+00 1.738208564749e+00 1.731981252848e+00 1.725694325293e+00 1.719366629973e+00 1.712951400519e+00 1.706488868331e+00 1.699949700548e+00 1.693324884722e+00 1.686647833318e+00 1.679866582502e+00 1.673022135263e+00 1.666095944466e+00 1.659069125119e+00 1.651991577937e+00 1.644804345161e+00 1.637551676392e+00 1.630229781180e+00 1.622809095847e+00 1.615351920514e+00 1.607803833671e+00 1.600207537406e+00 1.592575490295e+00 1.584869809531e+00 1.577164945974e+00 1.569413484041e+00 1.561648766203e+00 1.553907408683e+00 1.546144062813e+00 1.538440523400e+00 1.530761820921e+00 1.523137177754e+00 1.515612476566e+00 1.508147204770e+00 1.500821981309e+00 1.493614758289e+00 1.486550233959e+00 1.479683677745e+00 1.472978136207e+00 1.466510956322e+00 1.460273689061e+00 1.454280836818e+00 1.448593127761e+00 1.443179743800e+00 1.438107408966e+00 1.433374052543e+00 1.428991564535e+00 1.425015146377e+00 1.421411300996e+00 1.418245718805e+00 1.415507930276e+00 1.413205583824e+00 1.411383702919e+00 1.410003728636e+00 1.409121988047e+00 1.408714813604e+00 1.408784667156e+00 1.409362156361e+00 1.410398411617e+00 1.411936244858e+00 1.413938362215e+00 1.416398728696e+00 1.419333444734e+00 1.422674665828e+00 1.426461252537e+00 1.430637853552e+00 1.435182768062e+00 1.440106622428e+00 1.445325305815e+00 1.450869222104e+00 1.456672791046e+00 1.462701639133e+00 1.468963844529e+00 1.475362266927e+00 1.481919177562e+00 1.488571209548e+00 1.495268743206e+00 1.502024121766e+00 1.508735169717e+00 1.515418583577e+00 1.522016673376e+00 1.528474314034e+00 1.534806935238e+00 1.540917109895e+00 1.546818801069e+00 1.552464855754e+00 1.557798503131e+00 1.562842318219e+00 1.567507860202e+00 1.571812364157e+00 1.575716793949e+00 1.579175202382e+00 1.582214849497e+00 1.584760399335e+00 1.586830430672e+00 1.588409771817e+00 1.589448005894e+00 1.589993509318e+00 1.589980328379e+00 1.589434353273e+00 1.588356683034e+00 1.586708976101e+00 1.584545493547e+00 1.581823948178e+00 1.578571248951e+00 1.574809365524e+00 1.570507140481e+00 1.565731015137e+00 1.560458928131e+00 1.554718497094e+00 1.548553221153e+00 1.541944266942e+00 1.534958852370e+00 1.527595248567e+00 1.519885406858e+00 1.511884718329e+00 1.503585025014e+00 1.495056165789e+00 1.486314408035e+00 1.477385336201e+00 1.468338384169e+00 1.459169462546e+00 1.449944310157e+00 1.440691670268e+00 1.431434723523e+00 1.422234114147e+00 1.413100084817e+00 1.404081986230e+00 1.395212360905e+00 1.386510377336e+00 1.378026014186e+00 1.369767808802e+00 1.361774303183e+00 1.354070397878e+00 1.346665089539e+00 1.339597386193e+00 1.332868197647e+00 1.326503967864e+00 1.320519335229e+00 1.314913462247e+00 1.309716131204e+00 1.304915910868e+00 1.300531265412e+00 1.296570150301e+00 1.293020624352e+00 1.289909229629e+00 1.287220222679e+00 1.284960748467e+00 1.283144369549e+00 1.281752099199e+00 1.280807789952e+00 1.280304322319e+00 1.280238074190e+00 1.280632227907e+00 1.281468055373e+00 1.282766091628e+00 1.284530904047e+00 1.286751392742e+00 1.289453961514e+00 1.292626951174e+00 1.296281938286e+00 1.300424373443e+00 1.305043767588e+00 1.310159448326e+00 1.315749132529e+00 1.321822525687e+00 1.328371474715e+00 1.335371340826e+00 1.342833147530e+00 1.350713804031e+00 1.359005340001e+00 1.367686001215e+00 1.376707149606e+00 1.386058753453e+00 1.395679968195e+00 1.405540607672e+00 1.415596393869e+00 1.425781909908e+00 1.436064122986e+00 1.446366709120e+00 1.456642639040e+00 1.466832507973e+00 1.476856804985e+00 1.486675733381e+00 1.496203156211e+00 1.505387947922e+00 1.514169393321e+00 1.522466407165e+00 1.530249668829e+00 1.537430865962e+00 1.543971761677e+00 1.549825741016e+00 1.554922805562e+00 1.559251384633e+00 1.562745380592e+00 1.565379925893e+00 1.567136975726e+00 1.567966062515e+00 1.567880986790e+00 1.566836829041e+00 1.564839597786e+00 1.561893888648e+00 1.557965712778e+00 1.553106083825e+00 1.547282405338e+00 1.540519822048e+00 1.532856312593e+00 1.524260811114e+00 1.514806267247e+00 1.504486891089e+00 1.493326608082e+00 1.481380743787e+00 1.468639620904e+00 1.455176835670e+00 1.440996793174e+00 1.426145314272e+00 1.410683502145e+00 1.394610610029e+00 1.378027647483e+00 1.360952158618e+00 1.343446508222e+00 1.325611201543e+00 1.307467430127e+00 1.289148531935e+00 1.270727608009e+00 1.252303755925e+00 1.234029762197e+00 1.215990327759e+00 1.198375727533e+00 1.181312253170e+00 1.164969833134e+00 1.149553392616e+00 1.135186123227e+00 1.122109412155e+00 1.110463638936e+00 1.100409272553e+00 1.092139774965e+00 1.085722144211e+00 1.081305679509e+00 1.078923628682e+00 1.078600473020e+00 1.080340544200e+00 1.084037023909e+00 1.089637168675e+00 1.096961169912e+00 1.105835428403e+00 1.116084595013e+00 1.127433068854e+00 1.139692442695e+00 1.152583941712e+00 1.165871919472e+00 1.179348552637e+00 1.192743266789e+00 1.205911178410e+00 1.218640046306e+00 1.230781412633e+00 1.242240503720e+00 1.252875727504e+00 1.262666104769e+00 1.271534611690e+00 1.279473413708e+00 1.286499918781e+00 1.292583623181e+00 1.297804579736e+00 1.302150300350e+00 1.305658821851e+00 1.308382540588e+00 1.310286458667e+00 1.311422706111e+00 1.311747135269e+00 1.311241891203e+00 1.309886586195e+00 1.307590096085e+00 1.304354034840e+00 1.300081600666e+00 1.294743973060e+00 1.288348435444e+00 1.280839504762e+00 1.272321074771e+00 1.262837931450e+00 1.252527009204e+00 1.241615602571e+00 1.230285903771e+00 1.218895172804e+00 1.207739478167e+00 1.197181655426e+00 1.187634397215e+00 1.179384987886e+00 1.172803114890e+00 1.168093309693e+00 1.165375306837e+00 1.164713446808e+00 1.165933181609e+00 1.168824006710e+00 1.172999558033e+00 1.177971280434e+00 1.183224292727e+00 1.188137811901e+00 1.192161697543e+00 1.194737759481e+00 1.195401508005e+00 1.193816332748e+00 1.189739606172e+00 1.183148445997e+00 1.174138025988e+00 1.163024233336e+00 1.150300633471e+00 1.136578226842e+00 1.122679324851e+00 1.109427653361e+00 1.097700781650e+00 1.088336570831e+00 1.081955952395e+00 1.079025256067e+00 1.079657876207e+00 1.083669280767e+00 1.090567443567e+00 1.099541851470e+00 1.109657782707e+00 1.119804056512e+00 1.128902048073e+00 1.135956718667e+00 1.140085385482e+00 1.140690500642e+00 1.137372319146e+00 1.130066306363e+00 1.119011561030e+00 1.104717316846e+00 1.088028540568e+00 1.069951422067e+00 1.051693908871e+00 1.034497098208e+00 1.019483856925e+00 1.007609135915e+00 9.994068589787e-01 9.950159370164e-01 9.940888066283e-01 9.958432138073e-01 9.992531545556e-01 1.003083714515e+00 1.006193272487e+00 1.007594163461e+00 1.006601638606e+00 1.002993529254e+00 9.969058239056e-01 9.889802773517e-01 9.801923687794e-01 9.717296824034e-01 9.648808056503e-01 9.606767804231e-01 9.597959393868e-01 9.623128114442e-01 9.676477205822e-01 9.747157260925e-01 9.820051378776e-01 9.879744526137e-01 9.912503999213e-01 9.909238976573e-01 9.868066966852e-01 9.794357485326e-01 9.702208352633e-01 9.611972719474e-01 9.547414889579e-01 9.531423533036e-01 9.579335238573e-01 9.695484655061e-01 9.870132760802e-01 1.008183217230e+00 1.030225826661e+00 1.050142450944e+00 1.065496747022e+00 1.074759297834e+00 1.077657509149e+00 1.075287654101e+00 1.069852225525e+00 1.064311835727e+00 1.061517765810e+00 1.063332016898e+00 1.069886421189e+00 1.079264476993e+00 1.088137012138e+00 1.092816913918e+00 1.090823334617e+00 1.082322921264e+00 1.070832441357e+00 1.059399888567e+00 1.048249077014e+00 1.047480024319e+00 1.059027055260e+00 1.058678231942e+00 9.298328042763e-01 8.089375216912e-01 8.333728520466e-01 9.149721012173e-01 9.094408262231e-01 8.307887875251e-01 8.390564185189e-01 9.884525223224e-01 1.111919021425e+00 1.075216602549e+00 8.964482120896e-01 7.637844534284e-01 8.495419640176e-01 9.870639524474e-01 9.786794789514e-01 8.185659479031e-01 7.052450673207e-01 8.325682319916e-01 1.014464337275e+00 1.046058364409e+00 9.179849694572e-01 8.071994257363e-01 8.978373266201e-01 1.051647434514e+00 1.061423140374e+00 8.891957878476e-01 6.960923716351e-01 7.495052542183e-01 9.441937380141e-01 1.022684500266e+00 9.309972359720e-01 8.104488326098e-01 8.673267237493e-01 1.029137163922e+00 1.082202495169e+00 9.510071689658e-01 7.339531367796e-01 6.769538188304e-01 8.239538828381e-01 9.344657442960e-01 9.094282499323e-01 8.370854528656e-01 8.731582879263e-01 9.918255078631e-01 1.029112225336e+00 9.077540102970e-01 7.100983323372e-01 6.718744123023e-01 8.391527005369e-01 9.705072844611e-01 9.417183471628e-01 7.992139984386e-01 7.264976573896e-01 8.329638049029e-01 9.624359072215e-01 9.710289224854e-01 8.566097459969e-01 7.406213667738e-01 7.597615463657e-01 8.605736175365e-01 9.092495879702e-01 8.759732785059e-01 8.369621553677e-01 8.772545640777e-01 9.654016296628e-01 1.005767384097e+00 9.546813631846e-01 8.510729366902e-01 7.910783353356e-01 8.321817255118e-01 9.208404007890e-01 9.825604788089e-01 9.944904309782e-01 9.746823121307e-01 9.479024753838e-01 9.232147204605e-01 9.007603300642e-01 8.887945049448e-01 8.988963661543e-01 9.243541323389e-01 9.414607271213e-01 9.392183301766e-01 9.380483775793e-01 9.661910792078e-01 1.011114607040e+00 1.019339939201e+00 9.527396357817e-01 8.434036384328e-01 8.063564593833e-01 9.102514219746e-01 1.048928689922e+00 1.090113021157e+00 9.930289270837e-01 8.356468542120e-01 7.916967762887e-01 9.075272039379e-01 1.012300123612e+00 9.817432008843e-01 8.363557302513e-01 7.422742728902e-01 8.410972953475e-01 9.944607094821e-01 1.029583512455e+00 9.149268756440e-01 7.645802967163e-01 7.651285094941e-01 8.963418740471e-01 9.770984962820e-01 9.371325212157e-01 8.504386803196e-01 8.534337717970e-01 9.485089808611e-01 1.004982960290e+00 9.507643779346e-01 8.356286589798e-01 7.905796653825e-01 8.616561835102e-01 9.431775086131e-01 9.550232294337e-01 9.135052665018e-01 8.769807468185e-01 8.584155886145e-01 8.222028951329e-01 7.768880682408e-01 8.039538726343e-01 9.223213482209e-01 1.020818528219e+00 9.949268177247e-01 8.442587242395e-01 7.155476419462e-01 7.963865282674e-01 9.812548984087e-01 1.068596841086e+00 9.999762399015e-01 8.641674177557e-01 8.335699431508e-01 9.299756282369e-01 9.902641746934e-01 9.225920375361e-01 7.971688815224e-01 8.007781052857e-01 9.569807287280e-01 1.075493161320e+00 1.031769976297e+00 8.408938441467e-01 6.754681411668e-01 7.631389247891e-01 9.878449078877e-01 1.131910815497e+00 1.119475900010e+00 9.765281724328e-01 8.046883328301e-01 7.516645347759e-01 8.631725121879e-01 1.016997261488e+00 1.096647849791e+00 1.054963155692e+00 9.171901073046e-01 7.907125306309e-01 8.003549873436e-01 9.033176739014e-01 9.563679597156e-01 9.046866932247e-01 8.224200941012e-01 8.419596880614e-01 9.488472886024e-01 9.964943929606e-01 9.110569274796e-01 7.813685535998e-01 8.252850532755e-01 1.038034747159e+00 1.186057397250e+00 1.130895719155e+00 8.924195093672e-01 6.917879382541e-01 8.186162732991e-01 1.064216046247e+00 1.149267343843e+00 1.010535520082e+00 7.653642598267e-01 7.042367058799e-01 8.930561840721e-01 1.039621841921e+00 9.977193734148e-01 8.110002142669e-01 6.929802749964e-01 8.178335026126e-01 9.989180702879e-01 1.046916241148e+00 9.334437433750e-01 7.671367759139e-01 7.466721264572e-01
 3.020762579428e+00 3.019035694781e+00 3.021284501994e+00 3.024112776331e+00 3.023323220506e+00 3.019919754604e+00 3.018446903102e+00 3.020531307984e+00 3.022838061175e+00 3.021819184033e+00 3.018423531141e+00 3.016774380924e+00 3.018638431915e+00 3.020921585031e+00 3.019813793632e+00 3.016172275054e+00 3.014499540310e+00 3.016560233042e+00 3.018751190729e+00 3.017234596050e+00 3.013401412989e+00 3.011850559038e+00 3.013900884534e+00 3.015784163018e+00 3.013921323606e+00 3.009914272876e+00 3.008390375677e+00 3.010529198853e+00 3.012272411935e+00 3.010015599350e+00 3.005832194779e+00 3.004567997512e+00 3.006850131321e+00 3.008195222457e+00 3.005474826458e+00 3.001321841723e+00 3.000275708121e+00 3.002388448957e+00 3.003253591384e+00 3.000251121257e+00 2.996175931113e+00 2.995259926331e+00 2.997200539046e+00 2.997637672218e+00 2.994387266906e+00 2.990464106652e+00 2.989690808077e+00 2.991319860105e+00 2.991265096189e+00 2.987898806657e+00 2.984159491221e+00 2.983344672469e+00 2.984586856308e+00 2.984208037137e+00 2.980838135298e+00 2.977218545455e+00 2.976306428432e+00 2.977196263995e+00 2.976536995249e+00 2.973204106189e+00 2.969694441438e+00 2.968567482382e+00 2.969020761929e+00 2.968156767887e+00 2.964934438266e+00 2.961458509057e+00 2.960041623845e+00 2.960115942594e+00 2.959121722883e+00 2.956010213144e+00 2.952545841710e+00 2.950822062849e+00 2.950493885014e+00 2.949389610329e+00 2.946430875710e+00 2.942949027597e+00 2.940847220555e+00 2.940118001147e+00 2.938947703020e+00 2.936145927469e+00 2.932649594192e+00 2.930188793634e+00 2.929037161813e+00 2.927756131346e+00 2.925132123355e+00 2.921657781452e+00 2.918833511890e+00 2.917234689750e+00 2.915845536625e+00 2.913398365689e+00 2.909982188617e+00 2.906841669099e+00 2.904774317463e+00 2.903181743381e+00 2.900892077202e+00 2.897603291388e+00 2.894189509559e+00 2.891598462603e+00 2.889698316359e+00 2.887495107401e+00 2.884377917200e+00 2.880824733728e+00 2.877747530089e+00 2.875406891306e+00 2.873159229931e+00 2.870250272543e+00 2.866698927510e+00 2.863228763063e+00 2.860390796347e+00 2.857932915049e+00 2.855162243197e+00 2.851757811503e+00 2.848092861869e+00 2.844771169582e+00 2.841945735154e+00 2.839174614584e+00 2.835954018551e+00 2.832288478949e+00 2.828629849530e+00 2.825354854946e+00 2.822372514908e+00 2.819266536716e+00 2.815748253807e+00 2.811961354831e+00 2.808286768827e+00 2.804928650682e+00 2.801713667153e+00 2.798310705965e+00 2.794571103559e+00 2.790668165586e+00 2.786893593374e+00 2.783359696008e+00 2.779884050166e+00 2.776205831265e+00 2.772249292039e+00 2.768200270850e+00 2.764292789575e+00 2.760565192179e+00 2.756839756052e+00 2.752904610331e+00 2.748747179650e+00 2.744546298056e+00 2.740475599726e+00 2.736522515140e+00 2.732529013608e+00 2.728351178591e+00 2.723994099428e+00 2.719605873134e+00 2.715314043311e+00 2.711122524445e+00 2.706932114863e+00 2.702641572912e+00 2.698213437974e+00 2.693717782994e+00 2.689269159674e+00 2.684923748348e+00 2.680641632540e+00 2.676315333349e+00 2.671834259838e+00 2.667191802673e+00 2.662505579559e+00 2.657891614865e+00 2.653355761331e+00 2.648789783841e+00 2.644054431461e+00 2.639106392565e+00 2.634069553301e+00 2.629091616808e+00 2.624227320012e+00 2.619391891290e+00 2.614451867214e+00 2.609329272341e+00 2.604109663823e+00 2.598957710279e+00 2.593960400376e+00 2.589066141449e+00 2.584118238732e+00 2.578991119606e+00 2.573737757693e+00 2.568535654588e+00 2.563501996914e+00 2.558572033167e+00 2.553559518744e+00 2.548318226175e+00 2.542917068247e+00 2.537571555709e+00 2.532383271283e+00 2.527249428191e+00 2.521962271046e+00 2.516416048099e+00 2.510738874814e+00 2.505149273133e+00 2.499706979999e+00 2.494256990906e+00 2.488607529953e+00 2.482724980599e+00 2.476780993229e+00 2.470976542034e+00 2.465304814882e+00 2.459570301055e+00 2.453612712001e+00 2.447479960824e+00 2.441385802182e+00 2.435477166618e+00 2.429653334901e+00 2.423686809887e+00 2.417492606252e+00 2.411227544454e+00 2.405113030585e+00 2.399180221217e+00 2.393210968354e+00 2.387005381836e+00 2.380647466873e+00 2.374377524099e+00 2.368314461240e+00 2.362300383036e+00 2.356095254042e+00 2.349676306897e+00 2.343280857992e+00 2.337081904898e+00 2.330980820316e+00 2.324733548890e+00 2.318267698929e+00 2.311763857660e+00 2.305434856115e+00 2.299219008328e+00 2.292892352758e+00 2.286356353450e+00 2.279765236138e+00 2.273305630224e+00 2.266961785037e+00 2.260524204337e+00 2.253895910744e+00 2.247212927960e+00 2.240647475559e+00 2.234169956537e+00 2.227614892072e+00 2.220891479760e+00 2.214117585982e+00 2.207453305678e+00 2.200868025095e+00 2.194193638365e+00 2.187375399542e+00 2.180525194273e+00 2.173768661178e+00 2.167076694442e+00 2.160301258379e+00 2.153396849382e+00 2.146478175742e+00 2.139642576310e+00 2.132842166756e+00 2.125965196369e+00 2.118982923332e+00 2.112005280332e+00 2.105100487921e+00 2.098202646850e+00 2.091221247541e+00 2.084173594880e+00 2.077148602814e+00 2.070184879073e+00 2.063204186313e+00 2.056133866298e+00 2.049028250325e+00 2.041970994202e+00 2.034955769110e+00 2.027909417349e+00 2.020784676956e+00 2.013642505918e+00 2.006567614771e+00 1.999514924308e+00 1.992411672065e+00 1.985265784822e+00 1.978129796959e+00 1.971044193333e+00 1.963963756186e+00 1.956836980913e+00 1.949692689664e+00 1.942590652137e+00 1.935509691626e+00 1.928412315269e+00 1.921292743081e+00 1.914185678976e+00 1.907120348208e+00 1.900059051049e+00 1.892964936140e+00 1.885880118485e+00 1.878832823933e+00 1.871804674227e+00 1.864769768659e+00 1.857711763232e+00 1.850675728305e+00 1.843691009432e+00 1.836707184290e+00 1.829707295740e+00 1.822714101706e+00 1.815744585483e+00 1.808809306242e+00 1.801877890906e+00 1.794939552352e+00 1.788025391538e+00 1.781137254380e+00 1.774261154043e+00 1.767397630138e+00 1.760552475781e+00 1.753735162272e+00 1.746938441700e+00 1.740150147377e+00 1.733386588623e+00 1.726660442800e+00 1.719958727698e+00 1.713273127108e+00 1.706611574693e+00 1.699984955324e+00 1.693400126283e+00 1.686837805069e+00 1.680295569302e+00 1.673797719058e+00 1.667341312991e+00 1.660916167303e+00 1.654518964034e+00 1.648158976497e+00 1.641847456235e+00 1.635579879668e+00 1.629339406053e+00 1.623139312279e+00 1.616987459107e+00 1.610880921346e+00 1.604818635323e+00 1.598795168985e+00 1.592818440374e+00 1.586895024839e+00 1.581020042724e+00 1.575189902110e+00 1.569415265485e+00 1.563691324807e+00 1.558019811842e+00 1.552406278206e+00 1.546849324515e+00 1.541349920493e+00 1.535906129174e+00 1.530523743745e+00 1.525204278573e+00 1.519950756155e+00 1.514754738499e+00 1.509623587626e+00 1.504558608119e+00 1.499566290166e+00 1.494640869022e+00 1.489778829721e+00 1.484989837253e+00 1.480276338288e+00 1.475631577756e+00 1.471061386318e+00 1.466568149932e+00 1.462149444269e+00 1.457811833930e+00 1.453550399640e+00 1.449367442561e+00 1.445269257265e+00 1.441251913769e+00 1.437319937716e+00 1.433471876765e+00 1.429707035824e+00 1.426033305908e+00 1.422443899849e+00 1.418944750935e+00 1.415536391826e+00 1.412214558985e+00 1.408987423783e+00 1.405854929366e+00 1.402812581759e+00 1.399867787520e+00 1.397016076653e+00 1.394258240149e+00 1.391603174025e+00 1.389043680612e+00 1.386581716716e+00 1.384222182077e+00 1.381956050200e+00 1.379797186538e+00 1.377736217392e+00 1.375776229353e+00 1.373924204493e+00 1.372168585410e+00 1.370517939993e+00 1.368974461522e+00 1.367529119510e+00 1.366194806577e+00 1.364960179353e+00 1.363830605435e+00 1.362811731592e+00 1.361891289918e+00 1.361079920971e+00 1.360375855715e+00 1.359773872525e+00 1.359280570156e+00 1.358890451912e+00 1.358606632761e+00 1.358432773902e+00 1.358358805140e+00 1.358395023417e+00 1.358534630524e+00 1.358774851729e+00 1.359125489881e+00 1.359575964379e+00 1.360133232238e+00 1.360795337632e+00 1.361553621652e+00 1.362419771018e+00 1.363385949858e+00 1.364451953159e+00 1.365623879925e+00 1.366888678682e+00 1.368254887322e+00 1.369721679701e+00 1.371280870305e+00 1.372943100501e+00 1.374698087283e+00 1.376543251598e+00 1.378488578970e+00 1.380521418185e+00 1.382650527864e+00 1.384869229620e+00 1.387173051558e+00 1.389573204520e+00 1.392053842126e+00 1.394624077045e+00 1.397281461414e+00 1.400014257335e+00 1.402838247701e+00 1.405739090698e+00 1.408721701910e+00 1.411785701265e+00 1.414918384893e+00 1.418134026560e+00 1.421422432055e+00 1.424781833216e+00 1.428220971957e+00 1.431720219594e+00 1.435294120876e+00 1.438935111736e+00 1.442634623776e+00 1.446410735815e+00 1.450240332883e+00 1.454135958207e+00 1.458091790127e+00 1.462095565567e+00 1.466172325592e+00 1.470293587252e+00 1.474469155792e+00 1.478703080903e+00 1.482974712377e+00 1.487307110822e+00 1.491682888241e+00 1.496101053975e+00 1.500572329382e+00 1.505070450693e+00 1.509623016363e+00 1.514212130596e+00 1.518831937305e+00 1.523501864308e+00 1.528189182170e+00 1.532919971955e+00 1.537683522572e+00 1.542468296082e+00 1.547292353319e+00 1.552131375113e+00 1.557001215018e+00 1.561896274802e+00 1.566806157091e+00 1.571747622099e+00 1.576696090513e+00 1.581665697679e+00 1.586658373639e+00 1.591651800937e+00 1.596670876637e+00 1.601692040515e+00 1.606721888392e+00 1.611770047309e+00 1.616811937938e+00 1.621869013072e+00 1.626924348976e+00 1.631977494993e+00 1.637043400192e+00 1.642096522764e+00 1.647154646102e+00 1.652206587925e+00 1.657244699304e+00 1.662291029148e+00 1.667317219156e+00 1.672340173685e+00 1.677353673169e+00 1.682343820170e+00 1.687336773624e+00 1.692300590983e+00 1.697251821945e+00 1.702191304346e+00 1.707097578006e+00 1.711998106463e+00 1.716868658681e+00 1.721713978555e+00 1.726546075209e+00 1.731333902247e+00 1.736115481581e+00 1.740854334842e+00 1.745561086238e+00 1.750249258197e+00 1.754886706179e+00 1.759510159492e+00 1.764088897118e+00 1.768625354492e+00 1.773142601161e+00 1.777596093340e+00 1.782033318677e+00 1.786417066324e+00 1.790754650193e+00 1.795068609532e+00 1.799310774469e+00 1.803532663384e+00 1.807695531300e+00 1.811800843159e+00 1.815883596820e+00 1.819886197239e+00 1.823863321180e+00 1.827774740761e+00 1.831623790612e+00 1.835444245462e+00 1.839177832051e+00 1.842883981710e+00 1.846516557287e+00 1.850081713095e+00 1.853610155074e+00 1.857047774789e+00 1.860454432425e+00 1.863780950822e+00 1.867037459844e+00 1.870250457108e+00 1.873364180584e+00 1.876442960814e+00 1.879436430209e+00 1.882359546045e+00 1.885231749681e+00 1.887998951668e+00 1.890724381450e+00 1.893362283016e+00 1.895929451548e+00 1.898437555650e+00 1.900842583373e+00 1.903195205608e+00 1.905453680773e+00 1.907639490440e+00 1.909764840902e+00 1.911785318153e+00 1.913747788727e+00 1.915612008676e+00 1.917397687128e+00 1.919112594368e+00 1.920724320528e+00 1.922273904009e+00 1.923722538601e+00 1.925084567005e+00 1.926369735807e+00 1.927551519016e+00 1.928663367695e+00 1.929677168953e+00 1.930599474000e+00 1.931435312319e+00 1.932168084592e+00 1.932822492297e+00 1.933381899339e+00 1.933846044800e+00 1.934221139107e+00 1.934492681857e+00 1.934672502284e+00 1.934761064569e+00 1.934752992981e+00 1.934653187044e+00 1.934444122384e+00 1.934142544552e+00 1.933743575646e+00 1.933247703532e+00 1.932661573037e+00 1.931964959694e+00 1.931171519583e+00 1.930275641029e+00 1.929278565928e+00 1.928191297812e+00 1.926993342549e+00 1.925696396271e+00 1.924293368504e+00 1.922787222229e+00 1.921186526549e+00 1.919476100860e+00 1.917668841641e+00 1.915750260705e+00 1.913727386774e+00 1.911606187240e+00 1.909375326831e+00 1.907046690168e+00 1.904606089378e+00 1.902061827086e+00 1.899414197835e+00 1.896658948593e+00 1.893806486153e+00 1.890841192002e+00 1.887773359806e+00 1.884597087176e+00 1.881316326642e+00 1.877938483158e+00 1.874446847239e+00 1.870856967241e+00 1.867156781578e+00 1.863353115549e+00 1.859451761130e+00 1.855440452748e+00 1.851329138886e+00 1.847112418597e+00 1.842788612548e+00 1.838372892474e+00 1.833847017388e+00 1.829224834673e+00 1.824499076136e+00 1.819672642426e+00 1.814752327848e+00 1.809723496396e+00 1.804606037008e+00 1.799385804717e+00 1.794067018896e+00 1.788661442192e+00 1.783147451442e+00 1.777550630414e+00 1.771858073242e+00 1.766068871642e+00 1.760197536268e+00 1.754226066386e+00 1.748172969836e+00 1.742033395238e+00 1.735799665638e+00 1.729493107272e+00 1.723090561170e+00 1.716616706375e+00 1.710060389601e+00 1.703421267904e+00 1.696715220909e+00 1.689922935196e+00 1.683064567982e+00 1.676134590501e+00 1.669132416896e+00 1.662071631541e+00 1.654935189175e+00 1.647746116915e+00 1.640494752796e+00 1.633180229322e+00 1.625821687307e+00 1.618401485191e+00 1.610936880482e+00 1.603427257238e+00 1.595868558899e+00 1.588276705370e+00 1.580641951912e+00 1.572977332915e+00 1.565282562745e+00 1.557554859962e+00 1.549812016804e+00 1.542043860057e+00 1.534261386425e+00 1.526469708764e+00 1.518665788624e+00 1.510864208843e+00 1.503060175022e+00 1.495262136331e+00 1.487477821293e+00 1.479702976107e+00 1.471952850991e+00 1.464223134179e+00 1.456527039064e+00 1.448866984143e+00 1.441244572700e+00 1.433671279854e+00 1.426149437764e+00 1.418684516941e+00 1.411284892804e+00 1.403956056966e+00 1.396701938125e+00 1.389530258126e+00 1.382448714661e+00 1.375462990642e+00 1.368580416887e+00 1.361806063901e+00 1.355146778891e+00 1.348612931028e+00 1.342209202162e+00 1.335942198350e+00 1.329819851262e+00 1.323850731331e+00 1.318039906097e+00 1.312395259619e+00 1.306928936603e+00 1.301640001816e+00 1.296542521887e+00 1.291642418836e+00 1.286941758839e+00 1.282460459194e+00 1.278191864295e+00 1.274150490110e+00 1.270343978908e+00 1.266774715729e+00 1.263454875444e+00 1.260386198505e+00 1.257579637306e+00 1.255039030641e+00 1.252766607635e+00 1.250778805299e+00 1.249069256999e+00 1.247649427831e+00 1.246527781956e+00 1.245696235247e+00 1.245175008994e+00 1.244956944745e+00 1.245047086930e+00 1.245454629000e+00 1.246171612310e+00 1.247214354046e+00 1.248571030821e+00 1.250250894011e+00 1.252255122276e+00 1.254578182620e+00 1.257228871654e+00 1.260199092165e+00 1.263491043493e+00 1.267106456991e+00 1.271034686424e+00 1.275285652498e+00 1.279849332479e+00 1.284719582324e+00 1.289906004230e+00 1.295386837704e+00 1.301175262622e+00 1.307255660504e+00 1.313622879582e+00 1.320282916904e+00 1.327213197416e+00 1.334423992155e+00 1.341898474108e+00 1.349631095643e+00 1.357625157797e+00 1.365858267384e+00 1.374335520400e+00 1.383045170027e+00 1.391974539379e+00 1.401128254692e+00 1.410482217100e+00 1.420043283409e+00 1.429795372223e+00 1.439727329406e+00 1.449844297753e+00 1.460120421243e+00 1.470558730680e+00 1.481147834852e+00 1.491873627548e+00 1.502738202473e+00 1.513722190476e+00 1.524823961047e+00 1.536033957088e+00 1.547336314528e+00 1.558733360280e+00 1.570209233301e+00 1.581754242390e+00 1.593367533136e+00 1.605028959694e+00 1.616740830820e+00 1.628490244758e+00 1.640265112915e+00 1.652066476989e+00 1.663877231056e+00 1.675692022483e+00 1.687504498395e+00 1.699302856590e+00 1.711084702731e+00 1.722834658156e+00 1.734550243320e+00 1.746225910632e+00 1.757843931482e+00 1.769408842385e+00 1.780904300855e+00 1.792328242252e+00 1.803672941403e+00 1.814926095203e+00 1.826087430966e+00 1.837143792574e+00 1.848091484363e+00 1.858927631677e+00 1.869637400373e+00 1.880220812579e+00 1.890669185261e+00 1.900973376099e+00 1.911136572438e+00 1.921138756723e+00 1.930987752482e+00 1.940668718402e+00 1.950178151766e+00 1.959516190385e+00 1.968667196284e+00 1.977637234867e+00 1.986413602241e+00 1.994992197471e+00 2.003373782997e+00 2.011545232608e+00 2.019510163663e+00 2.027261390537e+00 2.034790534415e+00 2.042104545567e+00 2.049187472494e+00 2.056043268382e+00 2.062668378888e+00 2.069052037989e+00 2.075205234206e+00 2.081112198231e+00 2.086777387349e+00 2.092197471678e+00 2.097363138906e+00 2.102283758489e+00 2.106950163511e+00 2.111362606658e+00 2.115522850839e+00 2.119420386598e+00 2.123068332641e+00 2.126451266227e+00 2.129576576766e+00 2.132446397082e+00 2.135048444400e+00 2.137397282614e+00 2.139485200552e+00 2.141314690708e+00 2.142890255573e+00 2.144201042663e+00 2.145261755426e+00 2.146065711566e+00 2.146613178202e+00 2.146918144715e+00 2.146963617933e+00 2.146770783147e+00 2.146329875371e+00 2.145647888668e+00 2.144731677871e+00 2.143572481242e+00 2.142189107201e+00 2.140573298450e+00 2.138732630069e+00 2.136676609627e+00 2.134397165974e+00 2.131911350268e+00 2.129219569781e+00 2.126321003914e+00 2.123232240744e+00 2.119947150219e+00 2.116477422008e+00 2.112827553198e+00 2.108999041655e+00 2.105009054969e+00 2.100848070121e+00 2.096536245090e+00 2.092074417597e+00 2.087463430839e+00 2.082721221361e+00 2.077842041386e+00 2.072843013226e+00 2.067726635032e+00 2.062495249204e+00 2.057165342171e+00 2.051731905144e+00 2.046210735432e+00 2.040607200659e+00 2.034920781343e+00 2.029171598263e+00 2.023349726338e+00 2.017474249509e+00 2.011547138669e+00 2.005570603251e+00 1.999560403372e+00 1.993510377729e+00 1.987431905428e+00 1.981334897772e+00 1.975213350986e+00 1.969083681003e+00 1.962942079283e+00 1.956795367491e+00 1.950650957911e+00 1.944504123720e+00 1.938370317303e+00 1.932239032584e+00 1.926121767815e+00 1.920021478156e+00 1.913930066757e+00 1.907864077483e+00 1.901810838817e+00 1.895776322142e+00 1.889767059669e+00 1.883768610341e+00 1.877796648416e+00 1.871838752029e+00 1.865894047624e+00 1.859974144581e+00 1.854056669240e+00 1.848158287515e+00 1.842266670104e+00 1.836372549718e+00 1.830491930412e+00 1.824597160978e+00 1.818705836216e+00 1.812804873908e+00 1.806877142358e+00 1.800949088911e+00 1.794981652294e+00 1.788991868946e+00 1.782976518212e+00 1.776904761079e+00 1.770809462412e+00 1.764650143286e+00 1.758441320238e+00 1.752184772836e+00 1.745843305640e+00 1.739457481272e+00 1.732987058927e+00 1.726436258073e+00 1.719824880247e+00 1.713103292746e+00 1.706317848672e+00 1.699434814642e+00 1.692451034886e+00 1.685399459474e+00 1.678225927717e+00 1.670980578801e+00 1.663638394105e+00 1.656188406550e+00 1.648678373828e+00 1.641052753036e+00 1.633359220674e+00 1.625593786578e+00 1.617730982926e+00 1.609834128326e+00 1.601851657344e+00 1.593831540966e+00 1.585782120457e+00 1.577676341339e+00 1.569586767438e+00 1.561467355987e+00 1.553359770975e+00 1.545297852845e+00 1.537242782816e+00 1.529278397847e+00 1.521370556939e+00 1.513555303563e+00 1.505875919906e+00 1.498301457222e+00 1.490908541543e+00 1.483679911171e+00 1.476645854101e+00 1.469856536030e+00 1.463283635025e+00 1.457003872065e+00 1.451006937600e+00 1.445316136952e+00 1.439984420482e+00 1.434986800014e+00 1.430390187023e+00 1.426185228316e+00 1.422394582461e+00 1.419060120549e+00 1.416156239824e+00 1.413745459536e+00 1.411805323111e+00 1.410355039140e+00 1.409424602927e+00 1.408976482933e+00 1.409064785166e+00 1.409654403253e+00 1.410753556875e+00 1.412376917599e+00 1.414476856788e+00 1.417092225349e+00 1.420171787931e+00 1.423714561549e+00 1.427721037083e+00 1.432123342533e+00 1.436956129886e+00 1.442150723521e+00 1.447690143013e+00 1.453571282338e+00 1.459709712183e+00 1.466132207360e+00 1.472761915354e+00 1.479570096191e+00 1.486553339405e+00 1.493612287296e+00 1.500771981710e+00 1.507956811245e+00 1.515125260818e+00 1.522279039378e+00 1.529317071702e+00 1.536260179374e+00 1.543039210174e+00 1.549609195885e+00 1.555977569897e+00 1.562049347713e+00 1.567843613368e+00 1.573303914651e+00 1.578384014097e+00 1.583103452401e+00 1.587372613924e+00 1.591216582607e+00 1.594592861194e+00 1.597460057077e+00 1.599848519026e+00 1.601681289204e+00 1.602988681004e+00 1.603746079852e+00 1.603917585605e+00 1.603547689497e+00 1.602575054810e+00 1.601032122256e+00 1.598919856064e+00 1.596206127773e+00 1.592949979119e+00 1.589108222090e+00 1.584719402682e+00 1.579802040952e+00 1.574334850919e+00 1.568388699815e+00 1.561939900501e+00 1.555027673059e+00 1.547696510339e+00 1.539932345182e+00 1.531807918407e+00 1.523324608827e+00 1.514522065519e+00 1.505455144223e+00 1.496124554837e+00 1.486604881493e+00 1.476909956105e+00 1.467078166467e+00 1.457177391153e+00 1.447208132916e+00 1.437242603042e+00 1.427306504996e+00 1.417432403815e+00 1.407680691330e+00 1.398062666028e+00 1.388633794438e+00 1.379422510673e+00 1.370453395599e+00 1.361776296439e+00 1.353395091956e+00 1.345357752652e+00 1.337675659845e+00 1.330368399060e+00 1.323468751238e+00 1.316971160169e+00 1.310908649308e+00 1.305283604736e+00 1.300098618001e+00 1.295378509366e+00 1.291103476021e+00 1.287296725382e+00 1.283953523434e+00 1.281062603587e+00 1.278647679823e+00 1.276682952865e+00 1.275177717322e+00 1.274136312298e+00 1.273538973187e+00 1.273406134677e+00 1.273721588337e+00 1.274486742508e+00 1.275712570916e+00 1.277382807549e+00 1.279514505400e+00 1.282102233139e+00 1.285144287246e+00 1.288653833726e+00 1.292619494276e+00 1.297055441798e+00 1.301954862544e+00 1.307313896307e+00 1.313143671644e+00 1.319419859097e+00 1.326153791561e+00 1.333327083227e+00 1.340920468844e+00 1.348935470356e+00 1.357327297741e+00 1.366090061759e+00 1.375189268547e+00 1.384580788664e+00 1.394246376502e+00 1.404122630210e+00 1.414178473308e+00 1.424358801041e+00 1.434600472623e+00 1.444864670781e+00 1.455067323025e+00 1.465165784031e+00 1.475085553570e+00 1.484754727012e+00 1.494124010987e+00 1.503102176415e+00 1.511642538908e+00 1.519673496019e+00 1.527118370010e+00 1.533944680040e+00 1.540059305996e+00 1.545432162266e+00 1.550009156613e+00 1.553726744441e+00 1.556575866826e+00 1.558489710782e+00 1.559457329576e+00 1.559458240392e+00 1.558454159271e+00 1.556469185972e+00 1.553464970443e+00 1.549466982149e+00 1.544488455143e+00 1.538513501340e+00 1.531613481779e+00 1.523773636655e+00 1.515042482450e+00 1.505476920409e+00 1.495078760438e+00 1.483939667175e+00 1.472084443438e+00 1.459570751074e+00 1.446472330978e+00 1.432819533363e+00 1.418710637525e+00 1.404175679309e+00 1.389297895437e+00 1.374154222279e+00 1.358775219576e+00 1.343280748836e+00 1.327705051627e+00 1.312129003165e+00 1.296652754515e+00 1.281311999510e+00 1.266231387713e+00 1.251469013226e+00 1.237119484905e+00 1.223293367555e+00 1.210051824843e+00 1.197539771245e+00 1.185819912308e+00 1.175012808305e+00 1.165236249272e+00 1.156542342125e+00 1.149083232717e+00 1.142899368101e+00 1.138072543294e+00 1.134683267880e+00 1.132723035243e+00 1.132257214920e+00 1.133239962959e+00 1.135654296704e+00 1.139455218440e+00 1.144516784858e+00 1.150788483455e+00 1.158096031174e+00 1.166306087095e+00 1.175282957670e+00 1.184805657144e+00 1.194753372853e+00 1.204909926280e+00 1.215114794916e+00 1.225227077239e+00 1.235045511279e+00 1.244488366436e+00 1.253401801555e+00 1.261692174891e+00 1.269308363200e+00 1.276150634902e+00 1.282231638038e+00 1.287498552685e+00 1.291965563130e+00 1.295665978484e+00 1.298578746069e+00 1.300788912147e+00 1.302288192861e+00 1.303115413326e+00 1.303319656615e+00 1.302869870135e+00 1.301814170311e+00 1.300109429741e+00 1.297748641402e+00 1.294710670999e+00 1.290922475521e+00 1.286399448250e+00 1.281059814008e+00 1.274904396799e+00 1.267957349388e+00 1.260192037376e+00 1.251738189877e+00 1.242655176559e+00 1.233105391221e+00 1.223313428808e+00 1.213464089228e+00 1.203895008121e+00 1.194859458463e+00 1.186677727685e+00 1.179678463613e+00 1.174058706721e+00 1.170085821416e+00 1.167843173134e+00 1.167338118931e+00 1.168522398489e+00 1.171130753956e+00 1.174887702727e+00 1.179360266317e+00 1.184063392631e+00 1.188503001636e+00 1.192117341458e+00 1.194447116728e+00 1.195038707650e+00 1.193557474096e+00 1.189807557184e+00 1.183696624881e+00 1.175355689729e+00 1.165023469177e+00 1.153157146853e+00 1.140366890087e+00 1.127344473199e+00 1.114957733288e+00 1.104011263313e+00 1.095303359710e+00 1.089517782042e+00 1.087061161223e+00 1.088134429324e+00 1.092561190165e+00 1.099881168133e+00 1.109358222162e+00 1.120002786895e+00 1.130764761535e+00 1.140495701432e+00 1.148144789285e+00 1.152794916372e+00 1.153693289351e+00 1.150405487259e+00 1.142719420247e+00 1.130788633061e+00 1.115079838073e+00 1.096342316450e+00 1.075670527289e+00 1.054302511715e+00 1.033653669195e+00 1.015125644266e+00 9.999192592164e-01 9.889693557354e-01 9.826801372696e-01 9.809621667736e-01 9.831746894514e-01 9.882295773076e-01 9.948140634710e-01 1.001481795077e+00 1.006962998973e+00 1.010230003203e+00 1.010647027864e+00 1.008105715265e+00 1.002904271875e+00 9.958815742367e-01 9.881902856329e-01 9.811635448735e-01 9.761615131697e-01 9.741736310072e-01 9.757380311901e-01 9.806963752768e-01 9.881935517919e-01 9.968843416216e-01 1.005062919676e+00 1.011090445199e+00 1.013614513571e+00 1.011858728887e+00 1.005856807936e+00 9.964345405224e-01 9.853095392055e-01 9.747730713263e-01 9.673408584087e-01 9.652593059135e-01 9.698108824201e-01 9.810258347886e-01 9.974927561571e-01 1.016715502963e+00 1.035710320857e+00 1.051568670838e+00 1.062171850274e+00 1.066501303565e+00 1.064898823714e+00 1.059081852941e+00 1.051727923138e+00 1.045982577751e+00 1.044460963272e+00 1.048405038661e+00 1.057131579632e+00 1.068049251033e+00 1.077580689822e+00 1.082303481900e+00 1.080373500389e+00 1.072577276523e+00 1.062509953004e+00 1.052169541468e+00 1.041179101242e+00 1.038780932291e+00 1.047302654400e+00 1.043211426202e+00 9.097556270960e-01 7.885060551573e-01 8.257921458695e-01 9.262069436406e-01 9.365452372789e-01 8.646451753836e-01 8.638504392929e-01 9.990746102499e-01 1.115454966074e+00 1.075014306618e+00 8.890355816523e-01 7.455353189131e-01 8.322596697072e-01 9.804499580215e-01 9.819501351096e-01 8.278881764286e-01 7.209849222485e-01 8.606311493762e-01 1.055572760732e+00 1.090130533429e+00 9.396221310293e-01 7.731322602478e-01 8.307754516772e-01 1.005307889413e+00 1.052928248667e+00 9.119042621085e-01 7.234050626688e-01 7.542368556764e-01 9.465100038915e-01 1.042325430346e+00 9.659947692533e-01 8.335795122755e-01 8.522349391943e-01 9.966401943285e-01 1.058468682411e+00 9.461393337138e-01 7.435267840437e-01 6.867415255840e-01 8.346000521049e-01 9.561288399772e-01 9.406554715006e-01 8.605807969833e-01 8.737967698655e-01 9.839639690140e-01 1.031533970443e+00 9.223023995428e-01 7.173915484906e-01 6.523165581788e-01 8.269533504683e-01 9.979486236158e-01 1.013300028369e+00 8.867406557082e-01 7.635527812074e-01 7.973071820314e-01 9.130704926815e-01 9.543773939356e-01 8.822439105321e-01 7.779292492391e-01 7.665157474541e-01 8.501016550459e-01 9.207873026987e-01 9.239583886421e-01 8.901676655103e-01 8.813116236302e-01 9.109456907933e-01 9.342223324426e-01 9.153752659474e-01 8.664394602313e-01 8.319772250175e-01 8.421006910604e-01 8.841967100065e-01 9.294735090720e-01 9.616197437846e-01 9.736934010983e-01 9.580254035587e-01 9.123127365404e-01 8.565762820401e-01 8.337335979688e-01 8.688192048284e-01 9.298810970122e-01 9.622571213689e-01 9.454491514269e-01 9.136170998546e-01 9.234663700567e-01 9.768417283850e-01 1.006587882956e+00 9.552764677276e-01 8.441332339107e-01 7.932619651252e-01 8.946337077984e-01 1.045469210097e+00 1.099444661676e+00 1.004827155972e+00 8.341906270401e-01 7.729402507959e-01 8.917165566732e-01 1.010394906054e+00 9.889535084940e-01 8.422028833550e-01 7.454752278897e-01 8.591157092216e-01 1.033666951989e+00 1.076467306525e+00 9.414072619800e-01 7.410602807165e-01 7.203732527296e-01 8.999882413637e-01 1.040406434750e+00 1.027268982838e+00 9.032204276635e-01 8.190050789057e-01 8.727435513269e-01 9.625119598919e-01 9.694071759480e-01 8.897550018320e-01 8.154877012084e-01 8.307258550545e-01 9.001300681843e-01 9.443750020477e-01 9.396479834323e-01 9.038998355771e-01 8.508094601329e-01 7.888558431191e-01 7.657258601195e-01 8.440794876738e-01 9.821227821096e-01 1.059411412003e+00 9.952330378678e-01 8.148488591163e-01 6.975889853710e-01 8.244310604882e-01 1.031172505616e+00 1.112058884157e+00 1.016670875768e+00 8.415067005810e-01 7.870015884087e-01 8.971232598457e-01 9.834274781624e-01 9.355402079156e-01 8.122906263597e-01 7.940370887334e-01 9.273264953393e-01 1.035552660282e+00 9.905354892935e-01 8.079859902333e-01 6.703258447995e-01 7.882938403072e-01 1.015692921644e+00 1.142829079122e+00 1.101977249095e+00 9.310321423784e-01 7.565983431649e-01 7.454408895367e-01 8.942054756706e-01 1.046571795842e+00 1.100165209880e+00 1.028121124414e+00 8.727356331282e-01 7.548889946906e-01 7.934181537217e-01 9.183262845145e-01 9.840165814512e-01 9.407587966689e-01 8.557711507096e-01 8.529221279349e-01 9.387028046953e-01 9.893684526805e-01 9.356646540563e-01 8.507666606440e-01 8.958483255052e-01 1.062229715461e+00 1.168100799601e+00 1.096030056586e+00 8.752154199149e-01 7.236752804357e-01 8.608781961948e-01 1.074229753507e+00 1.124624837513e+00 9.646660099783e-01 7.279838960768e-01 7.107073617989e-01 9.151070065831e-01 1.043472614288e+00 9.711938863449e-01 7.619784783238e-01 6.659463468826e-01 8.366681549634e-01 1.026280747151e+00 1.049965465372e+00 8.978402497614e-01 7.160411539136e-01 7.471985071421e-01
 3.015644497511e+00 3.013864822034e+00 3.016057566097e+00 3.018867584514e+00 3.018068486318e+00 3.014627163675e+00 3.013103466785e+00 3.015147611205e+00 3.017429087351e+00 3.016389000792e+00 3.012969301764e+00 3.011280648915e+00 3.013094140386e+00 3.015349132799e+00 3.014239781789e+00 3.010581416341e+00 3.008855974847e+00 3.010867359524e+00 3.013048547800e+00 3.011533687944e+00 3.007669227009e+00 3.006067210469e+00 3.008080346774e+00 3.009954709996e+00 3.008088549942e+00 3.004057676757e+00 3.002483331537e+00 3.004582117399e+00 3.006322539621e+00 3.004073774768e+00 2.999862892623e+00 2.998541646663e+00 3.000795328536e+00 3.002147514088e+00 2.999431003701e+00 2.995245933346e+00 2.994153014716e+00 2.996240953638e+00 2.997113351374e+00 2.994116013491e+00 2.990015236403e+00 2.989055014563e+00 2.990971845513e+00 2.991421243181e+00 2.988179370877e+00 2.984229630596e+00 2.983414140521e+00 2.985026437996e+00 2.984984539557e+00 2.981624224728e+00 2.977863736173e+00 2.977013470573e+00 2.978240697681e+00 2.977872660879e+00 2.974516032884e+00 2.970880465832e+00 2.969935687901e+00 2.970813207536e+00 2.970170223335e+00 2.966853920190e+00 2.963331616889e+00 2.962179618836e+00 2.962622218431e+00 2.961775564870e+00 2.958575127710e+00 2.955094290095e+00 2.953655550364e+00 2.953719778207e+00 2.952746617333e+00 2.949660615167e+00 2.946199298889e+00 2.944457466764e+00 2.944120990204e+00 2.943037223455e+00 2.940111121328e+00 2.936640056596e+00 2.934526874947e+00 2.933790803029e+00 2.932641128490e+00 2.929877100982e+00 2.926399791045e+00 2.923936068366e+00 2.922778491554e+00 2.921519462650e+00 2.918934656404e+00 2.915491610120e+00 2.912672190177e+00 2.911071424657e+00 2.909703355072e+00 2.907300115578e+00 2.903924220186e+00 2.900800273726e+00 2.898736293676e+00 2.897164081506e+00 2.894920461914e+00 2.891680423417e+00 2.888296802009e+00 2.885717006655e+00 2.883836847757e+00 2.881677144687e+00 2.878618016348e+00 2.875109144080e+00 2.872053367824e+00 2.869733405895e+00 2.867525259515e+00 2.864676798097e+00 2.861181889425e+00 2.857747885458e+00 2.854933966214e+00 2.852513111518e+00 2.849799287740e+00 2.846458488861e+00 2.842848178850e+00 2.839562343156e+00 2.836771564047e+00 2.834051728222e+00 2.830900081963e+00 2.827301294316e+00 2.823695026187e+00 2.820462164941e+00 2.817528292742e+00 2.814487055993e+00 2.811044624158e+00 2.807328366142e+00 2.803711837768e+00 2.800406830748e+00 2.797252837875e+00 2.793926391724e+00 2.790272978602e+00 2.786447890077e+00 2.782738730196e+00 2.779270456210e+00 2.775869125574e+00 2.772280090518e+00 2.768416748943e+00 2.764452984260e+00 2.760619010367e+00 2.756967730655e+00 2.753331038153e+00 2.749497052889e+00 2.745438850237e+00 2.741328922729e+00 2.737344449847e+00 2.733480257263e+00 2.729588825036e+00 2.725520054027e+00 2.721269746488e+00 2.716978269072e+00 2.712782337942e+00 2.708687654010e+00 2.704602726135e+00 2.700425282099e+00 2.696112156489e+00 2.691727177828e+00 2.687384175598e+00 2.683145757382e+00 2.678977019334e+00 2.674776158515e+00 2.670428483101e+00 2.665919067516e+00 2.661361652424e+00 2.656871190678e+00 2.652463287478e+00 2.648039152045e+00 2.643454971697e+00 2.638658631797e+00 2.633763862444e+00 2.628920297740e+00 2.624189494803e+00 2.619498891117e+00 2.614714240243e+00 2.609749745470e+00 2.604677925980e+00 2.599665064592e+00 2.594804661754e+00 2.590056800075e+00 2.585271408767e+00 2.580314803075e+00 2.575223298120e+00 2.570173551120e+00 2.565290032752e+00 2.560524905382e+00 2.555696362869e+00 2.550648393936e+00 2.545431612311e+00 2.540256576121e+00 2.535244551038e+00 2.530300686169e+00 2.525223135510e+00 2.519888334950e+00 2.514411060217e+00 2.509011808575e+00 2.503764854158e+00 2.498529231677e+00 2.493106742226e+00 2.487446627811e+00 2.481711526117e+00 2.476109531454e+00 2.470648387409e+00 2.465142735749e+00 2.459423865728e+00 2.453518216013e+00 2.447639137188e+00 2.441941106545e+00 2.436346774871e+00 2.430626054423e+00 2.424675689573e+00 2.418640293941e+00 2.412747918890e+00 2.407044097020e+00 2.401325192049e+00 2.395381097694e+00 2.389273258735e+00 2.383237393549e+00 2.377410749802e+00 2.371656548605e+00 2.365725852451e+00 2.359576307518e+00 2.353433581696e+00 2.347487163876e+00 2.341655297621e+00 2.335696237132e+00 2.329517233199e+00 2.323287639996e+00 2.317225471871e+00 2.311293703407e+00 2.305269745757e+00 2.299037743119e+00 2.292740752972e+00 2.286566764046e+00 2.280522915930e+00 2.274404655900e+00 2.268096963199e+00 2.261724052082e+00 2.255464074268e+00 2.249306541962e+00 2.243085329406e+00 2.236698680718e+00 2.230252877214e+00 2.223913754097e+00 2.217664183744e+00 2.211341829824e+00 2.204876553673e+00 2.198373287268e+00 2.191960569385e+00 2.185624007172e+00 2.179217254923e+00 2.172682381216e+00 2.166128200786e+00 2.159656004443e+00 2.153232613235e+00 2.146740711489e+00 2.140145616325e+00 2.133549878145e+00 2.127031952924e+00 2.120530034148e+00 2.113952625148e+00 2.107308889789e+00 2.100684978659e+00 2.094128887528e+00 2.087565786686e+00 2.080919407482e+00 2.074235377287e+00 2.067599025871e+00 2.061011205697e+00 2.054403761126e+00 2.047721208720e+00 2.041018989374e+00 2.034384770199e+00 2.027783097366e+00 2.021138482581e+00 2.014452763219e+00 2.007776437615e+00 2.001152710954e+00 1.994547099356e+00 1.987896091395e+00 1.981229755519e+00 1.974608364965e+00 1.968012155843e+00 1.961407886481e+00 1.954783316666e+00 1.948172204240e+00 1.941608337536e+00 1.935053622158e+00 1.928470847200e+00 1.921897858476e+00 1.915363624992e+00 1.908857514170e+00 1.902347887665e+00 1.895818634358e+00 1.889311661510e+00 1.882858198697e+00 1.876413986221e+00 1.869957329624e+00 1.863507281988e+00 1.857084853057e+00 1.850698126170e+00 1.844323260848e+00 1.837943424428e+00 1.831588978109e+00 1.825265772557e+00 1.818955859442e+00 1.812662327629e+00 1.806390102130e+00 1.800148310657e+00 1.793930995903e+00 1.787724520792e+00 1.781545376771e+00 1.775405260487e+00 1.769295226024e+00 1.763202111840e+00 1.757135182157e+00 1.751105861894e+00 1.745119624883e+00 1.739159939282e+00 1.733221563884e+00 1.727328828233e+00 1.721480109343e+00 1.715664219841e+00 1.709879475811e+00 1.704130115128e+00 1.698432337290e+00 1.692780352253e+00 1.687155723193e+00 1.681572432625e+00 1.676037098450e+00 1.670549263461e+00 1.665106251512e+00 1.659702416258e+00 1.654343683899e+00 1.649040867447e+00 1.643783140990e+00 1.638572967309e+00 1.633416883744e+00 1.628310539342e+00 1.623256766142e+00 1.618258175455e+00 1.613315298625e+00 1.608430673016e+00 1.603599325157e+00 1.598825552608e+00 1.594114812873e+00 1.589465913181e+00 1.584874733765e+00 1.580343119914e+00 1.575875540255e+00 1.571476581915e+00 1.567142176174e+00 1.562868094166e+00 1.558662596628e+00 1.554526778671e+00 1.550458385140e+00 1.546458465139e+00 1.542530024206e+00 1.538671715570e+00 1.534888754296e+00 1.531176543687e+00 1.527536736153e+00 1.523975817554e+00 1.520488839164e+00 1.517079688999e+00 1.513749383071e+00 1.510493649092e+00 1.507321768906e+00 1.504226866163e+00 1.501212860171e+00 1.498283373184e+00 1.495431370998e+00 1.492663524999e+00 1.489982291726e+00 1.487381832211e+00 1.484868357652e+00 1.482440118726e+00 1.480092893354e+00 1.477839153389e+00 1.475669735423e+00 1.473588391835e+00 1.471596554534e+00 1.469688075646e+00 1.467873795359e+00 1.466146061574e+00 1.464508270600e+00 1.462964638079e+00 1.461505225898e+00 1.460138153327e+00 1.458864341799e+00 1.457676534976e+00 1.456585532721e+00 1.455583197695e+00 1.454668980873e+00 1.453852682509e+00 1.453120959421e+00 1.452483833918e+00 1.451940488913e+00 1.451483568719e+00 1.451121129142e+00 1.450848401465e+00 1.450665201732e+00 1.450577210617e+00 1.450575944806e+00 1.450668283487e+00 1.450850423392e+00 1.451116764948e+00 1.451478400540e+00 1.451925602130e+00 1.452461495535e+00 1.453091015517e+00 1.453799138710e+00 1.454599785515e+00 1.455485744530e+00 1.456455741892e+00 1.457516936127e+00 1.458655809272e+00 1.459879825248e+00 1.461191661393e+00 1.462577933483e+00 1.464054348422e+00 1.465607478354e+00 1.467237930502e+00 1.468952882119e+00 1.470739720638e+00 1.472609263888e+00 1.474556251137e+00 1.476569793753e+00 1.478668439179e+00 1.480832826239e+00 1.483072644330e+00 1.485387337782e+00 1.487763291757e+00 1.490215899188e+00 1.492734580232e+00 1.495318182610e+00 1.497974641399e+00 1.500685014626e+00 1.503466837943e+00 1.506308070925e+00 1.509208020892e+00 1.512175558396e+00 1.515191958859e+00 1.518272885882e+00 1.521407509459e+00 1.524591225919e+00 1.527839178320e+00 1.531130938933e+00 1.534476348771e+00 1.537873006953e+00 1.541307923187e+00 1.544803257365e+00 1.548336547949e+00 1.551912260587e+00 1.555538846020e+00 1.559192423597e+00 1.562897883966e+00 1.566637996669e+00 1.570412169908e+00 1.574231164712e+00 1.578069637233e+00 1.581952493243e+00 1.585865178930e+00 1.589799489416e+00 1.593778446061e+00 1.597766826568e+00 1.601790901694e+00 1.605841259836e+00 1.609905821800e+00 1.614003738440e+00 1.618109698510e+00 1.622239693629e+00 1.626390499070e+00 1.630548009267e+00 1.634732296186e+00 1.638918756851e+00 1.643119656871e+00 1.647338330919e+00 1.651552962624e+00 1.655788752632e+00 1.660021440929e+00 1.664258564754e+00 1.668507606447e+00 1.672747485349e+00 1.676998095875e+00 1.681242472648e+00 1.685480820020e+00 1.689728407729e+00 1.693958590007e+00 1.698189966004e+00 1.702413322400e+00 1.706617529745e+00 1.710827657940e+00 1.715013044666e+00 1.719193438676e+00 1.723361270015e+00 1.727501383090e+00 1.731642465047e+00 1.735753402662e+00 1.739848245116e+00 1.743927945874e+00 1.747971150253e+00 1.752009355679e+00 1.756013000152e+00 1.759989661734e+00 1.763951022545e+00 1.767866373515e+00 1.771773648058e+00 1.775637425149e+00 1.779465987519e+00 1.783275107648e+00 1.787030457460e+00 1.790772326416e+00 1.794467292291e+00 1.798117694058e+00 1.801749978702e+00 1.805315711982e+00 1.808863126017e+00 1.812359273935e+00 1.815803950012e+00 1.819226872364e+00 1.822577023040e+00 1.825905085423e+00 1.829174189405e+00 1.832385224903e+00 1.835571451024e+00 1.838679341641e+00 1.841760003585e+00 1.844774783061e+00 1.847725838027e+00 1.850648916339e+00 1.853484911281e+00 1.856293190499e+00 1.859027449126e+00 1.861693428370e+00 1.864324698742e+00 1.866863271498e+00 1.869371822268e+00 1.871799377255e+00 1.874157485773e+00 1.876472586785e+00 1.878687902810e+00 1.880868657716e+00 1.882966017771e+00 1.884992263200e+00 1.886967493901e+00 1.888839141765e+00 1.890668795968e+00 1.892411883713e+00 1.894083687366e+00 1.895699327381e+00 1.897210846705e+00 1.898671259905e+00 1.900038238852e+00 1.901333707854e+00 1.902568848243e+00 1.903700444113e+00 1.904775502387e+00 1.905752380701e+00 1.906652432487e+00 1.907481082360e+00 1.908210202944e+00 1.908877354957e+00 1.909444395067e+00 1.909927456553e+00 1.910333189755e+00 1.910638035511e+00 1.910872732431e+00 1.911011909708e+00 1.911062340412e+00 1.911026641431e+00 1.910889145697e+00 1.910676356948e+00 1.910368672504e+00 1.909969315744e+00 1.909481785130e+00 1.908891187125e+00 1.908212334238e+00 1.907443607274e+00 1.906580514721e+00 1.905628181456e+00 1.904567993943e+00 1.903419654430e+00 1.902173386976e+00 1.900833208275e+00 1.899406195694e+00 1.897869704571e+00 1.896241111774e+00 1.894509308860e+00 1.892683273382e+00 1.890767307467e+00 1.888742088583e+00 1.886623819782e+00 1.884399843069e+00 1.882077863731e+00 1.879662912311e+00 1.877140389265e+00 1.874527651153e+00 1.871803654591e+00 1.868979389642e+00 1.866061266099e+00 1.863034458066e+00 1.859918486964e+00 1.856689681933e+00 1.853363400713e+00 1.849937791006e+00 1.846405538405e+00 1.842784309703e+00 1.839051523634e+00 1.835221824211e+00 1.831288670497e+00 1.827252749303e+00 1.823128251274e+00 1.818890727526e+00 1.814561163004e+00 1.810130157155e+00 1.805593918597e+00 1.800970957565e+00 1.796240264611e+00 1.791416515565e+00 1.786493235642e+00 1.781466796250e+00 1.776357346913e+00 1.771141360719e+00 1.765835207090e+00 1.760435092321e+00 1.754935891587e+00 1.749355246028e+00 1.743669555846e+00 1.737901026932e+00 1.732041132301e+00 1.726086889766e+00 1.720055598662e+00 1.713923439189e+00 1.707715279830e+00 1.701421933649e+00 1.695037990554e+00 1.688583513897e+00 1.682035709682e+00 1.675416807911e+00 1.668721719092e+00 1.661940067286e+00 1.655097997841e+00 1.648169919550e+00 1.641180081672e+00 1.634120932661e+00 1.626987566164e+00 1.619800392089e+00 1.612539695471e+00 1.605223719714e+00 1.597851755979e+00 1.590416289333e+00 1.582938606442e+00 1.575399571343e+00 1.567819678319e+00 1.560195108427e+00 1.552519263721e+00 1.544818379684e+00 1.537069173776e+00 1.529291702758e+00 1.521489326312e+00 1.513651397006e+00 1.505801135194e+00 1.497925113667e+00 1.490036359717e+00 1.482140876383e+00 1.474229545154e+00 1.466325600131e+00 1.458415732241e+00 1.450514022765e+00 1.442627118888e+00 1.434747593165e+00 1.426896744554e+00 1.419067008621e+00 1.411267152300e+00 1.403509149687e+00 1.395783706093e+00 1.388111329174e+00 1.380488510743e+00 1.372925574098e+00 1.365430037068e+00 1.357998656240e+00 1.350650114540e+00 1.343381691037e+00 1.336202439666e+00 1.329124634538e+00 1.322144778383e+00 1.315278521604e+00 1.308527254461e+00 1.301901295127e+00 1.295409074192e+00 1.289052378551e+00 1.282845589951e+00 1.276789495014e+00 1.270896628376e+00 1.265174121149e+00 1.259624698973e+00 1.254262941702e+00 1.249090893776e+00 1.244118090478e+00 1.239354917982e+00 1.234805321815e+00 1.230477089471e+00 1.226380231840e+00 1.222518329469e+00 1.218901010479e+00 1.215538199014e+00 1.212429707194e+00 1.209587061072e+00 1.207017711868e+00 1.204723753390e+00 1.202714619780e+00 1.200995636176e+00 1.199570535628e+00 1.198444953045e+00 1.197625026849e+00 1.197114798591e+00 1.196916504527e+00 1.197033646742e+00 1.197476464922e+00 1.198235780980e+00 1.199325643628e+00 1.200741816555e+00 1.202484022948e+00 1.204560239953e+00 1.206961798931e+00 1.209699755148e+00 1.212764974808e+00 1.216158396800e+00 1.219882925979e+00 1.223931217357e+00 1.228305869919e+00 1.233001208694e+00 1.238013052023e+00 1.243344319120e+00 1.248980730369e+00 1.254927428685e+00 1.261177694168e+00 1.267718936593e+00 1.274559589552e+00 1.281678458524e+00 1.289081382003e+00 1.296758797445e+00 1.304697654628e+00 1.312902292306e+00 1.321354194612e+00 1.330055082488e+00 1.338993508619e+00 1.348158847725e+00 1.357551326168e+00 1.367154868397e+00 1.376962863439e+00 1.386972499105e+00 1.397166393112e+00 1.407547383546e+00 1.418096058993e+00 1.428807972698e+00 1.439679183117e+00 1.450690141283e+00 1.461845094830e+00 1.473126809158e+00 1.484525377049e+00 1.496041060187e+00 1.507651141361e+00 1.519360778923e+00 1.531156445746e+00 1.543023990652e+00 1.554967672932e+00 1.566962389737e+00 1.579012242434e+00 1.591107631781e+00 1.603228821138e+00 1.615385904090e+00 1.627551745190e+00 1.639731763466e+00 1.651915697843e+00 1.664085614727e+00 1.676250711162e+00 1.688386971715e+00 1.700492967223e+00 1.712567100679e+00 1.724588583559e+00 1.736564424276e+00 1.748475918011e+00 1.760318596601e+00 1.772093771344e+00 1.783777791967e+00 1.795381469841e+00 1.806886278432e+00 1.818287979329e+00 1.829586003498e+00 1.840760801676e+00 1.851819329102e+00 1.862747317048e+00 1.873537671438e+00 1.884196738976e+00 1.894699094718e+00 1.905055797015e+00 1.915253585184e+00 1.925280908439e+00 1.935150449925e+00 1.944834622889e+00 1.954346483364e+00 1.963670564127e+00 1.972802132056e+00 1.981747908496e+00 1.990484657752e+00 1.999024511509e+00 2.007356393113e+00 2.015470941274e+00 2.023378326930e+00 2.031057379385e+00 2.038516990154e+00 2.045751932229e+00 2.052748980706e+00 2.059524135152e+00 2.066052019481e+00 2.072347350668e+00 2.078400568883e+00 2.084203663796e+00 2.089769539489e+00 2.095081206377e+00 2.100143351056e+00 2.104958745873e+00 2.109507909025e+00 2.113816519532e+00 2.117860471230e+00 2.121649906697e+00 2.125187095887e+00 2.128456733477e+00 2.131479863981e+00 2.134235116990e+00 2.136734762357e+00 2.138983303850e+00 2.140961706844e+00 2.142695463253e+00 2.144168005941e+00 2.145388705369e+00 2.146362007774e+00 2.147072539735e+00 2.147545438276e+00 2.147766307686e+00 2.147738141959e+00 2.147480162684e+00 2.146968741545e+00 2.146231271188e+00 2.145257428731e+00 2.144051272506e+00 2.142628225414e+00 2.140969130520e+00 2.139105250709e+00 2.137020636352e+00 2.134724387815e+00 2.132233436192e+00 2.129529690578e+00 2.126639360675e+00 2.123560007640e+00 2.120288661680e+00 2.116849856689e+00 2.113227350292e+00 2.109442436151e+00 2.105496417952e+00 2.101389705266e+00 2.097143569871e+00 2.092743854677e+00 2.088215045062e+00 2.083555548360e+00 2.078765763888e+00 2.073869527173e+00 2.068853028269e+00 2.063737625816e+00 2.058527726378e+00 2.053218474259e+00 2.047836006263e+00 2.042364360022e+00 2.036828250111e+00 2.031229987247e+00 2.025563602636e+00 2.019856791580e+00 2.014091913828e+00 2.008291105133e+00 2.002459112308e+00 1.996587656956e+00 1.990702991027e+00 1.984789886903e+00 1.978863329856e+00 1.972933479166e+00 1.966984708479e+00 1.961044867445e+00 1.955099593262e+00 1.949158915942e+00 1.943230443065e+00 1.937301502348e+00 1.931394238928e+00 1.925493312273e+00 1.919608950052e+00 1.913744792277e+00 1.907886816729e+00 1.902056338702e+00 1.896235854243e+00 1.890430392274e+00 1.884647840988e+00 1.878864978474e+00 1.873105552373e+00 1.867351065333e+00 1.861598898546e+00 1.855863692232e+00 1.850114677815e+00 1.844375515936e+00 1.838626888250e+00 1.832860578905e+00 1.827094732835e+00 1.821294800412e+00 1.815482018764e+00 1.809640521218e+00 1.803753063170e+00 1.797847041814e+00 1.791879719273e+00 1.785871566145e+00 1.779815729112e+00 1.773682823369e+00 1.767507297996e+00 1.761245777300e+00 1.754913349443e+00 1.748513534903e+00 1.742007759764e+00 1.735441135034e+00 1.728766528539e+00 1.721996548852e+00 1.715148718052e+00 1.708172088349e+00 1.701118107383e+00 1.693951371298e+00 1.686673130234e+00 1.679314023412e+00 1.671823410690e+00 1.664253564105e+00 1.656578602296e+00 1.648794502991e+00 1.640945499772e+00 1.632981084658e+00 1.624951927290e+00 1.616852718635e+00 1.608663462141e+00 1.600449349376e+00 1.592161725933e+00 1.583850414372e+00 1.575524117053e+00 1.567164249907e+00 1.558840135486e+00 1.550511152334e+00 1.542224566852e+00 1.534008871027e+00 1.525836910383e+00 1.517789465803e+00 1.509835367521e+00 1.502019027143e+00 1.494376898689e+00 1.486887600058e+00 1.479626710577e+00 1.472578534831e+00 1.465778858513e+00 1.459272022332e+00 1.453039772916e+00 1.447153012530e+00 1.441603567966e+00 1.436419705192e+00 1.431645331543e+00 1.427262973100e+00 1.423335827476e+00 1.419848612534e+00 1.416833826032e+00 1.414317926207e+00 1.412281453421e+00 1.410781961121e+00 1.409787610150e+00 1.409326034386e+00 1.409409990717e+00 1.410005985696e+00 1.411161939242e+00 1.412830649150e+00 1.415027145444e+00 1.417750036128e+00 1.420951307413e+00 1.424663870599e+00 1.428827003051e+00 1.433441612497e+00 1.438494155313e+00 1.443916982737e+00 1.449740032909e+00 1.455882601189e+00 1.462333316205e+00 1.469075814353e+00 1.476025831853e+00 1.483207959621e+00 1.490536121634e+00 1.497986313639e+00 1.505543646025e+00 1.513113175929e+00 1.520717774895e+00 1.528272802796e+00 1.535745423326e+00 1.543128758897e+00 1.550324827656e+00 1.557357047912e+00 1.564146741682e+00 1.570661287596e+00 1.576900446581e+00 1.582772140675e+00 1.588299609116e+00 1.593421305313e+00 1.598101721123e+00 1.602354353980e+00 1.606094482522e+00 1.609353653598e+00 1.612082913528e+00 1.614253372839e+00 1.615892275530e+00 1.616925771377e+00 1.617392472162e+00 1.617262844260e+00 1.616512286299e+00 1.615186428881e+00 1.613223741977e+00 1.610668982474e+00 1.607516685225e+00 1.603746744928e+00 1.599420210121e+00 1.594495835683e+00 1.589021523542e+00 1.583012950555e+00 1.576460322700e+00 1.569435451204e+00 1.561916333181e+00 1.553954264933e+00 1.545589866988e+00 1.536818289520e+00 1.527717685942e+00 1.518287917113e+00 1.508581287309e+00 1.498647726846e+00 1.488495437350e+00 1.478208369907e+00 1.467793558747e+00 1.457303735814e+00 1.446800371931e+00 1.436290395064e+00 1.425851946802e+00 1.415505797058e+00 1.405293351726e+00 1.395272056261e+00 1.385453435847e+00 1.375899622291e+00 1.366628583783e+00 1.357674816941e+00 1.349080205589e+00 1.340848656347e+00 1.333030211231e+00 1.325625821884e+00 1.318659540761e+00 1.312158873486e+00 1.306109412480e+00 1.300549678225e+00 1.295467386900e+00 1.290868942065e+00 1.286769799513e+00 1.283145281704e+00 1.280017968467e+00 1.277371945810e+00 1.275195760025e+00 1.273508676367e+00 1.272276257444e+00 1.271509709101e+00 1.271203118575e+00 1.271337397330e+00 1.271928015017e+00 1.272952434078e+00 1.274417628659e+00 1.276320510223e+00 1.278651153641e+00 1.281423162579e+00 1.284621942383e+00 1.288256809334e+00 1.292328019726e+00 1.296827286770e+00 1.301769157380e+00 1.307139503084e+00 1.312940922825e+00 1.319176352075e+00 1.325822639067e+00 1.332892833690e+00 1.340359414299e+00 1.348209603576e+00 1.356434241427e+00 1.364991441110e+00 1.373874854099e+00 1.383040528398e+00 1.392447701923e+00 1.402070199638e+00 1.411844979475e+00 1.421736789268e+00 1.431681120583e+00 1.441621660764e+00 1.451506023663e+00 1.461251151857e+00 1.470812900309e+00 1.480104414801e+00 1.489060591449e+00 1.497623821873e+00 1.505698088984e+00 1.513242588372e+00 1.520172306322e+00 1.526420014548e+00 1.531945202109e+00 1.536658098223e+00 1.540532457653e+00 1.543509960154e+00 1.545535630351e+00 1.546604094705e+00 1.546649264072e+00 1.545675729022e+00 1.543665866070e+00 1.540594258155e+00 1.536497416157e+00 1.531349636112e+00 1.525195882113e+00 1.518063744859e+00 1.509961114771e+00 1.500977523777e+00 1.491126326528e+00 1.480480920325e+00 1.469123149455e+00 1.457090486375e+00 1.444498740377e+00 1.431405425589e+00 1.417905716252e+00 1.404095746052e+00 1.390047084498e+00 1.375881204391e+00 1.361658929139e+00 1.347493611383e+00 1.333476009989e+00 1.319664253162e+00 1.306185587423e+00 1.293082165921e+00 1.280442106787e+00 1.268347778700e+00 1.256831967303e+00 1.245992130455e+00 1.235848337474e+00 1.226470052742e+00 1.217901108518e+00 1.210156760530e+00 1.203315290989e+00 1.197357296612e+00 1.192339076003e+00 1.188283270178e+00 1.185166834341e+00 1.183049620515e+00 1.181888501045e+00 1.181696367159e+00 1.182466583461e+00 1.184140208315e+00 1.186728949723e+00 1.190139510499e+00 1.194341315960e+00 1.199271565954e+00 1.204811390107e+00 1.210927945153e+00 1.217472420933e+00 1.224359824523e+00 1.231496615813e+00 1.238720946729e+00 1.245975440172e+00 1.253101249566e+00 1.260006098675e+00 1.266606308874e+00 1.272764492476e+00 1.278451140084e+00 1.283560033155e+00 1.288049876101e+00 1.291899690559e+00 1.295047602187e+00 1.297534343418e+00 1.299324724657e+00 1.300453418463e+00 1.300965655279e+00 1.300847999789e+00 1.300193816242e+00 1.299000707278e+00 1.297314809926e+00 1.295184729362e+00 1.292593982957e+00 1.289594356212e+00 1.286154045969e+00 1.282285728357e+00 1.277980818301e+00 1.273188808608e+00 1.267947382964e+00 1.262194300510e+00 1.255960470910e+00 1.249280051322e+00 1.242151762776e+00 1.234710453417e+00 1.227014655369e+00 1.219221935519e+00 1.211520474965e+00 1.204062544634e+00 1.197122145066e+00 1.190869692832e+00 1.185539397086e+00 1.181339986360e+00 1.178353574440e+00 1.176727550575e+00 1.176422201952e+00 1.177357611783e+00 1.179389600104e+00 1.182215069385e+00 1.185542489896e+00 1.188950199667e+00 1.192015259210e+00 1.194325460422e+00 1.195429153185e+00 1.195002626698e+00 1.192735806926e+00 1.188456140883e+00 1.182127494535e+00 1.173812709110e+00 1.163798933067e+00 1.152449590537e+00 1.140332229440e+00 1.128124894124e+00 1.116542326329e+00 1.106412780918e+00 1.098438199849e+00 1.093248223870e+00 1.091291331262e+00 1.092704003257e+00 1.097398377905e+00 1.104920275180e+00 1.114583437745e+00 1.125481102936e+00 1.136536557903e+00 1.146678064433e+00 1.154804923958e+00 1.159974839918e+00 1.161408159172e+00 1.158533905150e+00 1.151116640109e+00 1.139155650684e+00 1.123036603956e+00 1.103450290009e+00 1.081370631055e+00 1.058106905234e+00 1.035073427029e+00 1.013813733256e+00 9.957792517273e-01 9.821258334310e-01 9.736287310491e-01 9.704408746093e-01 9.721599440956e-01 9.778212108936e-01 9.860583714165e-01 9.953578785252e-01 1.004173965157e+00 1.011236259777e+00 1.015598320620e+00 1.016783231782e+00 1.014872061955e+00 1.010375703526e+00 1.004331029728e+00 9.980336796122e-01 9.928813604236e-01 9.901831973904e-01 9.907542931678e-01 9.948685218950e-01 1.002043240532e+00 1.011127414419e+00 1.020551938207e+00 1.028501587740e+00 1.033372109716e+00 1.033971185747e+00 1.029792805631e+00 1.021221132112e+00 1.009461282256e+00 9.965831150775e-01 9.851143576254e-01 9.776187361679e-01 9.761457842544e-01 9.815409101941e-01 9.932795818535e-01 1.009430005893e+00 1.027152306689e+00 1.043389602103e+00 1.055433670327e+00 1.061598855773e+00 1.061447859311e+00 1.055958654638e+00 1.047400865297e+00 1.038782386413e+00 1.033219290382e+00 1.032903604385e+00 1.038379749066e+00 1.048271553859e+00 1.059602872053e+00 1.068897295047e+00 1.073258178450e+00 1.071511908542e+00 1.064786780185e+00 1.056219742352e+00 1.046456373428e+00 1.034387160363e+00 1.028380875387e+00 1.030529993691e+00 1.023037390650e+00 8.879788452608e-01 7.731833744008e-01 8.285563001488e-01 9.471133538433e-01 9.681335576550e-01 8.928619035003e-01 8.711212364975e-01 9.876577335514e-01 1.100566452714e+00 1.063960211319e+00 8.787159251832e-01 7.274125726205e-01 8.119964981772e-01 9.699153698704e-01 9.845131274281e-01 8.407802247357e-01 7.369807688898e-01 8.773781103055e-01 1.079033892666e+00 1.118345871731e+00 9.549418076459e-01 7.423172251114e-01 7.631191016706e-01 9.555828453536e-01 1.041645379075e+00 9.363740152775e-01 7.594569696284e-01 7.648183233596e-01 9.425818049779e-01 1.047733179499e+00 9.855469760462e-01 8.489317933198e-01 8.390428890437e-01 9.685050544162e-01 1.040280770926e+00 9.497822308754e-01 7.653748641558e-01 7.067614159940e-01 8.481175937380e-01 9.775080210477e-01 9.735596930466e-01 8.894944422919e-01 8.771930283989e-01 9.707875651686e-01 1.025455757847e+00 9.336663469000e-01 7.348650767064e-01 6.486954480678e-01 8.178203816929e-01 1.017733244538e+00 1.074318467938e+00 9.721523451660e-01 8.185621442879e-01 7.768336691386e-01 8.604617417656e-01 9.271969223024e-01 9.018377613205e-01 8.234835110403e-01 7.923394084075e-01 8.497138154499e-01 9.282621697085e-01 9.599716973165e-01 9.362312070901e-01 8.914657084223e-01 8.639600108683e-01 8.641192806230e-01 8.770713393015e-01 8.853458793512e-01 8.806334134484e-01 8.659298338407e-01 8.570876347895e-01 8.746576223922e-01 9.195175676341e-01 9.613479597094e-01 9.614182268962e-01 9.058119783833e-01 8.269217908134e-01 7.955188908197e-01 8.499748771958e-01 9.377687357184e-01 9.820407499206e-01 9.550101473144e-01 8.963869874588e-01 8.834271972187e-01 9.375478897254e-01 9.865159431169e-01 9.571778472107e-01 8.568883457149e-01 7.965435084299e-01 8.816930752079e-01 1.029935938819e+00 1.092398496947e+00 1.007409938722e+00 8.371809734111e-01 7.635916710310e-01 8.759248241035e-01 1.001262733483e+00 9.908206315914e-01 8.517335475795e-01 7.561531212682e-01 8.718656033998e-01 1.054165435205e+00 1.101549946859e+00 9.559428456939e-01 7.230033323679e-01 6.857583287516e-01 9.031130847613e-01 1.089068281568e+00 1.098292901592e+00 9.496790829089e-01 7.902671255142e-01 7.944772538610e-01 9.114666425289e-01 9.758740961343e-01 9.349759980936e-01 8.478253058689e-01 8.143152167350e-01 8.615540379105e-01 9.260153075684e-01 9.521629786100e-01 9.256506969150e-01 8.561729239222e-01 7.800319476536e-01 7.746557280859e-01 8.856646967289e-01 1.032795194249e+00 1.093381166712e+00 1.001770336459e+00 8.008205259299e-01 6.937907093797e-01 8.518739756902e-01 1.072653252471e+00 1.150264582387e+00 1.037230159238e+00 8.297731365010e-01 7.460378381923e-01 8.622390925775e-01 9.743555308399e-01 9.537516377779e-01 8.433351548867e-01 8.023529072133e-01 8.959344603080e-01 9.812116449242e-01 9.367437874677e-01 7.822404851179e-01 6.960064483767e-01 8.308946551598e-01 1.032028799964e+00 1.121726532872e+00 1.049176156046e+00 8.692205508248e-01 7.281392912144e-01 7.685478886025e-01 9.242509084252e-01 1.048443084840e+00 1.069628493335e+00 9.816160398217e-01 8.352895091281e-01 7.440881335856e-01 8.008061824008e-01 9.312846247224e-01 1.007385016937e+00 9.807645736101e-01 8.990854387000e-01 8.663679841210e-01 9.184994435618e-01 9.739011709465e-01 9.678327478013e-01 9.377592039392e-01 9.740748186695e-01 1.071390384585e+00 1.116849366984e+00 1.031051869020e+00 8.575802315067e-01 7.839592554743e-01 9.177313494113e-01 1.070673428497e+00 1.068712396176e+00 8.945863603123e-01 7.069744158402e-01 7.597025610702e-01 9.563157620410e-01 1.039213210972e+00 9.250536361235e-01 7.127966517913e-01 6.824975847705e-01 8.940810505928e-01 1.063870678671e+00 1.041349867721e+00 8.486002566588e-01 6.828641081725e-01 7.948935771190e-01
 3.012257495629e+00 3.010433876868e+00 3.012577388378e+00 3.015376503254e+00 3.014577366327e+00 3.011104995833e+00 3.009536578100e+00 3.011551545243e+00 3.013817323125e+00 3.012761857063e+00 3.009324939847e+00 3.007604966384e+00 3.009378874075e+00 3.011615103843e+00 3.010510402537e+00 3.006842288210e+00 3.005074206735e+00 3.007045769528e+00 3.009224949278e+00 3.007720066775e+00 3.003832813373e+00 3.002186268850e+00 3.004173388617e+00 3.006047887270e+00 3.004187223775e+00 3.000138252559e+00 2.998523057777e+00 3.000592988021e+00 3.002340042646e+00 3.000106728497e+00 2.995875368757e+00 2.994508129688e+00 2.996740317756e+00 2.998111005243e+00 2.995407380269e+00 2.991197432489e+00 2.990065894730e+00 2.992142320784e+00 2.993029374288e+00 2.990046797283e+00 2.985928259888e+00 2.984933248116e+00 2.986837801493e+00 2.987309116914e+00 2.984084326622e+00 2.980115459147e+00 2.979270036878e+00 2.980875530683e+00 2.980855018772e+00 2.977508521421e+00 2.973737880223e+00 2.972862140092e+00 2.974084997998e+00 2.973739684785e+00 2.970403375894e+00 2.966760666849e+00 2.965792878812e+00 2.966669658971e+00 2.966054746767e+00 2.962761171725e+00 2.959237739939e+00 2.958070301292e+00 2.958513916124e+00 2.957695538501e+00 2.954523821734e+00 2.951050965966e+00 2.949598310375e+00 2.949665763033e+00 2.948722348258e+00 2.945670855989e+00 2.942223001568e+00 2.940474578843e+00 2.940142056929e+00 2.939088857786e+00 2.936202546893e+00 2.932754516857e+00 2.930640826319e+00 2.929908595352e+00 2.928788977061e+00 2.926071826730e+00 2.922625606692e+00 2.920170052602e+00 2.919020163711e+00 2.917793349838e+00 2.915255262908e+00 2.911853691734e+00 2.909050218187e+00 2.907460865203e+00 2.906123350076e+00 2.903775659272e+00 2.900448398607e+00 2.897351798099e+00 2.895305708063e+00 2.893763667386e+00 2.891575131028e+00 2.888395446433e+00 2.885054011475e+00 2.882497622890e+00 2.880647001806e+00 2.878541744913e+00 2.875551760350e+00 2.872098162791e+00 2.869077183907e+00 2.866789195406e+00 2.864630989889e+00 2.861852600760e+00 2.858425183984e+00 2.855041715162e+00 2.852264235237e+00 2.849890303533e+00 2.847242796584e+00 2.843978953507e+00 2.840434167507e+00 2.837197342067e+00 2.834451775431e+00 2.831794919170e+00 2.828722066216e+00 2.825201494502e+00 2.821661251876e+00 2.818481700892e+00 2.815607629615e+00 2.812641575421e+00 2.809286665211e+00 2.805653658826e+00 2.802106988889e+00 2.798865592076e+00 2.795786052093e+00 2.792545987763e+00 2.788988321187e+00 2.785252766543e+00 2.781625882879e+00 2.778230166874e+00 2.774916891723e+00 2.771426409817e+00 2.767667778792e+00 2.763801523274e+00 2.760052943033e+00 2.756490281180e+00 2.752953964808e+00 2.749231386628e+00 2.745284425197e+00 2.741279192356e+00 2.737390078398e+00 2.733627987113e+00 2.729847737460e+00 2.725901338461e+00 2.721768600518e+00 2.717587600819e+00 2.713498381844e+00 2.709512786763e+00 2.705544096583e+00 2.701491630188e+00 2.697303618451e+00 2.693041127912e+00 2.688816590947e+00 2.684694797699e+00 2.680652193538e+00 2.676585659096e+00 2.672383058969e+00 2.668018369922e+00 2.663600303071e+00 2.659245228869e+00 2.654976017171e+00 2.650703298627e+00 2.646281508314e+00 2.641649119777e+00 2.636907787451e+00 2.632210677093e+00 2.627623441074e+00 2.623089484838e+00 2.618468474624e+00 2.613673902861e+00 2.608763094725e+00 2.603900736929e+00 2.599187647263e+00 2.594596259700e+00 2.589984441676e+00 2.585207884439e+00 2.580289522280e+00 2.575402164055e+00 2.570678864509e+00 2.566089381704e+00 2.561453104922e+00 2.556606782900e+00 2.551584920686e+00 2.546591057204e+00 2.541761651744e+00 2.537018255769e+00 2.532157643495e+00 2.527045144596e+00 2.521777468688e+00 2.516577626509e+00 2.511535006199e+00 2.506519588543e+00 2.501332568167e+00 2.495905275838e+00 2.490389901162e+00 2.484998265525e+00 2.479756124027e+00 2.474486468940e+00 2.469013405770e+00 2.463344987140e+00 2.457688512181e+00 2.452212404412e+00 2.446851738532e+00 2.441381863036e+00 2.435685624739e+00 2.429889643593e+00 2.424225702037e+00 2.418758603715e+00 2.413293462566e+00 2.407618226264e+00 2.401766559339e+00 2.395973012018e+00 2.390388948805e+00 2.384898205563e+00 2.379246317688e+00 2.373372425254e+00 2.367489101596e+00 2.361798576701e+00 2.356238559513e+00 2.350571440481e+00 2.344683889884e+00 2.338732959057e+00 2.332940611294e+00 2.327296009112e+00 2.321573768805e+00 2.315651250334e+00 2.309648136460e+00 2.303764643895e+00 2.298020193858e+00 2.292220322508e+00 2.286234465953e+00 2.280173750150e+00 2.274219534946e+00 2.268378580409e+00 2.262490553332e+00 2.256439927552e+00 2.250321212174e+00 2.244305045236e+00 2.238388755241e+00 2.232413583709e+00 2.226300181988e+00 2.220139553507e+00 2.214067405972e+00 2.208080509724e+00 2.202038581093e+00 2.195867014191e+00 2.189671900285e+00 2.183557859191e+00 2.177501714332e+00 2.171387904669e+00 2.165172660164e+00 2.158950421461e+00 2.152810178230e+00 2.146693403444e+00 2.140510406368e+00 2.134260620107e+00 2.128026973093e+00 2.121864846829e+00 2.115706920174e+00 2.109470385169e+00 2.103193061462e+00 2.096964709425e+00 2.090788909813e+00 2.084602732988e+00 2.078346659957e+00 2.072067561010e+00 2.065856601286e+00 2.059686090405e+00 2.053480112120e+00 2.047233519775e+00 2.040997205782e+00 2.034813014196e+00 2.028657201961e+00 2.022459629689e+00 2.016246706680e+00 2.010079197619e+00 2.003943167326e+00 1.997804456998e+00 1.991645173589e+00 1.985499620831e+00 1.979406334893e+00 1.973328485334e+00 1.967225505270e+00 1.961130170693e+00 1.955076206466e+00 1.949054973448e+00 1.943034932304e+00 1.936997529052e+00 1.930980377232e+00 1.925019339314e+00 1.919073665139e+00 1.913118511663e+00 1.907170209476e+00 1.901249028455e+00 1.895367214135e+00 1.889503280393e+00 1.883633950442e+00 1.877791060058e+00 1.871981202638e+00 1.866187026564e+00 1.860411806387e+00 1.854657889963e+00 1.848937011883e+00 1.843243259121e+00 1.837561213597e+00 1.831907311026e+00 1.826295093947e+00 1.820712529831e+00 1.815150612996e+00 1.809614587783e+00 1.804115530334e+00 1.798662698530e+00 1.793236326833e+00 1.787833432022e+00 1.782473599339e+00 1.777160724397e+00 1.771880025235e+00 1.766632360471e+00 1.761417803858e+00 1.756254675502e+00 1.751139418512e+00 1.746050600800e+00 1.741000552987e+00 1.735999676682e+00 1.731044528179e+00 1.726133510806e+00 1.721261832351e+00 1.716432334555e+00 1.711657943773e+00 1.706927315712e+00 1.702243460346e+00 1.697610057539e+00 1.693025280446e+00 1.688490981109e+00 1.684010251796e+00 1.679582911307e+00 1.675209432074e+00 1.670888202556e+00 1.666618751843e+00 1.662413180559e+00 1.658264145026e+00 1.654167683097e+00 1.650127933748e+00 1.646149195703e+00 1.642232901443e+00 1.638377995067e+00 1.634579200067e+00 1.630842361352e+00 1.627172365177e+00 1.623563791309e+00 1.620018092912e+00 1.616537994871e+00 1.613123003701e+00 1.609776491514e+00 1.606494919855e+00 1.603279063624e+00 1.600135724143e+00 1.597058353506e+00 1.594052687716e+00 1.591119435469e+00 1.588250627921e+00 1.585459386881e+00 1.582738009836e+00 1.580088481665e+00 1.577515505295e+00 1.575010903077e+00 1.572581592875e+00 1.570231106501e+00 1.567950657746e+00 1.565749046265e+00 1.563622382134e+00 1.561568347700e+00 1.559595322588e+00 1.557698100500e+00 1.555878094955e+00 1.554136510801e+00 1.552470826512e+00 1.550883940636e+00 1.549377512728e+00 1.547946103592e+00 1.546598359499e+00 1.545324600748e+00 1.544130632484e+00 1.543018653822e+00 1.541980730386e+00 1.541026775910e+00 1.540151333769e+00 1.539349676453e+00 1.538633624182e+00 1.537992098003e+00 1.537430376692e+00 1.536950443743e+00 1.536544097217e+00 1.536220322074e+00 1.535972491762e+00 1.535802532657e+00 1.535713371839e+00 1.535698476177e+00 1.535763653105e+00 1.535906541143e+00 1.536119514620e+00 1.536415307544e+00 1.536783808312e+00 1.537227457081e+00 1.537751323224e+00 1.538340784115e+00 1.539010116539e+00 1.539751426946e+00 1.540562123445e+00 1.541453740212e+00 1.542408916404e+00 1.543435578400e+00 1.544537304885e+00 1.545700672188e+00 1.546941912043e+00 1.548246970384e+00 1.549615709836e+00 1.551057338137e+00 1.552558397511e+00 1.554130076082e+00 1.555766144726e+00 1.557458050029e+00 1.559220401903e+00 1.561038358077e+00 1.562918456959e+00 1.564862891420e+00 1.566856481333e+00 1.568915851218e+00 1.571029256740e+00 1.573195618425e+00 1.575424762085e+00 1.577696677365e+00 1.580028732933e+00 1.582409347943e+00 1.584837893725e+00 1.587326022787e+00 1.589850494052e+00 1.592429036796e+00 1.595052219113e+00 1.597714460342e+00 1.600431467951e+00 1.603182741274e+00 1.605977068012e+00 1.608814836914e+00 1.611680976262e+00 1.614598421913e+00 1.617545926619e+00 1.620526693924e+00 1.623550528382e+00 1.626591429962e+00 1.629677564346e+00 1.632790815398e+00 1.635929233986e+00 1.639104539941e+00 1.642292844149e+00 1.645516530230e+00 1.648764326224e+00 1.652027440958e+00 1.655326084729e+00 1.658628915714e+00 1.661958691713e+00 1.665311316232e+00 1.668669503203e+00 1.672055737985e+00 1.675444138438e+00 1.678849576461e+00 1.682272443120e+00 1.685694123481e+00 1.689138179590e+00 1.692578056874e+00 1.696028457665e+00 1.699490243855e+00 1.702944604395e+00 1.706414228694e+00 1.709876270657e+00 1.713337248625e+00 1.716806555917e+00 1.720263188723e+00 1.723724812223e+00 1.727177190868e+00 1.730618906846e+00 1.734066219840e+00 1.737491569521e+00 1.740915412590e+00 1.744327601961e+00 1.747717631737e+00 1.751108596111e+00 1.754473000978e+00 1.757829218149e+00 1.761169348801e+00 1.764479047506e+00 1.767786651329e+00 1.771061820947e+00 1.774316560673e+00 1.777556582564e+00 1.780754489867e+00 1.783949562196e+00 1.787101979950e+00 1.790228117238e+00 1.793337201030e+00 1.796397781387e+00 1.799448200729e+00 1.802452861899e+00 1.805421845922e+00 1.808368408962e+00 1.811259190169e+00 1.814136030743e+00 1.816963010151e+00 1.819746541748e+00 1.822508268752e+00 1.825202902840e+00 1.827878259006e+00 1.830501361035e+00 1.833070855765e+00 1.835618793474e+00 1.838092600319e+00 1.840542607634e+00 1.842933810490e+00 1.845264740935e+00 1.847573168148e+00 1.849800182125e+00 1.852000419271e+00 1.854133711322e+00 1.856202569819e+00 1.858243389507e+00 1.860196110388e+00 1.862122280523e+00 1.863974209868e+00 1.865756100693e+00 1.867504079736e+00 1.869158715906e+00 1.870783536445e+00 1.872328364230e+00 1.873803777447e+00 1.875234008805e+00 1.876566586501e+00 1.877865985281e+00 1.879080274994e+00 1.880224351756e+00 1.881318782325e+00 1.882308460843e+00 1.883258821556e+00 1.884120615990e+00 1.884913514929e+00 1.885651195055e+00 1.886284339033e+00 1.886868788794e+00 1.887358574204e+00 1.887779735546e+00 1.888139781497e+00 1.888398315059e+00 1.888601929830e+00 1.888706058406e+00 1.888736902372e+00 1.888695452375e+00 1.888558954220e+00 1.888359345496e+00 1.888060639593e+00 1.887681772928e+00 1.887224374756e+00 1.886668040222e+00 1.886045190095e+00 1.885327126198e+00 1.884522011298e+00 1.883631989087e+00 1.882642748354e+00 1.881581426670e+00 1.880424068600e+00 1.879179884327e+00 1.877847525902e+00 1.876413691250e+00 1.874897712361e+00 1.873290298069e+00 1.871591856435e+00 1.869807903257e+00 1.867917318145e+00 1.865942460765e+00 1.863869165935e+00 1.861708360013e+00 1.859460714401e+00 1.857106383758e+00 1.854665368491e+00 1.852121675785e+00 1.849488159699e+00 1.846767110496e+00 1.843939982018e+00 1.841025433874e+00 1.838004610689e+00 1.834891898396e+00 1.831689797680e+00 1.828382289797e+00 1.824990001373e+00 1.821487166500e+00 1.817891272170e+00 1.814204135460e+00 1.810411189865e+00 1.806536379474e+00 1.802551357665e+00 1.798472548272e+00 1.794300052881e+00 1.790024090164e+00 1.785666753037e+00 1.781198659232e+00 1.776641482537e+00 1.771988075365e+00 1.767232306509e+00 1.762396106818e+00 1.757451724153e+00 1.752421441219e+00 1.747295134993e+00 1.742067519939e+00 1.736764330975e+00 1.731354890920e+00 1.725860925707e+00 1.720274952709e+00 1.714590953251e+00 1.708831865631e+00 1.702971591416e+00 1.697030150821e+00 1.691004082349e+00 1.684881807180e+00 1.678689813423e+00 1.672400138058e+00 1.666034061473e+00 1.659589185290e+00 1.653054550391e+00 1.646454571380e+00 1.639762156423e+00 1.633002508124e+00 1.626169818361e+00 1.619253525338e+00 1.612281085117e+00 1.605222908257e+00 1.598103981357e+00 1.590923888313e+00 1.583664676286e+00 1.576360147417e+00 1.568981251748e+00 1.561550262581e+00 1.554067862176e+00 1.546519072592e+00 1.538935121245e+00 1.531288550581e+00 1.523601243319e+00 1.515876867536e+00 1.508098313166e+00 1.500299107919e+00 1.492452333160e+00 1.484580119411e+00 1.476682963940e+00 1.468750025309e+00 1.460812513789e+00 1.452844693180e+00 1.444866603723e+00 1.436885813060e+00 1.428886737952e+00 1.420900202414e+00 1.412906529793e+00 1.404922852624e+00 1.396957989209e+00 1.388996841641e+00 1.381070788675e+00 1.373161475129e+00 1.365285175600e+00 1.357454041495e+00 1.349651464350e+00 1.341909295409e+00 1.334215434150e+00 1.326579167433e+00 1.319017038844e+00 1.311515061517e+00 1.304100524841e+00 1.296766783163e+00 1.289523501300e+00 1.282383463435e+00 1.275339772372e+00 1.268415579392e+00 1.261605356048e+00 1.254922949173e+00 1.248377587297e+00 1.241965956687e+00 1.235710318712e+00 1.229605596997e+00 1.223664822240e+00 1.217900866088e+00 1.212309873987e+00 1.206909993812e+00 1.201702435064e+00 1.196697303970e+00 1.191907730298e+00 1.187329465323e+00 1.182983230483e+00 1.178866307707e+00 1.174990721766e+00 1.171366847737e+00 1.167995888257e+00 1.164889665348e+00 1.162052249838e+00 1.159489654133e+00 1.157211319703e+00 1.155221930122e+00 1.153527485188e+00 1.152133559744e+00 1.151045712922e+00 1.150268399056e+00 1.149805136246e+00 1.149663637006e+00 1.149843376194e+00 1.150349392292e+00 1.151187590527e+00 1.152353073303e+00 1.153854872689e+00 1.155689805467e+00 1.157863837179e+00 1.160372706771e+00 1.163218605344e+00 1.166403686275e+00 1.169918622547e+00 1.173770933138e+00 1.177954861821e+00 1.182468477362e+00 1.187311025455e+00 1.192473936702e+00 1.197959663866e+00 1.203760537588e+00 1.209871808862e+00 1.216292967552e+00 1.223010798725e+00 1.230028846571e+00 1.237334566067e+00 1.244922896270e+00 1.252794249544e+00 1.260927377099e+00 1.269331893451e+00 1.277988338449e+00 1.286893087860e+00 1.296043344028e+00 1.305420246697e+00 1.315027336022e+00 1.324849218923e+00 1.334879104947e+00 1.345115210426e+00 1.355535161138e+00 1.366144292170e+00 1.376927800582e+00 1.387871984582e+00 1.398982964746e+00 1.410234249163e+00 1.421632137230e+00 1.433160588630e+00 1.444805425492e+00 1.456574606521e+00 1.468440075582e+00 1.480407735769e+00 1.492464840696e+00 1.504594532300e+00 1.516804080390e+00 1.529067772243e+00 1.541388747965e+00 1.553762051302e+00 1.566162011663e+00 1.578604032544e+00 1.591057341462e+00 1.603527334451e+00 1.616008544498e+00 1.628474064245e+00 1.640944277633e+00 1.653385428370e+00 1.665804198377e+00 1.678195875979e+00 1.690534751150e+00 1.702839469653e+00 1.715079656094e+00 1.727256938571e+00 1.739375057321e+00 1.751403418008e+00 1.763358893514e+00 1.775219708842e+00 1.786980585444e+00 1.798648152093e+00 1.810194114318e+00 1.821632964525e+00 1.832947873157e+00 1.844129083003e+00 1.855185867263e+00 1.866090706081e+00 1.876857012754e+00 1.887469446239e+00 1.897919207111e+00 1.908217555585e+00 1.918334464144e+00 1.928287878172e+00 1.938061186132e+00 1.947643337174e+00 1.957050851685e+00 1.966252311396e+00 1.975264875294e+00 1.984073276404e+00 1.992670141235e+00 2.001069579538e+00 2.009241991854e+00 2.017204492413e+00 2.024946942469e+00 2.032455861945e+00 2.039750115468e+00 2.046800158577e+00 2.053621228807e+00 2.060210680970e+00 2.066548172253e+00 2.072659840096e+00 2.078513889160e+00 2.084128705666e+00 2.089496847462e+00 2.094606081095e+00 2.099476753557e+00 2.104085310642e+00 2.108443464228e+00 2.112552856316e+00 2.116390294823e+00 2.119991547410e+00 2.123323223776e+00 2.126401475533e+00 2.129231778300e+00 2.131790899532e+00 2.134111559005e+00 2.136163966478e+00 2.137966003536e+00 2.139522927804e+00 2.140812401840e+00 2.141868238361e+00 2.142666348227e+00 2.143220095639e+00 2.143537808163e+00 2.143597937580e+00 2.143435668441e+00 2.143027723360e+00 2.142383475573e+00 2.141523645146e+00 2.140418290045e+00 2.139105235977e+00 2.137567666972e+00 2.135811666823e+00 2.133857091519e+00 2.131679311439e+00 2.129314541225e+00 2.126748336713e+00 2.123982845422e+00 2.121047482834e+00 2.117912325995e+00 2.114612690820e+00 2.111143812286e+00 2.107500034274e+00 2.103714453463e+00 2.099760151434e+00 2.095668291847e+00 2.091436405379e+00 2.087063336148e+00 2.082575121324e+00 2.077953004803e+00 2.073224915089e+00 2.068388919801e+00 2.063441793961e+00 2.058414616772e+00 2.053285078309e+00 2.048081160512e+00 2.042803558316e+00 2.037445594352e+00 2.032039113912e+00 2.026562577812e+00 2.021042545572e+00 2.015482155449e+00 2.009869477351e+00 2.004238168080e+00 1.998565973271e+00 1.992874182611e+00 1.987170689948e+00 1.981440391939e+00 1.975715914967e+00 1.969974541020e+00 1.964234970352e+00 1.958504394166e+00 1.952764466917e+00 1.947047308372e+00 1.941331968506e+00 1.935629098944e+00 1.929947162061e+00 1.924268370370e+00 1.918617923500e+00 1.912978018689e+00 1.907353181727e+00 1.901753400139e+00 1.896156413422e+00 1.890588476172e+00 1.885024843196e+00 1.879473186024e+00 1.873939766750e+00 1.868396840638e+00 1.862873912221e+00 1.857343657810e+00 1.851805176715e+00 1.846274752333e+00 1.840716449530e+00 1.835156118209e+00 1.829570807531e+00 1.823953785393e+00 1.818322763919e+00 1.812637652759e+00 1.806925200155e+00 1.801166016143e+00 1.795341306239e+00 1.789482514963e+00 1.783539804605e+00 1.777540376630e+00 1.771472571483e+00 1.765309239662e+00 1.759085666506e+00 1.752754465218e+00 1.746336931650e+00 1.739833466820e+00 1.733206761147e+00 1.726503429889e+00 1.719674483506e+00 1.712737880211e+00 1.705708989049e+00 1.698537392579e+00 1.691280126511e+00 1.683896811300e+00 1.676397187609e+00 1.668806952292e+00 1.661082176178e+00 1.653274596936e+00 1.645360213484e+00 1.637337380800e+00 1.629252814461e+00 1.621056980806e+00 1.612806323895e+00 1.604490947370e+00 1.596101462917e+00 1.587699543162e+00 1.579242206290e+00 1.570780768114e+00 1.562325082618e+00 1.553863256517e+00 1.545460573279e+00 1.537085558554e+00 1.528786465994e+00 1.520587953775e+00 1.512478055056e+00 1.504526096705e+00 1.496712404115e+00 1.489081493084e+00 1.481665421222e+00 1.474455019277e+00 1.467520921983e+00 1.460848380009e+00 1.454479823588e+00 1.448450362733e+00 1.442753635880e+00 1.437451413971e+00 1.432539387523e+00 1.428048742479e+00 1.424010753954e+00 1.420420107591e+00 1.417329010783e+00 1.414721587792e+00 1.412633296265e+00 1.411076366575e+00 1.410039637446e+00 1.409568297053e+00 1.409628376604e+00 1.410247725629e+00 1.411425091204e+00 1.413130997989e+00 1.415403011020e+00 1.418185510850e+00 1.421498095920e+00 1.425322550167e+00 1.429612963088e+00 1.434395264018e+00 1.439598541937e+00 1.445227471311e+00 1.451254119567e+00 1.457613025949e+00 1.464326684237e+00 1.471307119118e+00 1.478548348992e+00 1.486020671920e+00 1.493643025272e+00 1.501435840270e+00 1.509307630805e+00 1.517239010560e+00 1.525203658293e+00 1.533115228125e+00 1.540992229031e+00 1.548743927321e+00 1.556347500237e+00 1.563786891413e+00 1.570970257965e+00 1.577920394440e+00 1.584556279246e+00 1.590853326869e+00 1.596806567320e+00 1.602327175536e+00 1.607445088699e+00 1.612091337515e+00 1.616243961076e+00 1.619910373195e+00 1.623011978673e+00 1.625586458628e+00 1.627579029720e+00 1.628975996889e+00 1.629797142608e+00 1.629977435227e+00 1.629561417580e+00 1.628515363914e+00 1.626827260418e+00 1.624542514793e+00 1.621601311097e+00 1.618059646847e+00 1.613907880271e+00 1.609136876728e+00 1.603807882117e+00 1.597885653466e+00 1.591424012942e+00 1.584437778704e+00 1.576928490994e+00 1.568966763496e+00 1.560535258597e+00 1.551696836717e+00 1.542484994721e+00 1.532906636938e+00 1.523042688047e+00 1.512892778094e+00 1.502519969085e+00 1.491970037677e+00 1.481259302468e+00 1.470474415241e+00 1.459620254087e+00 1.448760640620e+00 1.437948694027e+00 1.427199349088e+00 1.416592533242e+00 1.406142024245e+00 1.395901908162e+00 1.385917025279e+00 1.376203973309e+00 1.366826212856e+00 1.357789121434e+00 1.349140090645e+00 1.340904179146e+00 1.333088610388e+00 1.325740934305e+00 1.318851216401e+00 1.312445980927e+00 1.306543501865e+00 1.301123384290e+00 1.296224579280e+00 1.291819710828e+00 1.287919950625e+00 1.284528644165e+00 1.281614061206e+00 1.279202867885e+00 1.277261274773e+00 1.275784778306e+00 1.274780337166e+00 1.274210290405e+00 1.274091024462e+00 1.274399021026e+00 1.275124734544e+00 1.276274754284e+00 1.277822157260e+00 1.279783039686e+00 1.282138823448e+00 1.284888634497e+00 1.288044217714e+00 1.291583161270e+00 1.295525556243e+00 1.299863101686e+00 1.304588943301e+00 1.309722353262e+00 1.315240915939e+00 1.321155534721e+00 1.327463899876e+00 1.334141610660e+00 1.341206161282e+00 1.348623646098e+00 1.356384785638e+00 1.364474383542e+00 1.372852753782e+00 1.381510886972e+00 1.390398128252e+00 1.399480249301e+00 1.408717924519e+00 1.418050662612e+00 1.427441075447e+00 1.436814102585e+00 1.446120935568e+00 1.455293760483e+00 1.464253281413e+00 1.472950894573e+00 1.481292211117e+00 1.489215725843e+00 1.496655185104e+00 1.503514742171e+00 1.509755262972e+00 1.515281085360e+00 1.520035908766e+00 1.523972685112e+00 1.527003694195e+00 1.529110756842e+00 1.530230380264e+00 1.530319796004e+00 1.529379116277e+00 1.527346623560e+00 1.524241183954e+00 1.520052774508e+00 1.514773745640e+00 1.508453376112e+00 1.501083748742e+00 1.492731361870e+00 1.483442076556e+00 1.473254180871e+00 1.462276123034e+00 1.450554736924e+00 1.438193920182e+00 1.425300695674e+00 1.411954899171e+00 1.398299445298e+00 1.384426271520e+00 1.370468642426e+00 1.356548472157e+00 1.342774619997e+00 1.329292647338e+00 1.316188304329e+00 1.303596314020e+00 1.291614264788e+00 1.280316869468e+00 1.269822794649e+00 1.260165236092e+00 1.251423580554e+00 1.243635851094e+00 1.236814595030e+00 1.231004106553e+00 1.226167230381e+00 1.222321301019e+00 1.219431935082e+00 1.217448004367e+00 1.216369007961e+00 1.216094046418e+00 1.216607012505e+00 1.217845911099e+00 1.219722320048e+00 1.222222404833e+00 1.225239870420e+00 1.228744445971e+00 1.232671541484e+00 1.236939883545e+00 1.241535833336e+00 1.246349687596e+00 1.251359624478e+00 1.256505132543e+00 1.261691752127e+00 1.266917594433e+00 1.272066233757e+00 1.277106481207e+00 1.281984938482e+00 1.286596047608e+00 1.290940584795e+00 1.294908073941e+00 1.298467447524e+00 1.301583757429e+00 1.304167763245e+00 1.306238613475e+00 1.307724993516e+00 1.308627234672e+00 1.308951344303e+00 1.308661779930e+00 1.307822174292e+00 1.306411921403e+00 1.304484335544e+00 1.302089244713e+00 1.299232476770e+00 1.296010128426e+00 1.292432513656e+00 1.288559035628e+00 1.284446684155e+00 1.280100411284e+00 1.275588525171e+00 1.270896533767e+00 1.266067185219e+00 1.261109765402e+00 1.256004115331e+00 1.250806367204e+00 1.245476483355e+00 1.240063484769e+00 1.234600990733e+00 1.229092995064e+00 1.223653807208e+00 1.218312492427e+00 1.213185605614e+00 1.208388802665e+00 1.204000571603e+00 1.200192978324e+00 1.197022730367e+00 1.194606990936e+00 1.193020950036e+00 1.192232680660e+00 1.192271225929e+00 1.193003690433e+00 1.194294506392e+00 1.195952732353e+00 1.197686158210e+00 1.199245129942e+00 1.200269927756e+00 1.200453204752e+00 1.199508589564e+00 1.197135343346e+00 1.193179519333e+00 1.187493910368e+00 1.180088233135e+00 1.171087400257e+00 1.160701606404e+00 1.149354794607e+00 1.137502509861e+00 1.125770060401e+00 1.114839210776e+00 1.105371887095e+00 1.098070031159e+00 1.093449121349e+00 1.091901844840e+00 1.093590437671e+00 1.098367437291e+00 1.105879102261e+00 1.115449422274e+00 1.126243927501e+00 1.137278007300e+00 1.147478387329e+00 1.155841225191e+00 1.161383147501e+00 1.163331513690e+00 1.161090949839e+00 1.154307598855e+00 1.142966878592e+00 1.127291059299e+00 1.107893085396e+00 1.085673477052e+00 1.061793052729e+00 1.037717440851e+00 1.014951272042e+00 9.950512020944e-01 9.793770368000e-01 9.688863426843e-01 9.640593062855e-01 9.646967947775e-01 9.700526554181e-01 9.788669986674e-01 9.895911333806e-01 1.000639404730e+00 1.010505190999e+00 1.018054667615e+00 1.022539025545e+00 1.023727498090e+00 1.021949454702e+00 1.017946894437e+00 1.012937665203e+00 1.008291847162e+00 1.005372789563e+00 1.005310553035e+00 1.008618634737e+00 1.015210869307e+00 1.024231920900e+00 1.034245527887e+00 1.043528737121e+00 1.050258894726e+00 1.052991705494e+00 1.050815412650e+00 1.043612766681e+00 1.032207626983e+00 1.018237135132e+00 1.004124238849e+00 9.925639187947e-01 9.860338395824e-01 9.862146507693e-01 9.933544789330e-01 1.006285056401e+00 1.022553096223e+00 1.039060756301e+00 1.052804707101e+00 1.061409961990e+00 1.063720704182e+00 1.059919604886e+00 1.051578051962e+00 1.041379127150e+00 1.032436297728e+00 1.027582441821e+00 1.028396628785e+00 1.034703875590e+00 1.044613087815e+00 1.055080952199e+00 1.063058035844e+00 1.066391002222e+00 1.064589253148e+00 1.058921584235e+00 1.051685977345e+00 1.042022749745e+00 1.027930324786e+00 1.017012398008e+00 1.011852504700e+00 9.998793156874e-01 8.666500643643e-01 7.630348642884e-01 8.378476199096e-01 9.724789800400e-01 1.000711430728e+00 9.158874080829e-01 8.637662586371e-01 9.554844453200e-01 1.066735527907e+00 1.040802781228e+00 8.649169475156e-01 7.111835045121e-01 7.915504496429e-01 9.575647399158e-01 9.872790147490e-01 8.563804138197e-01 7.502830863636e-01 8.789250453501e-01 1.081264317228e+00 1.128393199353e+00 9.644880748815e-01 7.230291314769e-01 7.072880971888e-01 9.103079003489e-01 1.030653263904e+00 9.618635727339e-01 8.013980585111e-01 7.814595751306e-01 9.342409192806e-01 1.040268097151e+00 9.898455225109e-01 8.546491121498e-01 8.258795172066e-01 9.444959873407e-01 1.027825312842e+00 9.613246919150e-01 7.969457611866e-01 7.334936551303e-01 8.612038804107e-01 9.954316701560e-01 1.005510435741e+00 9.229591386486e-01 8.856904343153e-01 9.552286524251e-01 1.012716212826e+00 9.428430234608e-01 7.633638827606e-01 6.646177737217e-01 8.130477720252e-01 1.026336706713e+00 1.117487652023e+00 1.044710377303e+00 8.805596510790e-01 7.747820089763e-01 8.121018226198e-01 8.940019084171e-01 9.151701862026e-01 8.714139847841e-01 8.318326373392e-01 8.587488499394e-01 9.307697250408e-01 9.808793740778e-01 9.691968738024e-01 9.025733005361e-01 8.273231801994e-01 8.027065677857e-01 8.451703368352e-01 9.073995171172e-01 9.323863186444e-01 9.007531071458e-01 8.438352673454e-01 8.248933261420e-01 8.724940557846e-01 9.389957031955e-01 9.577312343091e-01 9.039688279407e-01 8.154390584426e-01 7.786264261539e-01 8.421216582793e-01 9.443550852771e-01 9.973695751177e-01 9.673260242093e-01 8.909622971271e-01 8.537118993736e-01 8.987698779032e-01 9.617772019542e-01 9.592842457792e-01 8.815800982986e-01 8.173891927203e-01 8.731899575989e-01 1.002278536184e+00 1.067952715088e+00 9.999560999727e-01 8.449628764134e-01 7.660853229637e-01 8.619120703620e-01 9.849256198952e-01 9.864764069368e-01 8.636103792750e-01 7.723260066248e-01 8.760798078254e-01 1.051496310978e+00 1.100077217838e+00 9.547707768503e-01 7.116783781501e-01 6.663906316977e-01 9.032969679134e-01 1.115774533929e+00 1.140819915044e+00 9.801198723913e-01 7.687673727052e-01 7.272638815226e-01 8.638463608285e-01 9.755544595513e-01 9.700753727613e-01 8.822149493200e-01 8.134801434547e-01 8.336828201810e-01 9.045955631027e-01 9.521891864956e-01 9.395511573539e-01 8.714173335420e-01 7.965121265358e-01 8.030895218201e-01 9.240524415271e-01 1.066725100590e+00 1.113284261420e+00 1.007679190502e+00 8.023292183006e-01 7.073068542281e-01 8.771071922918e-01 1.099541912403e+00 1.174273777567e+00 1.053747034510e+00 8.282418699589e-01 7.183128208498e-01 8.312111712836e-01 9.636443183927e-01 9.726909239988e-01 8.833089573094e-01 8.251556955675e-01 8.703163611694e-01 9.217279412051e-01 8.789657353029e-01 7.694527894306e-01 7.472401424343e-01 8.857957262131e-01 1.039904396247e+00 1.075724840858e+00 9.690128494082e-01 8.003217074818e-01 7.260537391389e-01 8.152885659728e-01 9.503688914662e-01 1.024422177956e+00 1.008419356100e+00 9.206527658829e-01 8.113885324129e-01 7.597379410408e-01 8.186915591068e-01 9.370488980944e-01 1.020003813597e+00 1.016392640938e+00 9.446866258946e-01 8.813495444825e-01 8.917047140914e-01 9.519139368815e-01 1.001034778773e+00 1.024889081123e+00 1.046476731736e+00 1.064728905095e+00 1.038649199268e+00 9.460315194975e-01 8.473700137707e-01 8.599110869273e-01 9.764087968454e-01 1.051638786173e+00 9.868865554852e-01 8.125314548502e-01 7.144323874996e-01 8.392823429846e-01 1.006501384163e+00 1.025084854105e+00 8.643012822690e-01 6.759677615342e-01 7.411484823370e-01 9.763644892791e-01 1.104470874790e+00 1.021285661224e+00 7.915757207158e-01 6.768805326342e-01 8.763206139732e-01
 3.010542888732e+00 3.008680147591e+00 3.010785278206e+00 3.013578008420e+00 3.012785981206e+00 3.009291019582e+00 3.007681089798e+00 3.009676098281e+00 3.011936517248e+00 3.010870678296e+00 3.007421102869e+00 3.005678548583e+00 3.007423024167e+00 3.009646615479e+00 3.008552627632e+00 3.004882763618e+00 3.003077763949e+00 3.005018779438e+00 3.007205516373e+00 3.005714972243e+00 3.001812716693e+00 3.000128798285e+00 3.002097816113e+00 3.003981351705e+00 3.002133682998e+00 2.998071803551e+00 2.996425271237e+00 2.998475145372e+00 3.000235999247e+00 2.998026012830e+00 2.993779867014e+00 2.992374510215e+00 2.994594079973e+00 2.995992214747e+00 2.993306990461e+00 2.989079919057e+00 2.987918981603e+00 2.989991623961e+00 2.990902758134e+00 2.987940451415e+00 2.983813026849e+00 2.982791807070e+00 2.984693634702e+00 2.985193957553e+00 2.981993381412e+00 2.978013688679e+00 2.977145806587e+00 2.978755670695e+00 2.978764104694e+00 2.975440387694e+00 2.971662902496e+00 2.970773861215e+00 2.972000875763e+00 2.971685991535e+00 2.968376817467e+00 2.964735042198e+00 2.963754697848e+00 2.964640465012e+00 2.964060443778e+00 2.960797669332e+00 2.957280970940e+00 2.956107720685e+00 2.956562696544e+00 2.955778307606e+00 2.952644365169e+00 2.949187016357e+00 2.947732151462e+00 2.947810393073e+00 2.946904672474e+00 2.943898021057e+00 2.940469071300e+00 2.938725199005e+00 2.938406705275e+00 2.937391131500e+00 2.934551905040e+00 2.931135365047e+00 2.929031882016e+00 2.928312865176e+00 2.927232918862e+00 2.924568187445e+00 2.921162018747e+00 2.918724399117e+00 2.917591882917e+00 2.916404814676e+00 2.913922562583e+00 2.910568493400e+00 2.907793888510e+00 2.906225038432e+00 2.904925391434e+00 2.902639782666e+00 2.899370579166e+00 2.896311941378e+00 2.894291863452e+00 2.892790155198e+00 2.890663560490e+00 2.887553002264e+00 2.884264019227e+00 2.881740259422e+00 2.879926936263e+00 2.877887252830e+00 2.874972781359e+00 2.871582482016e+00 2.868608097415e+00 2.866360913127e+00 2.864260453504e+00 2.861559319040e+00 2.858210896543e+00 2.854885631112e+00 2.852154362662e+00 2.849835697068e+00 2.847264026195e+00 2.844085770343e+00 2.840615540263e+00 2.837436543166e+00 2.834747046813e+00 2.832160302676e+00 2.829174055704e+00 2.825740747335e+00 2.822275585300e+00 2.819161246720e+00 2.816353722696e+00 2.813469793660e+00 2.810211825876e+00 2.806670134795e+00 2.803204274998e+00 2.800036198309e+00 2.797037999258e+00 2.793891860650e+00 2.790438731171e+00 2.786802004889e+00 2.783264439546e+00 2.779953898241e+00 2.776732357351e+00 2.773349608353e+00 2.769704700261e+00 2.765944323994e+00 2.762292269953e+00 2.758825168897e+00 2.755396314483e+00 2.751792489932e+00 2.747967590489e+00 2.744073500297e+00 2.740289761090e+00 2.736636838415e+00 2.732976778259e+00 2.729158505527e+00 2.725153020531e+00 2.721090958660e+00 2.717115989044e+00 2.713247236468e+00 2.709403371107e+00 2.705482317095e+00 2.701427733405e+00 2.697296612854e+00 2.693196536559e+00 2.689199532507e+00 2.685289617111e+00 2.681364520279e+00 2.677313433068e+00 2.673102128364e+00 2.668828923957e+00 2.664617197920e+00 2.660493985151e+00 2.656377699028e+00 2.652125014011e+00 2.647662397859e+00 2.643083287091e+00 2.638540499675e+00 2.634104110669e+00 2.629730235616e+00 2.625282194455e+00 2.620662524883e+00 2.615920590415e+00 2.611213961260e+00 2.606656076248e+00 2.602226691946e+00 2.597792999507e+00 2.593200909226e+00 2.588463656309e+00 2.583744975425e+00 2.579187799038e+00 2.574775678286e+00 2.570337258891e+00 2.565696735288e+00 2.560874163965e+00 2.556066903634e+00 2.551424251718e+00 2.546883531621e+00 2.542242992068e+00 2.537356850431e+00 2.532302708244e+00 2.527306978135e+00 2.522471056231e+00 2.517679245879e+00 2.512728737833e+00 2.507538302091e+00 2.502245592869e+00 2.497068293495e+00 2.492047668960e+00 2.487016478227e+00 2.481788883338e+00 2.476363894107e+00 2.470931987661e+00 2.465677847558e+00 2.460552790357e+00 2.455334527794e+00 2.449893470164e+00 2.444341424530e+00 2.438905726965e+00 2.433674205816e+00 2.428465768997e+00 2.423056401218e+00 2.417461696248e+00 2.411912421765e+00 2.406570306114e+00 2.401338765709e+00 2.395964739845e+00 2.390364176938e+00 2.384740295599e+00 2.379302492507e+00 2.374011324205e+00 2.368630920470e+00 2.363034082598e+00 2.357357978237e+00 2.351833245425e+00 2.346468122834e+00 2.341044147041e+00 2.335423940899e+00 2.329712658447e+00 2.324113724474e+00 2.318662581522e+00 2.313171716902e+00 2.307500680842e+00 2.301746613053e+00 2.296091785962e+00 2.290557991576e+00 2.284992795191e+00 2.279269316890e+00 2.273469196810e+00 2.267766595511e+00 2.262173346782e+00 2.256534556839e+00 2.250759912723e+00 2.244931823016e+00 2.239187845955e+00 2.233538380752e+00 2.227844670505e+00 2.222025113807e+00 2.216173790068e+00 2.210405500451e+00 2.204700178663e+00 2.198948904733e+00 2.193095897671e+00 2.187232350361e+00 2.181450690177e+00 2.175701130940e+00 2.169893250496e+00 2.164017631158e+00 2.158154913526e+00 2.152366050555e+00 2.146591694970e+00 2.140742178765e+00 2.134850306579e+00 2.129005172284e+00 2.123218535943e+00 2.117429459878e+00 2.111572940078e+00 2.105692777767e+00 2.099878381057e+00 2.094109414268e+00 2.088313217409e+00 2.082479830810e+00 2.076650168022e+00 2.070878265831e+00 2.065136196672e+00 2.059361597502e+00 2.053569232317e+00 2.047821087379e+00 2.042110304864e+00 2.036399494686e+00 2.030670552497e+00 2.024953342655e+00 2.019291835057e+00 2.013651064260e+00 2.007986898901e+00 2.002328055111e+00 1.996711711939e+00 1.991131574458e+00 1.985558635001e+00 1.979967507725e+00 1.974393567835e+00 1.968878672843e+00 1.963383804524e+00 1.957880137033e+00 1.952384399353e+00 1.946914510729e+00 1.941485763644e+00 1.936077168883e+00 1.930665485440e+00 1.925278355599e+00 1.919926290955e+00 1.914590125585e+00 1.909274046051e+00 1.903981570549e+00 1.898720665925e+00 1.893487639654e+00 1.888268942802e+00 1.883076194498e+00 1.877925697282e+00 1.872806280039e+00 1.867707861374e+00 1.862635860536e+00 1.857597194578e+00 1.852606396363e+00 1.847643865674e+00 1.842702247119e+00 1.837803891492e+00 1.832950745447e+00 1.828130288451e+00 1.823341206810e+00 1.818584874727e+00 1.813876454109e+00 1.809217116522e+00 1.804583861669e+00 1.799985735471e+00 1.795434552024e+00 1.790927295104e+00 1.786464937905e+00 1.782037368390e+00 1.777650771182e+00 1.773315621297e+00 1.769024055288e+00 1.764775218994e+00 1.760575113088e+00 1.756418564182e+00 1.752310935177e+00 1.748253903479e+00 1.744247583348e+00 1.740289790150e+00 1.736381552715e+00 1.732521497988e+00 1.728720504236e+00 1.724972942233e+00 1.721273106025e+00 1.717625754212e+00 1.714034542039e+00 1.710501491196e+00 1.707024214446e+00 1.703597372025e+00 1.700227276519e+00 1.696920136719e+00 1.693666539710e+00 1.690471635741e+00 1.687336395412e+00 1.684258763084e+00 1.681245376389e+00 1.678289056540e+00 1.675391723094e+00 1.672560650595e+00 1.669789204004e+00 1.667081338297e+00 1.664438475922e+00 1.661853785303e+00 1.659336336891e+00 1.656883426174e+00 1.654493768031e+00 1.652172757600e+00 1.649912240809e+00 1.647717702745e+00 1.645594328489e+00 1.643530782121e+00 1.641538286178e+00 1.639611790817e+00 1.637748437284e+00 1.635957137996e+00 1.634232680229e+00 1.632573895768e+00 1.630986875375e+00 1.629463352604e+00 1.628010268287e+00 1.626627449144e+00 1.625308824996e+00 1.624064661152e+00 1.622883780598e+00 1.621770530631e+00 1.620730883872e+00 1.619755035207e+00 1.618849048684e+00 1.618013097084e+00 1.617241907214e+00 1.616542487506e+00 1.615907109570e+00 1.615340913996e+00 1.614846571988e+00 1.614412265470e+00 1.614051444381e+00 1.613753634660e+00 1.613522090083e+00 1.613361742423e+00 1.613262531267e+00 1.613233357666e+00 1.613268937272e+00 1.613364860729e+00 1.613531676583e+00 1.613758673994e+00 1.614050390004e+00 1.614410144011e+00 1.614825730008e+00 1.615307544854e+00 1.615852530670e+00 1.616452676178e+00 1.617124798053e+00 1.617848131698e+00 1.618631334255e+00 1.619478360324e+00 1.620377829733e+00 1.621341559640e+00 1.622358985789e+00 1.623427936609e+00 1.624561289983e+00 1.625742780545e+00 1.626982633850e+00 1.628276092313e+00 1.629616063933e+00 1.631015368475e+00 1.632459688415e+00 1.633955642491e+00 1.635505476110e+00 1.637095418797e+00 1.638740476767e+00 1.640428866449e+00 1.642161600375e+00 1.643946731310e+00 1.645764409671e+00 1.647633248175e+00 1.649541184372e+00 1.651487158120e+00 1.653483931961e+00 1.655508741143e+00 1.657577138696e+00 1.659683414833e+00 1.661817817834e+00 1.663999867483e+00 1.666207122141e+00 1.668447731749e+00 1.670724980992e+00 1.673022785596e+00 1.675363062294e+00 1.677725408671e+00 1.680114538612e+00 1.682537592232e+00 1.684969974519e+00 1.687441900131e+00 1.689934103249e+00 1.692442233306e+00 1.694980867639e+00 1.697526022441e+00 1.700099827759e+00 1.702690365947e+00 1.705291514989e+00 1.707920592214e+00 1.710547477294e+00 1.713194705569e+00 1.715860899691e+00 1.718524620249e+00 1.721210919524e+00 1.723894663424e+00 1.726589713152e+00 1.729296366378e+00 1.731997227491e+00 1.734714890809e+00 1.737424188685e+00 1.740136976771e+00 1.742858070911e+00 1.745567069237e+00 1.748286405809e+00 1.750993412624e+00 1.753694628448e+00 1.756401135082e+00 1.759090030812e+00 1.761779952883e+00 1.764456985019e+00 1.767118841889e+00 1.769781941717e+00 1.772420527282e+00 1.775054371067e+00 1.777672826577e+00 1.780265852536e+00 1.782856299849e+00 1.785417681166e+00 1.787965724767e+00 1.790497073285e+00 1.792994355573e+00 1.795485951682e+00 1.797942905613e+00 1.800376729028e+00 1.802793979287e+00 1.805167171838e+00 1.807532746532e+00 1.809855701589e+00 1.812148455596e+00 1.814424700571e+00 1.816647220367e+00 1.818857672325e+00 1.821023700675e+00 1.823149830550e+00 1.825252811134e+00 1.827297926175e+00 1.829325948503e+00 1.831305049326e+00 1.833238620370e+00 1.835148415239e+00 1.836990486796e+00 1.838812666491e+00 1.840578440647e+00 1.842292507430e+00 1.843983048010e+00 1.845598527775e+00 1.847189435565e+00 1.848719851932e+00 1.850190649844e+00 1.851638745742e+00 1.853002376208e+00 1.854339579325e+00 1.855609941174e+00 1.856816054261e+00 1.857992653143e+00 1.859080727236e+00 1.860141698533e+00 1.861128857355e+00 1.862046453524e+00 1.862929252429e+00 1.863718519214e+00 1.864477920937e+00 1.865157989203e+00 1.865768956080e+00 1.866334799470e+00 1.866802071854e+00 1.867239250307e+00 1.867589088162e+00 1.867869497095e+00 1.868101804288e+00 1.868229942883e+00 1.868318653648e+00 1.868319373266e+00 1.868252746056e+00 1.868131193206e+00 1.867906104428e+00 1.867633149968e+00 1.867267411860e+00 1.866832760310e+00 1.866338561807e+00 1.865744576308e+00 1.865096562102e+00 1.864350196011e+00 1.863530005678e+00 1.862642394735e+00 1.861658945957e+00 1.860614402596e+00 1.859472467172e+00 1.858250521703e+00 1.856954411279e+00 1.855558670398e+00 1.854101321215e+00 1.852547781946e+00 1.850909630791e+00 1.849188950877e+00 1.847372324029e+00 1.845484257331e+00 1.843501733398e+00 1.841436388002e+00 1.839284231183e+00 1.837033010273e+00 1.834704391092e+00 1.832282568104e+00 1.829776692318e+00 1.827186405858e+00 1.824491244412e+00 1.821716729728e+00 1.818844999210e+00 1.815890291086e+00 1.812850986080e+00 1.809707362959e+00 1.806482482653e+00 1.803156819722e+00 1.799744297303e+00 1.796250104259e+00 1.792651433433e+00 1.788971507481e+00 1.785185732084e+00 1.781313588817e+00 1.777358272977e+00 1.773298793890e+00 1.769160813314e+00 1.764915209837e+00 1.760581691029e+00 1.756162105087e+00 1.751640226152e+00 1.747042958860e+00 1.742338635046e+00 1.737545391599e+00 1.732666582558e+00 1.727685955682e+00 1.722633255033e+00 1.717471680691e+00 1.712229754394e+00 1.706897401070e+00 1.701464698062e+00 1.695964075934e+00 1.690358559506e+00 1.684672746797e+00 1.678899295124e+00 1.673029668262e+00 1.667094017262e+00 1.661057378505e+00 1.654943543775e+00 1.648748234294e+00 1.642459353275e+00 1.636105666384e+00 1.629658267628e+00 1.623138984876e+00 1.616544441830e+00 1.609858297218e+00 1.603116481680e+00 1.596285579453e+00 1.589386318542e+00 1.582421527675e+00 1.575372438159e+00 1.568273085625e+00 1.561090159662e+00 1.553850170561e+00 1.546552697934e+00 1.539177714715e+00 1.531763168966e+00 1.524273872135e+00 1.516735726919e+00 1.509152271568e+00 1.501501082873e+00 1.493819788997e+00 1.486077759058e+00 1.478298155750e+00 1.470484871065e+00 1.462615481439e+00 1.454733245721e+00 1.446802146809e+00 1.438845379341e+00 1.430874628571e+00 1.422861286216e+00 1.414851302106e+00 1.406810485466e+00 1.398763027299e+00 1.390713280018e+00 1.382647075313e+00 1.374598165596e+00 1.366541973657e+00 1.358496692418e+00 1.350473842656e+00 1.342454178364e+00 1.334474171472e+00 1.326512094547e+00 1.318584264884e+00 1.310704370228e+00 1.302853291052e+00 1.295068885845e+00 1.287327606182e+00 1.279649470213e+00 1.272049897074e+00 1.264505600806e+00 1.257057278556e+00 1.249688734072e+00 1.242410429779e+00 1.235242580346e+00 1.228168487930e+00 1.221219163293e+00 1.214386454246e+00 1.207679618580e+00 1.201117712971e+00 1.194687823283e+00 1.188418513531e+00 1.182303362311e+00 1.176353764619e+00 1.170585526110e+00 1.164990052016e+00 1.159594200029e+00 1.154390397236e+00 1.149392852182e+00 1.144615763850e+00 1.140052695907e+00 1.135725152449e+00 1.131633095131e+00 1.127784402572e+00 1.124195131353e+00 1.120857522070e+00 1.117795286762e+00 1.115001617623e+00 1.112490076636e+00 1.110270428526e+00 1.108340642007e+00 1.106715440837e+00 1.105392051765e+00 1.104378877603e+00 1.103685447771e+00 1.103307943070e+00 1.103260128520e+00 1.103537963117e+00 1.104147432071e+00 1.105094391072e+00 1.106372332416e+00 1.107996512697e+00 1.109955860647e+00 1.112257187361e+00 1.114904337481e+00 1.117884954369e+00 1.121212396724e+00 1.124876404789e+00 1.128880280992e+00 1.133222005297e+00 1.137893245478e+00 1.142900953601e+00 1.148227810283e+00 1.153882490123e+00 1.159858342773e+00 1.166142524027e+00 1.172743016025e+00 1.179642005700e+00 1.186840602854e+00 1.194333186714e+00 1.202105388943e+00 1.210164493499e+00 1.218487701927e+00 1.227079504246e+00 1.235930147193e+00 1.245023912942e+00 1.254370106492e+00 1.263939230645e+00 1.273741775609e+00 1.283761039483e+00 1.293984121236e+00 1.304418278913e+00 1.315033669648e+00 1.325840211370e+00 1.336821953806e+00 1.347964102293e+00 1.359275402872e+00 1.370726102094e+00 1.382322550714e+00 1.394053273868e+00 1.405898590576e+00 1.417871158373e+00 1.429939485903e+00 1.442110961146e+00 1.454374943903e+00 1.466708367155e+00 1.479129531683e+00 1.491603185656e+00 1.504137187035e+00 1.516723321448e+00 1.529337228244e+00 1.541996665515e+00 1.554669345668e+00 1.567359271921e+00 1.580066435078e+00 1.592757697658e+00 1.605458273249e+00 1.618132327179e+00 1.630786764591e+00 1.643418886926e+00 1.655998557766e+00 1.668550429731e+00 1.681039660237e+00 1.693470510023e+00 1.705847217836e+00 1.718134288187e+00 1.730359136651e+00 1.742489340858e+00 1.754524086901e+00 1.766475044428e+00 1.778303115934e+00 1.790032547628e+00 1.801640575632e+00 1.813120216915e+00 1.824483326505e+00 1.835696140393e+00 1.846780538472e+00 1.857714910649e+00 1.868490892025e+00 1.879122593190e+00 1.889578499185e+00 1.899875998798e+00 1.909998037896e+00 1.919936366044e+00 1.929706046685e+00 1.939272520660e+00 1.948660272446e+00 1.957849597176e+00 1.966829023473e+00 1.975622165791e+00 1.984189656580e+00 1.992555993792e+00 2.000704068394e+00 2.008624432107e+00 2.016339667979e+00 2.023811820141e+00 2.031064883048e+00 2.038088003615e+00 2.044865136958e+00 2.051421342433e+00 2.057722872698e+00 2.063789212182e+00 2.069617311223e+00 2.075185249163e+00 2.080523925891e+00 2.085600344994e+00 2.090431707087e+00 2.095016599447e+00 2.099334672177e+00 2.103417989500e+00 2.107233847917e+00 2.110801799868e+00 2.114120583528e+00 2.117167732407e+00 2.119982106713e+00 2.122529095521e+00 2.124825186557e+00 2.126880090973e+00 2.128664989984e+00 2.130220312278e+00 2.131513934595e+00 2.132560850827e+00 2.133374655759e+00 2.133927697749e+00 2.134257373488e+00 2.134339458438e+00 2.134186452247e+00 2.133812022152e+00 2.133189312211e+00 2.132359421053e+00 2.131297637836e+00 2.130012643901e+00 2.128528614770e+00 2.126812555603e+00 2.124908508777e+00 2.122794968253e+00 2.120479640045e+00 2.117988313431e+00 2.115288503828e+00 2.112422409610e+00 2.109374819108e+00 2.106147498703e+00 2.102772671012e+00 2.099218279897e+00 2.095522045895e+00 2.091678444329e+00 2.087681356571e+00 2.083566609886e+00 2.079304462990e+00 2.074929584767e+00 2.070438965479e+00 2.065827164020e+00 2.061128517264e+00 2.056315971500e+00 2.051423180006e+00 2.046446270268e+00 2.041380518418e+00 2.036259530698e+00 2.031059102311e+00 2.025807177191e+00 2.020504765563e+00 2.015143216226e+00 2.009756210983e+00 2.004320981250e+00 1.998862621500e+00 1.993384754612e+00 1.987873516416e+00 1.982364583091e+00 1.976831764356e+00 1.971298106589e+00 1.965768453158e+00 1.960228357586e+00 1.954709365804e+00 1.949186220759e+00 1.943680004126e+00 1.938192785959e+00 1.932709158683e+00 1.927256792476e+00 1.921813637177e+00 1.916391996775e+00 1.910996823523e+00 1.905608993686e+00 1.900255878885e+00 1.894911316561e+00 1.889586377110e+00 1.884286312333e+00 1.878984873061e+00 1.873713495260e+00 1.868440099196e+00 1.863173023789e+00 1.857919563501e+00 1.852647668165e+00 1.847389454054e+00 1.842111495081e+00 1.836815758396e+00 1.831518109885e+00 1.826177211366e+00 1.820822163832e+00 1.815427460793e+00 1.809985799326e+00 1.804515081491e+00 1.798973594955e+00 1.793388926782e+00 1.787739818945e+00 1.782008703613e+00 1.776225566061e+00 1.770340770585e+00 1.764383033516e+00 1.758337995501e+00 1.752180962583e+00 1.745947477735e+00 1.739587489410e+00 1.733130130400e+00 1.726568840422e+00 1.719870397400e+00 1.713082554051e+00 1.706155870956e+00 1.699111939291e+00 1.691963525433e+00 1.684666548696e+00 1.677275266770e+00 1.669752163240e+00 1.662110083547e+00 1.654373804444e+00 1.646503428883e+00 1.638551762371e+00 1.630496958742e+00 1.622340116682e+00 1.614128034998e+00 1.605816926329e+00 1.597462633394e+00 1.589056142343e+00 1.580597722279e+00 1.572141823333e+00 1.563654867886e+00 1.555188811929e+00 1.546753002404e+00 1.538343879614e+00 1.530022619650e+00 1.521765190939e+00 1.513621160989e+00 1.505611328434e+00 1.497737563135e+00 1.490058739448e+00 1.482564591339e+00 1.475301151370e+00 1.468293621263e+00 1.461547286952e+00 1.455120600552e+00 1.449006728582e+00 1.443249664870e+00 1.437875489676e+00 1.432888807818e+00 1.428342743473e+00 1.424231185020e+00 1.420592488062e+00 1.417442675718e+00 1.414786296435e+00 1.412665264533e+00 1.411060965062e+00 1.410012217346e+00 1.409515015872e+00 1.409565299043e+00 1.410197081704e+00 1.411370713265e+00 1.413117843947e+00 1.415418245676e+00 1.418249475891e+00 1.421637363810e+00 1.425519548289e+00 1.429918054268e+00 1.434798139886e+00 1.440118084448e+00 1.445896840347e+00 1.452052725478e+00 1.458596656121e+00 1.465484657197e+00 1.472656810204e+00 1.480127588174e+00 1.487805416756e+00 1.495686524400e+00 1.503730533704e+00 1.511863525612e+00 1.520098730521e+00 1.528341317761e+00 1.536579381794e+00 1.544776116287e+00 1.552853218128e+00 1.560825742331e+00 1.568599707856e+00 1.576163283772e+00 1.583489315128e+00 1.590495728607e+00 1.597204678743e+00 1.603534155097e+00 1.609468349819e+00 1.614995107257e+00 1.620034958683e+00 1.624620791565e+00 1.628681045462e+00 1.632203262975e+00 1.635191483115e+00 1.637575865298e+00 1.639396818495e+00 1.640598106245e+00 1.641178151290e+00 1.641151674893e+00 1.640463085833e+00 1.639161195409e+00 1.637210344419e+00 1.634614111043e+00 1.631407831114e+00 1.627546226726e+00 1.623089057426e+00 1.618023486348e+00 1.612354464409e+00 1.606140408351e+00 1.599351586835e+00 1.592052123293e+00 1.584250958394e+00 1.575964101723e+00 1.567258941255e+00 1.558123120956e+00 1.548630633289e+00 1.538806122464e+00 1.528670916153e+00 1.518304659243e+00 1.507707875124e+00 1.496953374582e+00 1.486080013385e+00 1.475115025403e+00 1.464141677623e+00 1.453164087468e+00 1.442255492260e+00 1.431459142319e+00 1.420797339356e+00 1.410348097350e+00 1.400117585140e+00 1.390169731394e+00 1.380534628698e+00 1.371233801139e+00 1.362327273712e+00 1.353809892055e+00 1.345734080496e+00 1.338112463462e+00 1.330947124500e+00 1.324287685225e+00 1.318106549670e+00 1.312434785281e+00 1.307276741353e+00 1.302608242302e+00 1.298465324488e+00 1.294806436500e+00 1.291644849052e+00 1.288973618139e+00 1.286755874727e+00 1.285016449292e+00 1.283710277121e+00 1.282837847424e+00 1.282394111452e+00 1.282342608876e+00 1.282699299788e+00 1.283431004285e+00 1.284536598809e+00 1.286015348192e+00 1.287838497627e+00 1.290030902098e+00 1.292561658042e+00 1.295440496332e+00 1.298676769082e+00 1.302246806083e+00 1.306177913145e+00 1.310455400010e+00 1.315078499423e+00 1.320069476610e+00 1.325398450717e+00 1.331089978514e+00 1.337130397906e+00 1.343503774300e+00 1.350224006485e+00 1.357257319626e+00 1.364596581945e+00 1.372221631169e+00 1.380093584053e+00 1.388202823109e+00 1.396491705068e+00 1.404931561134e+00 1.413471486387e+00 1.422054788005e+00 1.430637913957e+00 1.439139793711e+00 1.447514237828e+00 1.455683874508e+00 1.463568079398e+00 1.471118129889e+00 1.478230363459e+00 1.484847464534e+00 1.490895775571e+00 1.496279364923e+00 1.500960325250e+00 1.504838876715e+00 1.507862636040e+00 1.509986739350e+00 1.511123253509e+00 1.511263755012e+00 1.510343118646e+00 1.508333590497e+00 1.505237642673e+00 1.501006543254e+00 1.495675212760e+00 1.489241882501e+00 1.481721348381e+00 1.473177151115e+00 1.463625724244e+00 1.453156137663e+00 1.441838042941e+00 1.429741729255e+00 1.417001547350e+00 1.403697659743e+00 1.389970640777e+00 1.375953530173e+00 1.361773667988e+00 1.347598091396e+00 1.333556824885e+00 1.319820991972e+00 1.306531728205e+00 1.293832908642e+00 1.281884804726e+00 1.270789316454e+00 1.260690385600e+00 1.251675570544e+00 1.243818852759e+00 1.237207937625e+00 1.231847681141e+00 1.227782324874e+00 1.224985764987e+00 1.223426893776e+00 1.223075247160e+00 1.223822137581e+00 1.225619768910e+00 1.228348284774e+00 1.231887197441e+00 1.236159151175e+00 1.240995075588e+00 1.246317152142e+00 1.251996415253e+00 1.257904733766e+00 1.263977453421e+00 1.270073417666e+00 1.276144756383e+00 1.282096669825e+00 1.287850670703e+00 1.293391136908e+00 1.298613506130e+00 1.303518562947e+00 1.308063096258e+00 1.312189147316e+00 1.315928339109e+00 1.319201167794e+00 1.322027481333e+00 1.324391745637e+00 1.326242598043e+00 1.327623705535e+00 1.328472096956e+00 1.328804510598e+00 1.328621257692e+00 1.327878123760e+00 1.326623743572e+00 1.324820503718e+00 1.322496963349e+00 1.319676947001e+00 1.316348393344e+00 1.312589339307e+00 1.308393706339e+00 1.303828673018e+00 1.298953740188e+00 1.293792947856e+00 1.288450886958e+00 1.282955470140e+00 1.277390251117e+00 1.271822579369e+00 1.266292136402e+00 1.260888765728e+00 1.255625501206e+00 1.250575069181e+00 1.245767663223e+00 1.241212129415e+00 1.236976759364e+00 1.233029155011e+00 1.229419193781e+00 1.226158824491e+00 1.223225075848e+00 1.220685170338e+00 1.218499476567e+00 1.216707602234e+00 1.215321910529e+00 1.214313919259e+00 1.213728740283e+00 1.213496988767e+00 1.213615469706e+00 1.214030487384e+00 1.214621057111e+00 1.215325017168e+00 1.215958451594e+00 1.216374603240e+00 1.216386085864e+00 1.215759194199e+00 1.214333971957e+00 1.211855836571e+00 1.208174482030e+00 1.203155481205e+00 1.196678628781e+00 1.188775026618e+00 1.179470816090e+00 1.168954861947e+00 1.157502780001e+00 1.145449001753e+00 1.133314023610e+00 1.121596835982e+00 1.110911071705e+00 1.101869271752e+00 1.094997181741e+00 1.090795316522e+00 1.089529076620e+00 1.091315462261e+00 1.096029353008e+00 1.103267656330e+00 1.112472808143e+00 1.122830838747e+00 1.133448952833e+00 1.143357476697e+00 1.151569975770e+00 1.157218938526e+00 1.159499561785e+00 1.157846557677e+00 1.151885917657e+00 1.141496192016e+00 1.126894141451e+00 1.108520055122e+00 1.087197385662e+00 1.063994549960e+00 1.040205113071e+00 1.017353021964e+00 9.969141291360e-01 9.803123962964e-01 9.686526872941e-01 9.625451053394e-01 9.620711080609e-01 9.666421552160e-01 9.752039936170e-01 9.863032994030e-01 9.983436012504e-01 1.009815547119e+00 1.019392556896e+00 1.026195156147e+00 1.029768571053e+00 1.030184891885e+00 1.028054055141e+00 1.024341650850e+00 1.020397873095e+00 1.017586289277e+00 1.017123413690e+00 1.019838985727e+00 1.025852936650e+00 1.034657203288e+00 1.045023792462e+00 1.055284805667e+00 1.063647101174e+00 1.068391043459e+00 1.068341356249e+00 1.062968527284e+00 1.052625417208e+00 1.038622566315e+00 1.023033565779e+00 1.008572636829e+00 9.979800273579e-01 9.934779493039e-01 9.961989204152e-01 1.005688963436e+00 1.020125221256e+00 1.036625762410e+00 1.051988757889e+00 1.063430494416e+00 1.069042132516e+00 1.068269113094e+00 1.061911693770e+00 1.052026492978e+00 1.041509451667e+00 1.033310471683e+00 1.029723748957e+00 1.031568199512e+00 1.037996580336e+00 1.046810935317e+00 1.055194312765e+00 1.060778434382e+00 1.062288018443e+00 1.059899733599e+00 1.054886147800e+00 1.048539025296e+00 1.038539178150e+00 1.021853795536e+00 1.005393654158e+00 9.931349314449e-01 9.757939904299e-01 8.477898727073e-01 7.569988294164e-01 8.485146523657e-01 9.966239157380e-01 1.031300028148e+00 9.358410190169e-01 8.478463759824e-01 9.071593335442e-01 1.016115563629e+00 1.006359545915e+00 8.485753217598e-01 6.995675802863e-01 7.740763327820e-01 9.449657789557e-01 9.899019955471e-01 8.726667513692e-01 7.588433476642e-01 8.638926050656e-01 1.060993272991e+00 1.118880725536e+00 9.664686218871e-01 7.156022054069e-01 6.678388197664e-01 8.711418783747e-01 1.018832240448e+00 9.852439378637e-01 8.451024508967e-01 8.032688969012e-01 9.235928328809e-01 1.022425242389e+00 9.810104611437e-01 8.514191680943e-01 8.119664144354e-01 9.234214667597e-01 1.019141581248e+00 9.776015778639e-01 8.338134616035e-01 7.631509055126e-01 8.711055686452e-01 1.006975844648e+00 1.033309377867e+00 9.582979009528e-01 8.993357246736e-01 9.387759742110e-01 9.939885066527e-01 9.498042748141e-01 8.026676515707e-01 7.034344914912e-01 8.177097890015e-01 1.024106741622e+00 1.138471927240e+00 1.095927888045e+00 9.376964985837e-01 7.888712808923e-01 7.754330785587e-01 8.607727779541e-01 9.232458015937e-01 9.166453947947e-01 8.776542713454e-01 8.746705251483e-01 9.282023935884e-01 9.858787965566e-01 9.858156809839e-01 9.095873522552e-01 8.008827228788e-01 7.548193120663e-01 8.224691302482e-01 9.301327584854e-01 9.812994228171e-01 9.404753129909e-01 8.449396980949e-01 7.868695373397e-01 8.270141668900e-01 9.106342738718e-01 9.486174443038e-01 9.069946418640e-01 8.228647278858e-01 7.840701281102e-01 8.436164541175e-01 9.459258927125e-01 1.004132552570e+00 9.794257473055e-01 8.982011807341e-01 8.399718414085e-01 8.661137057026e-01 9.352501133651e-01 9.618732371421e-01 9.160609229824e-01 8.544916031540e-01 8.717292509139e-01 9.647562126051e-01 1.026988792353e+00 9.826708955041e-01 8.571846137663e-01 7.812039260800e-01 8.516692569863e-01 9.621620337709e-01 9.752972279442e-01 8.759134208272e-01 7.921886353825e-01 8.717779802907e-01 1.025617827647e+00 1.071408532021e+00 9.368789425119e-01 7.072587223313e-01 6.641319604493e-01 8.985619770699e-01 1.116331866755e+00 1.149147369994e+00 9.869376960754e-01 7.518433388358e-01 6.817247446041e-01 8.297006807340e-01 9.731330186969e-01 9.951187148752e-01 9.145093149728e-01 8.265713525783e-01 8.208883299567e-01 8.850412454910e-01 9.428627622061e-01 9.461973028884e-01 8.950880243170e-01 8.364382231622e-01 8.483848920581e-01 9.560674249424e-01 1.078685299901e+00 1.111869965750e+00 1.006884832151e+00 8.181380803906e-01 7.402345813098e-01 9.008062644656e-01 1.108312499798e+00 1.176737058580e+00 1.057670579839e+00 8.323966790934e-01 7.089824566435e-01 8.104746642221e-01 9.527543496473e-01 9.878213213689e-01 9.231381639002e-01 8.566301512247e-01 8.551631820962e-01 8.669803198864e-01 8.269525088357e-01 7.728632403039e-01 8.137021267913e-01 9.463717734091e-01 1.043185779243e+00 1.015039049301e+00 8.740141510950e-01 7.387013937456e-01 7.536160517176e-01 8.783003337558e-01 9.726068724120e-01 9.803101899015e-01 9.243508763286e-01 8.555992358307e-01 8.092623577545e-01 8.008024255443e-01 8.438938263222e-01 9.315352680076e-01 1.015412744875e+00 1.039133699601e+00 9.851266808480e-01 8.977460404257e-01 8.639474449938e-01 9.251248088573e-01 1.025904942925e+00 1.094705211614e+00 1.099595154551e+00 1.041674262919e+00 9.436615737210e-01 8.564489287162e-01 8.510402876764e-01 9.369238865109e-01 1.023982045468e+00 1.015652659318e+00 8.883091494438e-01 7.384985510993e-01 7.578776032090e-01 9.338803742295e-01 1.054663279551e+00 9.992283166531e-01 7.958132110062e-01 6.650058742871e-01 8.303686010063e-01 1.068281808685e+00 1.140655656251e+00 9.899359351628e-01 7.329310898555e-01 6.999477533160e-01 9.721071721690e-01
 3.010418140995e+00 3.008523926501e+00 3.010595147440e+00 3.013389595228e+00 3.012609808867e+00 3.009095495260e+00 3.007452787292e+00 3.009431593920e+00 3.011695926448e+00 3.010627255085e+00 3.007167247203e+00 3.005409333706e+00 3.007131917826e+00 3.009349238800e+00 3.008270996901e+00 3.004604023850e+00 3.002768830402e+00 3.004686232234e+00 3.006887913412e+00 3.005417780366e+00 3.001504391780e+00 2.999791499856e+00 3.001749656917e+00 3.003650570921e+00 3.001818853610e+00 2.997751665722e+00 2.996079168269e+00 2.998116645442e+00 2.999898672525e+00 2.997716233067e+00 2.993463358991e+00 2.992025448984e+00 2.994240278877e+00 2.995670547247e+00 2.993011425127e+00 2.988771098800e+00 2.987589422761e+00 2.989665461812e+00 2.990608437759e+00 2.987672233018e+00 2.983540066106e+00 2.982501274773e+00 2.984407140904e+00 2.984942599389e+00 2.981772833940e+00 2.977789242168e+00 2.976904199838e+00 2.978527749521e+00 2.978573383823e+00 2.975275454861e+00 2.971498081688e+00 2.970604252414e+00 2.971843949595e+00 2.971563726463e+00 2.968287781929e+00 2.964654978999e+00 2.963668963292e+00 2.964570803540e+00 2.964032673064e+00 2.960806727333e+00 2.957302444517e+00 2.956131600989e+00 2.956606614939e+00 2.955861689528e+00 2.952771881483e+00 2.949336029572e+00 2.947888860941e+00 2.947983563605e+00 2.947122726386e+00 2.944165060290e+00 2.940764000224e+00 2.939030956008e+00 2.938734536342e+00 2.937763936259e+00 2.934976526012e+00 2.931597008392e+00 2.929512680496e+00 2.928815732556e+00 2.927781316363e+00 2.925174554153e+00 2.921814717526e+00 2.919402458014e+00 2.918295507563e+00 2.917153810373e+00 2.914734165456e+00 2.911433242236e+00 2.908694863906e+00 2.907153989031e+00 2.905900341604e+00 2.903679706319e+00 2.900476631727e+00 2.897463304063e+00 2.895475984002e+00 2.894021305859e+00 2.891962964224e+00 2.888927441983e+00 2.885696363612e+00 2.883214111674e+00 2.881447254833e+00 2.879476052436e+00 2.876642779844e+00 2.873323862324e+00 2.870403061912e+00 2.868203446980e+00 2.866166822201e+00 2.863549017951e+00 2.860286851919e+00 2.857025664147e+00 2.854348554772e+00 2.852091615154e+00 2.849600886081e+00 2.846512892856e+00 2.843124781634e+00 2.840011670328e+00 2.837384500883e+00 2.834872518022e+00 2.831979179524e+00 2.828639173339e+00 2.825256041720e+00 2.822213023397e+00 2.819478581985e+00 2.816683961525e+00 2.813525631886e+00 2.810082513031e+00 2.806703238571e+00 2.803615485926e+00 2.800702094995e+00 2.797657346294e+00 2.794311438962e+00 2.790782406882e+00 2.787336807460e+00 2.784118341437e+00 2.780995588706e+00 2.777724718921e+00 2.774196563372e+00 2.770548536659e+00 2.766998798503e+00 2.763631728089e+00 2.760314896821e+00 2.756834961468e+00 2.753136777631e+00 2.749358416861e+00 2.745685944256e+00 2.742147408784e+00 2.738611125173e+00 2.734924459727e+00 2.731052398562e+00 2.727114050067e+00 2.723258095063e+00 2.719509721898e+00 2.715795043046e+00 2.712009012841e+00 2.708092889455e+00 2.704095449650e+00 2.700124620213e+00 2.696259394443e+00 2.692481293687e+00 2.688700693687e+00 2.684805589506e+00 2.680749880936e+00 2.676625494171e+00 2.672560363407e+00 2.668584994247e+00 2.664626946668e+00 2.660546091024e+00 2.656256177574e+00 2.651842612551e+00 2.647456277984e+00 2.643174307929e+00 2.638961508303e+00 2.634688539244e+00 2.630246613482e+00 2.625674258265e+00 2.621129909143e+00 2.616727690082e+00 2.612461348511e+00 2.608204067698e+00 2.603800091622e+00 2.599244355646e+00 2.594696367899e+00 2.590306598865e+00 2.586069369839e+00 2.581827622000e+00 2.577394569577e+00 2.572769028965e+00 2.568150517356e+00 2.563693455007e+00 2.559353330221e+00 2.554931287622e+00 2.550269811847e+00 2.545429047248e+00 2.540636441762e+00 2.536004146041e+00 2.531432706813e+00 2.526717429099e+00 2.521760859577e+00 2.516689316337e+00 2.511724057734e+00 2.506922763891e+00 2.502124899729e+00 2.497140823574e+00 2.491954932676e+00 2.486747291393e+00 2.481711379353e+00 2.476816851974e+00 2.471845528861e+00 2.466654932280e+00 2.461341063794e+00 2.456132922282e+00 2.451130049139e+00 2.446171325154e+00 2.441021112308e+00 2.435680103467e+00 2.430369430697e+00 2.425261754265e+00 2.420281199940e+00 2.415176163856e+00 2.409842859123e+00 2.404470193120e+00 2.399278492507e+00 2.394244794564e+00 2.389142253450e+00 2.383826295292e+00 2.378416077639e+00 2.373150321630e+00 2.368052148758e+00 2.362915529700e+00 2.357585275871e+00 2.352156566919e+00 2.346828791795e+00 2.341657289380e+00 2.336462790307e+00 2.331093815397e+00 2.325632049972e+00 2.320262229399e+00 2.315022324568e+00 2.309762149316e+00 2.304351319624e+00 2.298854889210e+00 2.293449139059e+00 2.288160364114e+00 2.282840362862e+00 2.277386742039e+00 2.271874022770e+00 2.266438722760e+00 2.261106972823e+00 2.255740324528e+00 2.250252491618e+00 2.244726632350e+00 2.239280382733e+00 2.233904352312e+00 2.228491846589e+00 2.222979178716e+00 2.217450719307e+00 2.212003087904e+00 2.206595868250e+00 2.201136572295e+00 2.195610019416e+00 2.190091220792e+00 2.184648668636e+00 2.179228009332e+00 2.173738464081e+00 2.168203675408e+00 2.162712091866e+00 2.157282108330e+00 2.151858466928e+00 2.146371026256e+00 2.140856753382e+00 2.135404559943e+00 2.130004712477e+00 2.124583004417e+00 2.119125196064e+00 2.113668244052e+00 2.108270207457e+00 2.102906547576e+00 2.097512756028e+00 2.092103231247e+00 2.086736369137e+00 2.081408504959e+00 2.076082508796e+00 2.070743166235e+00 2.065411842071e+00 2.060137045444e+00 2.054887232374e+00 2.049616395080e+00 2.044348968307e+00 2.039122863903e+00 2.033936493708e+00 2.028759603450e+00 2.023564461000e+00 2.018385959695e+00 2.013264236145e+00 2.008167104810e+00 2.003062427618e+00 1.997964830769e+00 1.992892288499e+00 1.987860063830e+00 1.982850693824e+00 1.977838418296e+00 1.972848714742e+00 1.967894847966e+00 1.962957582782e+00 1.958039783613e+00 1.953146112626e+00 1.948282136308e+00 1.943448613494e+00 1.938627275107e+00 1.933829277455e+00 1.929075626231e+00 1.924352487773e+00 1.919648976274e+00 1.914971287348e+00 1.910325964784e+00 1.905725885273e+00 1.901155764870e+00 1.896603338268e+00 1.892092821909e+00 1.887625548881e+00 1.883190862412e+00 1.878785655011e+00 1.874410500473e+00 1.870079973798e+00 1.865798751432e+00 1.861541227253e+00 1.857315916774e+00 1.853135663198e+00 1.848995398347e+00 1.844898318315e+00 1.840835132350e+00 1.836807217762e+00 1.832828769968e+00 1.828891183471e+00 1.824992266533e+00 1.821140320820e+00 1.817326968098e+00 1.813559637043e+00 1.809839138958e+00 1.806163934123e+00 1.802536586839e+00 1.798951748864e+00 1.795412411225e+00 1.791925247685e+00 1.788489659947e+00 1.785095911235e+00 1.781751681638e+00 1.778456133190e+00 1.775214870256e+00 1.772024269987e+00 1.768878466304e+00 1.765783738366e+00 1.762745035851e+00 1.759756868432e+00 1.756819864598e+00 1.753936706923e+00 1.751105050813e+00 1.748331605441e+00 1.745608482704e+00 1.742938239152e+00 1.740326618463e+00 1.737769713273e+00 1.735267858525e+00 1.732822368277e+00 1.730431278867e+00 1.728099029214e+00 1.725822155459e+00 1.723603073398e+00 1.721443356198e+00 1.719337647618e+00 1.717288512109e+00 1.715302736309e+00 1.713371686634e+00 1.711499122395e+00 1.709687103381e+00 1.707927919591e+00 1.706232677007e+00 1.704596890537e+00 1.703016901302e+00 1.701501343310e+00 1.700037655207e+00 1.698637741929e+00 1.697297287575e+00 1.696011990164e+00 1.694792765766e+00 1.693627055023e+00 1.692520091655e+00 1.691476501048e+00 1.690487256863e+00 1.689558380720e+00 1.688689706671e+00 1.687876181375e+00 1.687125859870e+00 1.686428102724e+00 1.685789216909e+00 1.685214196241e+00 1.684688883678e+00 1.684226653618e+00 1.683817316904e+00 1.683463359888e+00 1.683171019719e+00 1.682931588997e+00 1.682749643715e+00 1.682623660266e+00 1.682547533143e+00 1.682531906470e+00 1.682567872941e+00 1.682657036611e+00 1.682805037121e+00 1.682999460144e+00 1.683247216009e+00 1.683551277088e+00 1.683899834372e+00 1.684307599968e+00 1.684759708297e+00 1.685260513405e+00 1.685817294533e+00 1.686415441766e+00 1.687067014994e+00 1.687764152088e+00 1.688503526312e+00 1.689295855176e+00 1.690128180735e+00 1.691007660803e+00 1.691933530080e+00 1.692893943105e+00 1.693906983953e+00 1.694955396503e+00 1.696045281090e+00 1.697181116922e+00 1.698346917418e+00 1.699559349381e+00 1.700806383498e+00 1.702089187811e+00 1.703416119629e+00 1.704766667997e+00 1.706158958559e+00 1.707583496456e+00 1.709037175634e+00 1.710532506252e+00 1.712049272485e+00 1.713601074357e+00 1.715183968433e+00 1.716785040616e+00 1.718426222511e+00 1.720086626942e+00 1.721771111788e+00 1.723485907992e+00 1.725214526150e+00 1.726977025691e+00 1.728756344849e+00 1.730553119072e+00 1.732377857990e+00 1.734206852110e+00 1.736066134781e+00 1.737941003458e+00 1.739824046750e+00 1.741732052189e+00 1.743639865532e+00 1.745570783314e+00 1.747511901624e+00 1.749457104998e+00 1.751425838125e+00 1.753384830413e+00 1.755361093606e+00 1.757349091240e+00 1.759329337436e+00 1.761327169753e+00 1.763317833482e+00 1.765312916707e+00 1.767315558661e+00 1.769308682013e+00 1.771311285621e+00 1.773304477777e+00 1.775293019576e+00 1.777287181304e+00 1.779263755098e+00 1.781247456806e+00 1.783215023472e+00 1.785171158693e+00 1.787130259218e+00 1.789065605699e+00 1.790999739886e+00 1.792917826675e+00 1.794815848127e+00 1.796710966055e+00 1.798580460310e+00 1.800439811598e+00 1.802281837276e+00 1.804095180508e+00 1.805902497223e+00 1.807676926100e+00 1.809436023643e+00 1.811175209544e+00 1.812877589877e+00 1.814571496941e+00 1.816228577998e+00 1.817861093505e+00 1.819472414133e+00 1.821038691761e+00 1.822593812212e+00 1.824106766004e+00 1.825585151729e+00 1.827045340123e+00 1.828449905324e+00 1.829840122048e+00 1.831186243980e+00 1.832488470392e+00 1.833766566987e+00 1.834984833225e+00 1.836184879109e+00 1.837336024604e+00 1.838438245447e+00 1.839516724559e+00 1.840525085733e+00 1.841512738580e+00 1.842443483135e+00 1.843320798143e+00 1.844174324886e+00 1.844951029012e+00 1.845704355993e+00 1.846393255294e+00 1.847025930467e+00 1.847630585824e+00 1.848153457805e+00 1.848649359453e+00 1.849076441019e+00 1.849439289438e+00 1.849772742872e+00 1.850017320999e+00 1.850235343071e+00 1.850378352432e+00 1.850452584734e+00 1.850492067396e+00 1.850437878828e+00 1.850352895162e+00 1.850190144395e+00 1.849957765072e+00 1.849682330917e+00 1.849306992080e+00 1.848901678830e+00 1.848410810298e+00 1.847851155463e+00 1.847242158968e+00 1.846531532875e+00 1.845781958148e+00 1.844945025759e+00 1.844042621487e+00 1.843084113026e+00 1.842025514106e+00 1.840918950541e+00 1.839721446958e+00 1.838455079906e+00 1.837131168439e+00 1.835708899908e+00 1.834233573375e+00 1.832661132038e+00 1.831017571391e+00 1.829307928086e+00 1.827502941714e+00 1.825639998131e+00 1.823680254592e+00 1.821644378087e+00 1.819533368365e+00 1.817327120509e+00 1.815061086342e+00 1.812699182108e+00 1.810256753666e+00 1.807735108332e+00 1.805117401880e+00 1.802431744386e+00 1.799654100504e+00 1.796797820232e+00 1.793855879612e+00 1.790816069498e+00 1.787704683120e+00 1.784501403205e+00 1.781219369926e+00 1.777854448824e+00 1.774387140937e+00 1.770845518058e+00 1.767209058982e+00 1.763492825684e+00 1.759697073774e+00 1.755798237833e+00 1.751825428976e+00 1.747751956903e+00 1.743598692800e+00 1.739367351034e+00 1.735032731959e+00 1.730625571042e+00 1.726115039374e+00 1.721521801759e+00 1.716852183845e+00 1.712080967153e+00 1.707238273146e+00 1.702291543292e+00 1.697262703444e+00 1.692154273171e+00 1.686944973147e+00 1.681671442453e+00 1.676291894583e+00 1.670831743112e+00 1.665293364261e+00 1.659654493657e+00 1.653954381649e+00 1.648151375446e+00 1.642272333689e+00 1.636312149709e+00 1.630256469405e+00 1.624143115855e+00 1.617930686019e+00 1.611643672673e+00 1.605281635052e+00 1.598826407147e+00 1.592316466817e+00 1.585712975586e+00 1.579040604201e+00 1.572297395326e+00 1.565466202853e+00 1.558583935144e+00 1.551615875640e+00 1.544584860335e+00 1.537490741214e+00 1.530312650823e+00 1.523094041476e+00 1.515793464777e+00 1.508436324912e+00 1.501028878921e+00 1.493544884397e+00 1.486026980987e+00 1.478435446698e+00 1.470799822969e+00 1.463121898431e+00 1.455378528891e+00 1.447611694083e+00 1.439784102729e+00 1.431922212897e+00 1.424031289219e+00 1.416087343479e+00 1.408132155157e+00 1.400131476775e+00 1.392110193557e+00 1.384074624720e+00 1.376000722335e+00 1.367932179330e+00 1.359836426166e+00 1.351732909957e+00 1.343638819587e+00 1.335520765231e+00 1.327428818751e+00 1.319329919590e+00 1.311244939075e+00 1.303185243178e+00 1.295129988313e+00 1.287120367690e+00 1.279127581943e+00 1.271171542484e+00 1.263269920294e+00 1.255394727047e+00 1.247590426340e+00 1.239833960613e+00 1.232139827476e+00 1.224528927476e+00 1.216975860547e+00 1.209524133767e+00 1.202148293969e+00 1.194869869961e+00 1.187706757237e+00 1.180633144862e+00 1.173694556330e+00 1.166871908044e+00 1.160177043786e+00 1.153633831253e+00 1.147221835973e+00 1.140977269030e+00 1.134888964477e+00 1.128968001280e+00 1.123236596278e+00 1.117675564663e+00 1.112321843939e+00 1.107164221133e+00 1.102213627701e+00 1.097493308335e+00 1.092984366595e+00 1.088722386597e+00 1.084695438890e+00 1.080917995433e+00 1.077405889591e+00 1.074146924809e+00 1.071170416126e+00 1.068468065269e+00 1.066050576203e+00 1.063933080751e+00 1.062104225963e+00 1.060591119093e+00 1.059380509458e+00 1.058486677716e+00 1.057920130879e+00 1.057670496317e+00 1.057758457856e+00 1.058174854167e+00 1.058926479498e+00 1.060021337550e+00 1.061450111445e+00 1.063230966446e+00 1.065349212425e+00 1.067814252782e+00 1.070627045338e+00 1.073776571867e+00 1.077280274804e+00 1.081118832673e+00 1.085299997663e+00 1.089823998253e+00 1.094672632438e+00 1.099865518407e+00 1.105378371522e+00 1.111219578933e+00 1.117381703436e+00 1.123852954494e+00 1.130643332304e+00 1.137726957105e+00 1.145113578178e+00 1.152794862883e+00 1.160752230379e+00 1.168997722150e+00 1.177508071019e+00 1.186282737519e+00 1.195316856719e+00 1.204592423213e+00 1.214117916596e+00 1.223865945600e+00 1.233843326341e+00 1.244039763128e+00 1.254434989433e+00 1.265040920144e+00 1.275826339054e+00 1.286802201266e+00 1.297950989690e+00 1.309256939032e+00 1.320733499242e+00 1.332343667068e+00 1.344101772298e+00 1.355992352279e+00 1.367995081151e+00 1.380126038874e+00 1.392351130707e+00 1.404677332133e+00 1.417097187273e+00 1.429583985771e+00 1.442160413950e+00 1.454787271383e+00 1.467474625925e+00 1.480217188752e+00 1.492982366325e+00 1.505800162259e+00 1.518628441103e+00 1.531476471258e+00 1.544340964832e+00 1.557192801131e+00 1.570054319690e+00 1.582890523474e+00 1.595707958354e+00 1.608510042141e+00 1.621254890486e+00 1.633980254273e+00 1.646643864361e+00 1.659251061954e+00 1.671809277829e+00 1.684278740211e+00 1.696689618457e+00 1.709009303670e+00 1.721237481709e+00 1.733385790830e+00 1.745413091383e+00 1.757350278733e+00 1.769166994978e+00 1.780858640256e+00 1.792444235520e+00 1.803877553558e+00 1.815189646020e+00 1.826356397063e+00 1.837367823626e+00 1.848245557688e+00 1.858944164366e+00 1.869496887919e+00 1.879878285137e+00 1.890077628500e+00 1.900117339803e+00 1.909959124918e+00 1.919625908598e+00 1.929101138846e+00 1.938370882320e+00 1.947460312481e+00 1.956327306662e+00 1.965001636139e+00 1.973464199300e+00 1.981700823072e+00 1.989742313352e+00 1.997542598119e+00 2.005129700277e+00 2.012489710797e+00 2.019609747514e+00 2.026518080366e+00 2.033171521622e+00 2.039599039890e+00 2.045789708885e+00 2.051725224496e+00 2.057436924719e+00 2.062887123794e+00 2.068098953906e+00 2.073067325539e+00 2.077771948804e+00 2.082247734633e+00 2.086456887873e+00 2.090419950573e+00 2.094139399750e+00 2.097588771180e+00 2.100808069843e+00 2.103761714659e+00 2.106467982680e+00 2.108930506673e+00 2.111124688447e+00 2.113092743427e+00 2.114798099835e+00 2.116259123912e+00 2.117488675787e+00 2.118453304856e+00 2.119199250522e+00 2.119692574156e+00 2.119948844128e+00 2.119985855326e+00 2.119769369539e+00 2.119346050051e+00 2.118688075749e+00 2.117805571744e+00 2.116721185726e+00 2.115401550791e+00 2.113891058831e+00 2.112166419774e+00 2.110234059346e+00 2.108123313716e+00 2.105798765337e+00 2.103304573596e+00 2.100623300463e+00 2.097756762205e+00 2.094739691044e+00 2.091532924843e+00 2.088182330527e+00 2.084674001213e+00 2.081009657421e+00 2.077219758029e+00 2.073274337531e+00 2.069211735423e+00 2.065025524648e+00 2.060711826971e+00 2.056304757424e+00 2.051775781535e+00 2.047158806223e+00 2.042452034030e+00 2.037648811072e+00 2.032785769846e+00 2.027832910709e+00 2.022824891707e+00 2.017758850611e+00 2.012629017322e+00 2.007468779277e+00 2.002252728621e+00 1.997009740232e+00 1.991739436359e+00 1.986433383384e+00 1.981124650963e+00 1.975788836112e+00 1.970452372868e+00 1.965116397348e+00 1.959766987323e+00 1.954439918922e+00 1.949105829830e+00 1.943789414325e+00 1.938492048297e+00 1.933200908245e+00 1.927944628236e+00 1.922697204807e+00 1.917479483784e+00 1.912291741467e+00 1.907116427700e+00 1.901982864113e+00 1.896863961439e+00 1.891773376369e+00 1.886715324138e+00 1.881665525256e+00 1.876655719475e+00 1.871652390761e+00 1.866671505751e+00 1.861712321869e+00 1.856749049365e+00 1.851812619981e+00 1.846867872956e+00 1.841924373521e+00 1.836985977948e+00 1.832021002958e+00 1.827060250783e+00 1.822067982469e+00 1.817050002777e+00 1.812015218108e+00 1.806922991985e+00 1.801805631251e+00 1.796631467413e+00 1.791396560026e+00 1.786117942134e+00 1.780751164635e+00 1.775326820831e+00 1.769819424045e+00 1.764216914003e+00 1.758543834940e+00 1.752752884234e+00 1.746875377048e+00 1.740891961900e+00 1.734783426505e+00 1.728582795501e+00 1.722242804547e+00 1.715791602500e+00 1.709223655021e+00 1.702508712874e+00 1.695693659933e+00 1.688730316864e+00 1.681644115708e+00 1.674444420461e+00 1.667094629999e+00 1.659644625883e+00 1.652062665809e+00 1.644362620568e+00 1.636569498384e+00 1.628648437124e+00 1.620650805665e+00 1.612558308253e+00 1.604377533871e+00 1.596149753873e+00 1.587842053842e+00 1.579504648352e+00 1.571135950179e+00 1.562740719506e+00 1.554366486769e+00 1.545992743417e+00 1.537666878432e+00 1.529400023574e+00 1.521198561633e+00 1.513114277337e+00 1.505134645515e+00 1.497308631872e+00 1.489653968237e+00 1.482182192793e+00 1.474945264144e+00 1.467939153206e+00 1.461212087095e+00 1.454782758048e+00 1.448667510705e+00 1.442912589320e+00 1.437520073610e+00 1.432532476170e+00 1.427967008148e+00 1.423837760058e+00 1.420188043273e+00 1.417010110232e+00 1.414347679638e+00 1.412201234905e+00 1.410583735692e+00 1.409525569932e+00 1.409006001962e+00 1.409065128365e+00 1.409681861078e+00 1.410860287320e+00 1.412621611452e+00 1.414921371816e+00 1.417793280406e+00 1.421198306166e+00 1.425123191128e+00 1.429579203979e+00 1.434501033838e+00 1.439909386076e+00 1.445757627024e+00 1.452006322786e+00 1.458666635041e+00 1.465652477123e+00 1.472976387480e+00 1.480582344331e+00 1.488416439422e+00 1.496486239610e+00 1.504697455339e+00 1.513049713552e+00 1.521492662020e+00 1.529960054968e+00 1.538459765850e+00 1.546895855538e+00 1.555263167280e+00 1.563516056942e+00 1.571586664034e+00 1.579482362465e+00 1.587114176900e+00 1.594476015917e+00 1.601533981478e+00 1.608216665478e+00 1.614544240566e+00 1.620434669106e+00 1.625883075767e+00 1.630868502087e+00 1.635327063040e+00 1.639287502563e+00 1.642679742405e+00 1.645503996999e+00 1.647756955332e+00 1.649381640358e+00 1.650417176683e+00 1.650810767742e+00 1.650571557710e+00 1.649708716926e+00 1.648178010627e+00 1.646031524786e+00 1.643233123777e+00 1.639799358707e+00 1.635760520462e+00 1.631082447582e+00 1.625828261429e+00 1.619983248611e+00 1.613568980874e+00 1.606635552443e+00 1.599161506696e+00 1.591222272509e+00 1.582817357839e+00 1.573980119624e+00 1.564773107055e+00 1.555188217447e+00 1.545307825722e+00 1.535150240401e+00 1.524750276471e+00 1.514183729940e+00 1.503449898737e+00 1.492634005723e+00 1.481762636352e+00 1.470873733033e+00 1.460047126766e+00 1.449284055704e+00 1.438664559114e+00 1.428218829413e+00 1.417977282415e+00 1.408012437538e+00 1.398321233251e+00 1.388973475467e+00 1.379985070563e+00 1.371379781665e+00 1.363210279096e+00 1.355461500759e+00 1.348185495138e+00 1.341383012088e+00 1.335051699491e+00 1.329234826303e+00 1.323893541163e+00 1.319057843218e+00 1.314717822423e+00 1.310847608175e+00 1.307477283506e+00 1.304552810274e+00 1.302089467883e+00 1.300068798510e+00 1.298454459765e+00 1.297263296448e+00 1.296445973566e+00 1.296005881736e+00 1.295930253446e+00 1.296183615275e+00 1.296782967628e+00 1.297688099122e+00 1.298907064824e+00 1.300433833596e+00 1.302241104094e+00 1.304361166443e+00 1.306755818402e+00 1.309446446822e+00 1.312439374024e+00 1.315711384616e+00 1.319301232385e+00 1.323185089100e+00 1.327374899532e+00 1.331890242371e+00 1.336701410768e+00 1.341841982978e+00 1.347289265301e+00 1.353039646566e+00 1.359100999221e+00 1.365436685877e+00 1.372049915008e+00 1.378907890011e+00 1.385979527434e+00 1.393249215432e+00 1.400654830661e+00 1.408172855882e+00 1.415741066528e+00 1.423305842838e+00 1.430818124133e+00 1.438189957947e+00 1.445379619082e+00 1.452298611148e+00 1.458865439905e+00 1.465034477663e+00 1.470688415361e+00 1.475777485154e+00 1.480223115295e+00 1.483927409839e+00 1.486854415404e+00 1.488905375888e+00 1.490030918190e+00 1.490186128649e+00 1.489293308883e+00 1.487346090057e+00 1.484289205045e+00 1.480105859197e+00 1.474803946072e+00 1.468354919165e+00 1.460808937543e+00 1.452174381500e+00 1.442495880183e+00 1.431852027944e+00 1.420286104819e+00 1.407915889254e+00 1.394835173028e+00 1.381153377732e+00 1.367029267339e+00 1.352580352658e+00 1.337987549656e+00 1.323410686310e+00 1.309020493434e+00 1.295011374159e+00 1.281545580543e+00 1.268826554133e+00 1.257008005594e+00 1.246256999698e+00 1.236734084788e+00 1.228542332608e+00 1.221812002045e+00 1.216602958960e+00 1.212963193141e+00 1.210924695224e+00 1.210444290442e+00 1.211505468733e+00 1.214005064310e+00 1.217846397442e+00 1.222920330123e+00 1.229040746370e+00 1.236096109816e+00 1.243886423540e+00 1.252236978767e+00 1.261008072495e+00 1.269983621222e+00 1.279046217917e+00 1.288025745013e+00 1.296780102220e+00 1.305216698485e+00 1.313187695351e+00 1.320646721489e+00 1.327495702036e+00 1.333674088757e+00 1.339177970503e+00 1.343926289700e+00 1.347950384472e+00 1.351228997540e+00 1.353750830378e+00 1.355573945932e+00 1.356664469120e+00 1.357082480939e+00 1.356846147166e+00 1.355954582880e+00 1.354483302676e+00 1.352406242622e+00 1.349781398011e+00 1.346628926392e+00 1.342943445204e+00 1.338793926847e+00 1.334162427987e+00 1.329102147498e+00 1.323644809028e+00 1.317798983295e+00 1.311652857716e+00 1.305213638573e+00 1.298561719198e+00 1.291770953725e+00 1.284884076323e+00 1.278021657513e+00 1.271235766859e+00 1.264641330407e+00 1.258322158845e+00 1.252357320065e+00 1.246863783422e+00 1.241882233825e+00 1.237512367307e+00 1.233800745125e+00 1.230769999638e+00 1.228485903202e+00 1.226900626057e+00 1.226039703523e+00 1.225859670456e+00 1.226283221616e+00 1.227291202568e+00 1.228749379625e+00 1.230590528418e+00 1.232701927747e+00 1.234939623535e+00 1.237217884461e+00 1.239350513163e+00 1.241230743995e+00 1.242706125413e+00 1.243603213234e+00 1.243811322350e+00 1.243137407600e+00 1.241474901795e+00 1.238680257803e+00 1.234618714422e+00 1.229252551960e+00 1.222470168155e+00 1.214293841190e+00 1.204762239757e+00 1.193946086443e+00 1.182062008087e+00 1.169303597181e+00 1.156022359618e+00 1.142614863892e+00 1.129500529382e+00 1.117239414177e+00 1.106307921932e+00 1.097237635379e+00 1.090489506084e+00 1.086385943742e+00 1.085174483855e+00 1.086841338096e+00 1.091235505367e+00 1.097984509733e+00 1.106494787974e+00 1.116089960069e+00 1.125911190596e+00 1.135098680461e+00 1.142776077245e+00 1.148112829404e+00 1.150429879308e+00 1.149140400468e+00 1.143915914373e+00 1.134618776682e+00 1.121366338358e+00 1.104598987683e+00 1.084954646414e+00 1.063424195224e+00 1.041180257441e+00 1.019554429912e+00 1.000004307283e+00 9.838256252277e-01 9.721450350688e-01 9.656645948078e-01 9.645443572381e-01 9.684329495151e-01 9.763959449471e-01 9.871743725182e-01 9.992641553363e-01 1.011167651357e+00 1.021587467700e+00 1.029492949369e+00 1.034345374127e+00 1.036043790074e+00 1.034995533254e+00 1.032091240335e+00 1.028489967674e+00 1.025602575282e+00 1.024695439128e+00 1.026733595167e+00 1.032150016530e+00 1.040613905269e+00 1.051187772709e+00 1.062315466756e+00 1.072180068674e+00 1.079014354146e+00 1.081305747006e+00 1.078238245600e+00 1.069735864302e+00 1.056661374020e+00 1.040812562445e+00 1.024640253696e+00 1.011025071842e+00 1.002578493346e+00 1.001072352667e+00 1.006949476466e+00 1.019020410479e+00 1.034896169971e+00 1.051436134819e+00 1.065536389203e+00 1.074806088157e+00 1.077912196581e+00 1.074937795081e+00 1.067237565477e+00 1.057192426638e+00 1.047669631668e+00 1.041185447906e+00 1.039291963175e+00 1.041997463739e+00 1.047891075979e+00 1.054691608317e+00 1.060029102452e+00 1.062358356514e+00 1.061306731669e+00 1.057651775705e+00 1.052582652180e+00 1.046421927261e+00 1.035685252866e+00 1.016208448188e+00 9.937224498595e-01 9.708890085213e-01 9.508033812605e-01 8.332094034210e-01 7.536700585282e-01 8.552557300341e-01 1.013789614839e+00 1.056444575957e+00 9.540517626576e-01 8.301406388884e-01 8.495017535384e-01 9.531565732637e-01 9.635442708520e-01 8.320491043969e-01 6.952445146121e-01 7.616167605864e-01 9.319780458038e-01 9.901760945490e-01 8.865006946925e-01 7.616944183512e-01 8.337640940220e-01 1.019942391596e+00 1.090634595701e+00 9.593427119486e-01 7.155378836874e-01 6.420974088744e-01 8.351658179007e-01 1.002914922057e+00 1.002998185117e+00 8.868054961069e-01 8.287233505576e-01 9.126781195248e-01 9.975837066937e-01 9.631892673358e-01 8.433157601750e-01 7.997471053515e-01 9.054736592104e-01 1.012346668812e+00 9.953552995264e-01 8.725650005839e-01 7.942455283802e-01 8.775029170818e-01 1.010787564860e+00 1.054218415496e+00 9.920906596894e-01 9.166247084331e-01 9.222036872553e-01 9.695020265236e-01 9.535757074509e-01 8.501578864185e-01 7.641027792975e-01 8.373157143482e-01 1.014268182214e+00 1.135851772134e+00 1.120184006883e+00 9.802580318364e-01 8.129167292356e-01 7.564346422413e-01 8.344585824307e-01 9.281974732081e-01 9.554730016626e-01 9.224657384250e-01 8.935264064748e-01 9.210084518814e-01 9.764907093966e-01 9.862039060623e-01 9.101201183033e-01 7.837946876705e-01 7.234246275037e-01 8.095109739836e-01 9.499927604371e-01 1.021301532641e+00 9.776430920115e-01 8.570162661346e-01 7.656018380619e-01 7.907985955984e-01 8.821627703696e-01 9.372333732539e-01 9.153170486301e-01 8.478275083525e-01 8.105820198105e-01 8.535842405446e-01 9.405260538110e-01 9.988919486118e-01 9.870509167805e-01 9.151404969828e-01 8.440252187788e-01 8.439777131653e-01 9.092017737096e-01 9.638732949624e-01 9.557972417215e-01 9.035649509456e-01 8.795872273726e-01 9.218413714467e-01 9.724768773553e-01 9.569566506299e-01 8.729635237598e-01 8.078649039003e-01 8.470830685998e-01 9.344441514188e-01 9.568369278883e-01 8.861780457686e-01 8.140501909207e-01 8.620708720963e-01 9.811924852609e-01 1.019577846308e+00 9.049383080685e-01 7.100430740669e-01 6.781786111269e-01 8.891031286528e-01 1.091016058478e+00 1.122545781836e+00 9.667946224392e-01 7.352931664113e-01 6.616809817922e-01 8.134103731371e-01 9.704144188514e-01 1.009498326670e+00 9.405824752731e-01 8.487223441261e-01 8.236535276968e-01 8.711263356152e-01 9.279953898956e-01 9.475464495342e-01 9.256400761276e-01 8.945941320555e-01 9.063483307174e-01 9.809598454179e-01 1.067260588700e+00 1.085841225002e+00 9.961751148433e-01 8.464557502813e-01 7.925387869126e-01 9.256797324318e-01 1.099062433127e+00 1.153901498768e+00 1.042978186562e+00 8.372226532518e-01 7.199053844879e-01 8.059465472730e-01 9.442602352333e-01 9.961425413856e-01 9.548058601259e-01 8.884773068027e-01 8.508151026084e-01 8.251309162452e-01 7.893238654708e-01 7.914362037089e-01 8.837024403190e-01 1.004765311046e+00 1.043790969953e+00 9.499843745170e-01 7.790013474287e-01 6.995567574832e-01 8.069849973283e-01 9.496605516379e-01 9.923172259870e-01 9.246112698089e-01 8.287238814963e-01 7.999511883272e-01 8.341481962773e-01 8.633000362031e-01 8.751414826249e-01 9.140137312876e-01 9.899230983360e-01 1.043023160580e+00 1.014864274375e+00 9.155317979015e-01 8.414649102061e-01 8.951964402575e-01 1.033811137899e+00 1.134131975586e+00 1.123324112947e+00 1.002510314763e+00 8.448847524888e-01 7.804553348541e-01 8.693605776798e-01 1.001896839766e+00 1.050440638022e+00 9.633429847109e-01 7.870792995214e-01 6.967197151570e-01 8.322864790649e-01 1.027451026945e+00 1.090592442172e+00 9.612044493128e-01 7.305446781015e-01 6.893150927408e-01 9.340892042247e-01 1.154974286942e+00 1.164495278786e+00 9.476497916783e-01 6.810414410940e-01 7.478647505534e-01 1.066272965057e+00
 3.011779993082e+00 3.009862415884e+00 3.011902576109e+00 3.014705271699e+00 3.013942534038e+00 3.010414032233e+00 3.008740649957e+00 3.010711357092e+00 3.012984681562e+00 3.011918420644e+00 3.008450398469e+00 3.006681470852e+00 3.008390988111e+00 3.010607406252e+00 3.009546958303e+00 3.005887394392e+00 3.004029606571e+00 3.005928994630e+00 3.008148524122e+00 3.006705531645e+00 3.002784539520e+00 3.001046654051e+00 3.003001868838e+00 3.004926016758e+00 3.003113835123e+00 2.999044901546e+00 2.997353726549e+00 2.999384951678e+00 3.001192417597e+00 2.999041622910e+00 2.994786341474e+00 2.993321961412e+00 2.995537680722e+00 2.997006029941e+00 2.994377511084e+00 2.990128765378e+00 2.988929311905e+00 2.991016887859e+00 2.991997637110e+00 2.989090432478e+00 2.984958775422e+00 2.983907292833e+00 2.985824616993e+00 2.986400255209e+00 2.983264826549e+00 2.979280920644e+00 2.978387792608e+00 2.980029755193e+00 2.980117396752e+00 2.976849585297e+00 2.973078278583e+00 2.972184322396e+00 2.973443905500e+00 2.973203411780e+00 2.969964848144e+00 2.966343707143e+00 2.965360650129e+00 2.966284273936e+00 2.965792338946e+00 2.962607029483e+00 2.959119379196e+00 2.957957226607e+00 2.958458608136e+00 2.957760754212e+00 2.954714614385e+00 2.951307102298e+00 2.949872548857e+00 2.949991902013e+00 2.949180074982e+00 2.946272920478e+00 2.942905670042e+00 2.941189768015e+00 2.940921498276e+00 2.939999872359e+00 2.937267113839e+00 2.933931412319e+00 2.931872175714e+00 2.931203331049e+00 2.930216403367e+00 2.927673862513e+00 2.924363640169e+00 2.921981639705e+00 2.920907913337e+00 2.919816419413e+00 2.917461113584e+00 2.914218660633e+00 2.911521948033e+00 2.910014789317e+00 2.908811299563e+00 2.906659955792e+00 2.903524773091e+00 2.900560811360e+00 2.898614987566e+00 2.897211182902e+00 2.895223813086e+00 2.892266066701e+00 2.889099473539e+00 2.886663121820e+00 2.884947473720e+00 2.883047619755e+00 2.880299729819e+00 2.877055939265e+00 2.874192999617e+00 2.872047275594e+00 2.870078422938e+00 2.867547626365e+00 2.864371790813e+00 2.861183349672e+00 2.858564090872e+00 2.856372698785e+00 2.853965797050e+00 2.850971427684e+00 2.847668649310e+00 2.844627260869e+00 2.842065150424e+00 2.839632633298e+00 2.836835216912e+00 2.833591259516e+00 2.830293479221e+00 2.827325408790e+00 2.824669218707e+00 2.821964209762e+00 2.818909083631e+00 2.815567457866e+00 2.812277838278e+00 2.809275044091e+00 2.806449561666e+00 2.803506343642e+00 2.800271162929e+00 2.796850009278e+00 2.793503512748e+00 2.790376904763e+00 2.787356282577e+00 2.784198104566e+00 2.780788547078e+00 2.777255627639e+00 2.773810445543e+00 2.770547407412e+00 2.767342723730e+00 2.763988606729e+00 2.760415778709e+00 2.756758319014e+00 2.753198379250e+00 2.749774771444e+00 2.746363003289e+00 2.742810015331e+00 2.739071150621e+00 2.735259568859e+00 2.731522725956e+00 2.727897005681e+00 2.724311045283e+00 2.720661068285e+00 2.716883488367e+00 2.713019661977e+00 2.709180675806e+00 2.705444354270e+00 2.701798899299e+00 2.698163860796e+00 2.694421596715e+00 2.690520611074e+00 2.686546447773e+00 2.682625735563e+00 2.678796885916e+00 2.674996166679e+00 2.671085213442e+00 2.666966814131e+00 2.662718009562e+00 2.658486112251e+00 2.654358034224e+00 2.650305455035e+00 2.646203901873e+00 2.641938119061e+00 2.637535991334e+00 2.633151022282e+00 2.628902087293e+00 2.624796287720e+00 2.620711845713e+00 2.616491437358e+00 2.612114743079e+00 2.607735450061e+00 2.603507915237e+00 2.599443550752e+00 2.595390939871e+00 2.591159648298e+00 2.586729122611e+00 2.582294568253e+00 2.578018568165e+00 2.573871470973e+00 2.569662176460e+00 2.565218409459e+00 2.560587639861e+00 2.555990870611e+00 2.551556118166e+00 2.547197058808e+00 2.542707429185e+00 2.537979354043e+00 2.533123851854e+00 2.528364702637e+00 2.523772640090e+00 2.519199639362e+00 2.514451193041e+00 2.509495686903e+00 2.504505759250e+00 2.499679421487e+00 2.495006571994e+00 2.490271709498e+00 2.485321864809e+00 2.480239378271e+00 2.475247597593e+00 2.470463149739e+00 2.465740728009e+00 2.460840495670e+00 2.455742759092e+00 2.450658656464e+00 2.445775233467e+00 2.441033568402e+00 2.436181630481e+00 2.431104625354e+00 2.425970862260e+00 2.421012185450e+00 2.416221224739e+00 2.411381223076e+00 2.406330006089e+00 2.401173930607e+00 2.396150420603e+00 2.391303554426e+00 2.386435149010e+00 2.381381234521e+00 2.376216303413e+00 2.371143681337e+00 2.366233074037e+00 2.361317007345e+00 2.356230501390e+00 2.351041563476e+00 2.345938473842e+00 2.340970491228e+00 2.335995210421e+00 2.330876097889e+00 2.325661883322e+00 2.320533295665e+00 2.315525019162e+00 2.310500144345e+00 2.305346666522e+00 2.300123909710e+00 2.294974894440e+00 2.289932702624e+00 2.284870699231e+00 2.279686742662e+00 2.274462140874e+00 2.269309770774e+00 2.264236364128e+00 2.259133721644e+00 2.253933691138e+00 2.248710867002e+00 2.243569204298e+00 2.238473199666e+00 2.233331890243e+00 2.228123528274e+00 2.222918104437e+00 2.217787986834e+00 2.212689085632e+00 2.207525864055e+00 2.202313010639e+00 2.197142402087e+00 2.192034309193e+00 2.186938159149e+00 2.181784715084e+00 2.176597190812e+00 2.171471075148e+00 2.166401040860e+00 2.161314697506e+00 2.156191538610e+00 2.151070098557e+00 2.146002201765e+00 2.140975694419e+00 2.135921628571e+00 2.130850734834e+00 2.125820853234e+00 2.120830962367e+00 2.115846738845e+00 2.110849275352e+00 2.105858545694e+00 2.100922553840e+00 2.096016478083e+00 2.091090291004e+00 2.086163612640e+00 2.081279221621e+00 2.076435670183e+00 2.071602703246e+00 2.066752579888e+00 2.061915429499e+00 2.057133342436e+00 2.052379671981e+00 2.047619016077e+00 2.042864054581e+00 2.038131115268e+00 2.033440167372e+00 2.028772611200e+00 2.024099412807e+00 2.019448524363e+00 2.014834454244e+00 2.010234651499e+00 2.005654013294e+00 2.001097652850e+00 1.996568183495e+00 1.992069442058e+00 1.987581840213e+00 1.983115619237e+00 1.978693374675e+00 1.974298553349e+00 1.969924081539e+00 1.965573603720e+00 1.961253173849e+00 1.956976263583e+00 1.952727942380e+00 1.948497253692e+00 1.944302084070e+00 1.940150970879e+00 1.936030264188e+00 1.931937127309e+00 1.927869020929e+00 1.923844662918e+00 1.919866620570e+00 1.915911424177e+00 1.911983893728e+00 1.908098515685e+00 1.904250594569e+00 1.900442066384e+00 1.896665589622e+00 1.892920446699e+00 1.889221296226e+00 1.885558803657e+00 1.881932709705e+00 1.878347729160e+00 1.874800975828e+00 1.871293173340e+00 1.867829604397e+00 1.864406704230e+00 1.861027892281e+00 1.857687584444e+00 1.854386363654e+00 1.851134082770e+00 1.847928195882e+00 1.844760204352e+00 1.841636016089e+00 1.838556009849e+00 1.835524920456e+00 1.832538427450e+00 1.829593326310e+00 1.826691356951e+00 1.823841772804e+00 1.821035766149e+00 1.818275367537e+00 1.815562217874e+00 1.812896399600e+00 1.810281149941e+00 1.807711198150e+00 1.805186910914e+00 1.802715522907e+00 1.800290724243e+00 1.797915918272e+00 1.795590533982e+00 1.793311947615e+00 1.791085240274e+00 1.788907844104e+00 1.786780972182e+00 1.784705592268e+00 1.782677009159e+00 1.780697388688e+00 1.778774177566e+00 1.776898226146e+00 1.775071676868e+00 1.773300331087e+00 1.771573127492e+00 1.769901572169e+00 1.768281531839e+00 1.766709012731e+00 1.765193055608e+00 1.763721512766e+00 1.762303809154e+00 1.760939248610e+00 1.759621112052e+00 1.758358505969e+00 1.757143650819e+00 1.755978999366e+00 1.754866728887e+00 1.753801589974e+00 1.752788343340e+00 1.751827067780e+00 1.750910795266e+00 1.750049881276e+00 1.749234102627e+00 1.748465902720e+00 1.747752696900e+00 1.747083048122e+00 1.746465120022e+00 1.745892924716e+00 1.745365181868e+00 1.744891538369e+00 1.744463011583e+00 1.744079983697e+00 1.743746130860e+00 1.743452157803e+00 1.743210974069e+00 1.743012899149e+00 1.742856161369e+00 1.742752348817e+00 1.742683562359e+00 1.742660734580e+00 1.742685270466e+00 1.742746388964e+00 1.742855976601e+00 1.743002755756e+00 1.743189019453e+00 1.743422550852e+00 1.743687618601e+00 1.743999038020e+00 1.744346819721e+00 1.744728789719e+00 1.745154569786e+00 1.745612474282e+00 1.746108534655e+00 1.746644041382e+00 1.747204632706e+00 1.747808934489e+00 1.748442045107e+00 1.749107011389e+00 1.749812057636e+00 1.750536157520e+00 1.751300572522e+00 1.752092215294e+00 1.752911167051e+00 1.753766434029e+00 1.754638949925e+00 1.755544066421e+00 1.756476228662e+00 1.757426989259e+00 1.758414214564e+00 1.759414648730e+00 1.760443499782e+00 1.761496057665e+00 1.762559770551e+00 1.763656871109e+00 1.764766884387e+00 1.765893782286e+00 1.767044921131e+00 1.768202007983e+00 1.769387484562e+00 1.770583315567e+00 1.771788787616e+00 1.773018655186e+00 1.774245524942e+00 1.775495345341e+00 1.776755860947e+00 1.778019513082e+00 1.779300988002e+00 1.780577912676e+00 1.781871233949e+00 1.783169921510e+00 1.784468203059e+00 1.785781339391e+00 1.787082688358e+00 1.788396359311e+00 1.789713762542e+00 1.791021017127e+00 1.792340470908e+00 1.793648156809e+00 1.794954200670e+00 1.796265535954e+00 1.797561346066e+00 1.798862755346e+00 1.800148616954e+00 1.801428522289e+00 1.802708262450e+00 1.803966909623e+00 1.805227551922e+00 1.806469749751e+00 1.807696624164e+00 1.808921481838e+00 1.810119762064e+00 1.811312450882e+00 1.812486932121e+00 1.813637189181e+00 1.814782099645e+00 1.815896862234e+00 1.816999481913e+00 1.818081112953e+00 1.819132481426e+00 1.820172500772e+00 1.821179051722e+00 1.822166439637e+00 1.823131465377e+00 1.824058240352e+00 1.824972333451e+00 1.825847681320e+00 1.826695625994e+00 1.827521645846e+00 1.828299732333e+00 1.829065736124e+00 1.829785115291e+00 1.830469477040e+00 1.831133320610e+00 1.831740310273e+00 1.832331109630e+00 1.832875652822e+00 1.833374623879e+00 1.833848576067e+00 1.834261280450e+00 1.834655058594e+00 1.834997386201e+00 1.835289115481e+00 1.835557903157e+00 1.835754341612e+00 1.835928032628e+00 1.836046817586e+00 1.836108279932e+00 1.836146227524e+00 1.836107005496e+00 1.836043584885e+00 1.835915852111e+00 1.835729815827e+00 1.835516244565e+00 1.835220490602e+00 1.834897170386e+00 1.834504977433e+00 1.834048124752e+00 1.833560666101e+00 1.832985628195e+00 1.832385602398e+00 1.831707739248e+00 1.830962737413e+00 1.830182713548e+00 1.829309017066e+00 1.828405627063e+00 1.827424742334e+00 1.826374277992e+00 1.825280359984e+00 1.824089056317e+00 1.822866989795e+00 1.821560776418e+00 1.820186386227e+00 1.818763947273e+00 1.817239716544e+00 1.815679114165e+00 1.814030995824e+00 1.812318623066e+00 1.810552470313e+00 1.808685611022e+00 1.806774755439e+00 1.804770476111e+00 1.802703006545e+00 1.800577384587e+00 1.798354343549e+00 1.796082226213e+00 1.793711801660e+00 1.791276074078e+00 1.788772335658e+00 1.786176759947e+00 1.783526979603e+00 1.780778095355e+00 1.777959780459e+00 1.775065999286e+00 1.772080453714e+00 1.769037420413e+00 1.765899656637e+00 1.762686629496e+00 1.759395887025e+00 1.756010183654e+00 1.752562675843e+00 1.749023609077e+00 1.745409764022e+00 1.741714350885e+00 1.737920945891e+00 1.734065348399e+00 1.730115961737e+00 1.726093239437e+00 1.721990882031e+00 1.717789207743e+00 1.713519624103e+00 1.709155553867e+00 1.704719735247e+00 1.700206791109e+00 1.695593591079e+00 1.690913200008e+00 1.686133618686e+00 1.681281856277e+00 1.676355538920e+00 1.671330130276e+00 1.666239079192e+00 1.661047716549e+00 1.655780702918e+00 1.650441883592e+00 1.645005819667e+00 1.639507111265e+00 1.633906820353e+00 1.628231974402e+00 1.622484323718e+00 1.616639196734e+00 1.610740635605e+00 1.604739008319e+00 1.598665677392e+00 1.592521222524e+00 1.586280404208e+00 1.579989364720e+00 1.573601592992e+00 1.567144731931e+00 1.560616180777e+00 1.553998736996e+00 1.547334244580e+00 1.540576450597e+00 1.533753847160e+00 1.526868518337e+00 1.519893402815e+00 1.512879046485e+00 1.505777403736e+00 1.498617571573e+00 1.491399432024e+00 1.484099553748e+00 1.476764980414e+00 1.469352430460e+00 1.461887742321e+00 1.454375371864e+00 1.446787991063e+00 1.439175319086e+00 1.431491494220e+00 1.423765436288e+00 1.416004725716e+00 1.408177835721e+00 1.400334694355e+00 1.392431942881e+00 1.384498059480e+00 1.376542940459e+00 1.368533532723e+00 1.360520810384e+00 1.352462960255e+00 1.344387104792e+00 1.336305304269e+00 1.328183957454e+00 1.320074750585e+00 1.311939094505e+00 1.303800974184e+00 1.295674528793e+00 1.287526157881e+00 1.279409078292e+00 1.271288121724e+00 1.263181506987e+00 1.255109422672e+00 1.247038048398e+00 1.239019813480e+00 1.231020580958e+00 1.223060376384e+00 1.215159337062e+00 1.207285936658e+00 1.199490534695e+00 1.191742460375e+00 1.184061925672e+00 1.176469270276e+00 1.168933962698e+00 1.161504820076e+00 1.154157861470e+00 1.146907221341e+00 1.139779769866e+00 1.132743777128e+00 1.125847116675e+00 1.119067420144e+00 1.112421357250e+00 1.105934421631e+00 1.099575157216e+00 1.093394756126e+00 1.087370748012e+00 1.081517701872e+00 1.075860559563e+00 1.070376300915e+00 1.065106413101e+00 1.060034778025e+00 1.055176620696e+00 1.050553481688e+00 1.046142764547e+00 1.041987854687e+00 1.038072019958e+00 1.034408369987e+00 1.031020305894e+00 1.027883733106e+00 1.025040952881e+00 1.022473539230e+00 1.020195648011e+00 1.018226145182e+00 1.016545885337e+00 1.015188520875e+00 1.014138458361e+00 1.013409269077e+00 1.013014677832e+00 1.012935379623e+00 1.013203976049e+00 1.013797351316e+00 1.014733381855e+00 1.016019779230e+00 1.017638310122e+00 1.019615813508e+00 1.021931628551e+00 1.024594993379e+00 1.027609641082e+00 1.030962407633e+00 1.034670706887e+00 1.038714950240e+00 1.043103008759e+00 1.047832902977e+00 1.052887666034e+00 1.058288576308e+00 1.064007506690e+00 1.070051464310e+00 1.076419828910e+00 1.083089065200e+00 1.090081175409e+00 1.097362570511e+00 1.104945390241e+00 1.112817839107e+00 1.120965476954e+00 1.129400764070e+00 1.138089956930e+00 1.147046416202e+00 1.156257025704e+00 1.165703120609e+00 1.175400142054e+00 1.185313964421e+00 1.195452681818e+00 1.205806792222e+00 1.216355155762e+00 1.227112192823e+00 1.238043507722e+00 1.249159648974e+00 1.260449670382e+00 1.271889085927e+00 1.283496309334e+00 1.295235763483e+00 1.307118442643e+00 1.319130144916e+00 1.331251245039e+00 1.343499266558e+00 1.355835279416e+00 1.368272583226e+00 1.380800628594e+00 1.393393923556e+00 1.406075510366e+00 1.418804114954e+00 1.431592538564e+00 1.444435272458e+00 1.457299210068e+00 1.470215594142e+00 1.483140323129e+00 1.496085421040e+00 1.509047954047e+00 1.521993834391e+00 1.534955230058e+00 1.547888926500e+00 1.560804917957e+00 1.573704897941e+00 1.586553360500e+00 1.599379102302e+00 1.612146081632e+00 1.624858599059e+00 1.637525339246e+00 1.650100859637e+00 1.662627260077e+00 1.675060670351e+00 1.687405531624e+00 1.699676549844e+00 1.711824440552e+00 1.723889474826e+00 1.735835156584e+00 1.747661176351e+00 1.759384290770e+00 1.770956213030e+00 1.782416439575e+00 1.793731936042e+00 1.804896799856e+00 1.815933620823e+00 1.826793674693e+00 1.837514164836e+00 1.848067724439e+00 1.858442229381e+00 1.868667265612e+00 1.878691151845e+00 1.888551097128e+00 1.898222936001e+00 1.907692733168e+00 1.916990917953e+00 1.926071082417e+00 1.934961520858e+00 1.943648506565e+00 1.952113119629e+00 1.960385081271e+00 1.968422415652e+00 1.976254458314e+00 1.983864531809e+00 1.991236206864e+00 1.998405479324e+00 2.005321174127e+00 2.012016231419e+00 2.018478402038e+00 2.024690577813e+00 2.030686382560e+00 2.036421444637e+00 2.041924208313e+00 2.047188552664e+00 2.052189900368e+00 2.056969767119e+00 2.061482266307e+00 2.065755725583e+00 2.069785855529e+00 2.073551026620e+00 2.077091317833e+00 2.080362677406e+00 2.083390895474e+00 2.086181979705e+00 2.088702103453e+00 2.090999934263e+00 2.093036426792e+00 2.094830496541e+00 2.096391355799e+00 2.097686586160e+00 2.098768206964e+00 2.099593827849e+00 2.100184213467e+00 2.100557727524e+00 2.100673357584e+00 2.100584198180e+00 2.100255800380e+00 2.099703871764e+00 2.098947151541e+00 2.097950552080e+00 2.096765336854e+00 2.095360143025e+00 2.093746977435e+00 2.091953046535e+00 2.089939415922e+00 2.087755892087e+00 2.085377418767e+00 2.082812440599e+00 2.080090415088e+00 2.077175328143e+00 2.074113556002e+00 2.070888785779e+00 2.067500625351e+00 2.063986621560e+00 2.060307243393e+00 2.056508464681e+00 2.052578637038e+00 2.048516693436e+00 2.044356943869e+00 2.040066180596e+00 2.035685722854e+00 2.031209014143e+00 2.026630919653e+00 2.021986448045e+00 2.017247943699e+00 2.012448853856e+00 2.007586391886e+00 2.002654900841e+00 1.997689540862e+00 1.992663038057e+00 1.987606473687e+00 1.982519067526e+00 1.977394005317e+00 1.972264436984e+00 1.967102691357e+00 1.961940585029e+00 1.956773605539e+00 1.951595645623e+00 1.946437556433e+00 1.941273628443e+00 1.936131264472e+00 1.931008114852e+00 1.925893441675e+00 1.920818479459e+00 1.915754702768e+00 1.910724363539e+00 1.905729609163e+00 1.900754036857e+00 1.895827658391e+00 1.890922233418e+00 1.886057651792e+00 1.881231232199e+00 1.876426405369e+00 1.871672807258e+00 1.866935070895e+00 1.862233442100e+00 1.857566174568e+00 1.852910209446e+00 1.848294319643e+00 1.843683377986e+00 1.839093704374e+00 1.834521543984e+00 1.829943199704e+00 1.825385278955e+00 1.820810062606e+00 1.816231827198e+00 1.811647980643e+00 1.807027084691e+00 1.802401036388e+00 1.797731488458e+00 1.793024160951e+00 1.788286849687e+00 1.783478878901e+00 1.778631684117e+00 1.773712271360e+00 1.768717702152e+00 1.763663756234e+00 1.758504880598e+00 1.753276242117e+00 1.747946439551e+00 1.742507086062e+00 1.736983082560e+00 1.731324051927e+00 1.725566327294e+00 1.719687216926e+00 1.713671712700e+00 1.707550483905e+00 1.701279319697e+00 1.694886645200e+00 1.688365839917e+00 1.681693476855e+00 1.674910394983e+00 1.667974950363e+00 1.660913349699e+00 1.653734493146e+00 1.646405891014e+00 1.638977601035e+00 1.631419730603e+00 1.623749880099e+00 1.615990389871e+00 1.608116665637e+00 1.600172825169e+00 1.592147798214e+00 1.584052103576e+00 1.575921881997e+00 1.567734962338e+00 1.559539627645e+00 1.551334949014e+00 1.543132777128e+00 1.534975674203e+00 1.526852803631e+00 1.518808457094e+00 1.510855389632e+00 1.503009765816e+00 1.495311343437e+00 1.487761317587e+00 1.480405909284e+00 1.473259861467e+00 1.466345112922e+00 1.459702651685e+00 1.453338658289e+00 1.447297328788e+00 1.441594576201e+00 1.436253878868e+00 1.431312260797e+00 1.426775909045e+00 1.422685569437e+00 1.419050516598e+00 1.415893089209e+00 1.413243685749e+00 1.411096896494e+00 1.409494341311e+00 1.408424715754e+00 1.407908755753e+00 1.407961837027e+00 1.408563719496e+00 1.409749934523e+00 1.411490006495e+00 1.413791562009e+00 1.416660683432e+00 1.420054126720e+00 1.423999080760e+00 1.428447904526e+00 1.433390556170e+00 1.438824297738e+00 1.444684776836e+00 1.450988275013e+00 1.457680298475e+00 1.464725372584e+00 1.472123182272e+00 1.479789316809e+00 1.487733236462e+00 1.495893601062e+00 1.504222129065e+00 1.512715984892e+00 1.521285243509e+00 1.529930762820e+00 1.538595131506e+00 1.547220833109e+00 1.555806669503e+00 1.564264603761e+00 1.572590492864e+00 1.580732710209e+00 1.588635172510e+00 1.596299635592e+00 1.603641789402e+00 1.610660805483e+00 1.617318540816e+00 1.623554621546e+00 1.629385124858e+00 1.634734245427e+00 1.639603808421e+00 1.643968013014e+00 1.647775674110e+00 1.651052949835e+00 1.653733666952e+00 1.655829136722e+00 1.657330771323e+00 1.658192464869e+00 1.658454609566e+00 1.658067041354e+00 1.657050131720e+00 1.655406820389e+00 1.653108590857e+00 1.650204699339e+00 1.646663548926e+00 1.642512033260e+00 1.637776622255e+00 1.632432635790e+00 1.626549488631e+00 1.620109157662e+00 1.613147227435e+00 1.605708124346e+00 1.597779623306e+00 1.589440885055e+00 1.580690342796e+00 1.571573188125e+00 1.562145869699e+00 1.552406797372e+00 1.542443093503e+00 1.532266661334e+00 1.521924587803e+00 1.511487286977e+00 1.500952000240e+00 1.490413308185e+00 1.479886736491e+00 1.469417663458e+00 1.459077815163e+00 1.448866215109e+00 1.438869090553e+00 1.429098483172e+00 1.419592778650e+00 1.410414186836e+00 1.401551032747e+00 1.393075313438e+00 1.384988857083e+00 1.377311363794e+00 1.370090848329e+00 1.363296457457e+00 1.356981737134e+00 1.351132482330e+00 1.345742905878e+00 1.340845484417e+00 1.336392593646e+00 1.332412593072e+00 1.328879832779e+00 1.325770298760e+00 1.323104085184e+00 1.320819118267e+00 1.318932520079e+00 1.317413776643e+00 1.316230368995e+00 1.315395005077e+00 1.314851301423e+00 1.314611998274e+00 1.314652594271e+00 1.314944258268e+00 1.315508070248e+00 1.316294990686e+00 1.317327077824e+00 1.318592571150e+00 1.320068657978e+00 1.321796788858e+00 1.323732483364e+00 1.325911148719e+00 1.328335485380e+00 1.330985349331e+00 1.333912214101e+00 1.337083846198e+00 1.340525097609e+00 1.344253881682e+00 1.348243196823e+00 1.352531383274e+00 1.357094585422e+00 1.361932505539e+00 1.367054613136e+00 1.372418541389e+00 1.378038263771e+00 1.383868341258e+00 1.389886287858e+00 1.396068841171e+00 1.402349320086e+00 1.408711025543e+00 1.415079455361e+00 1.421400488885e+00 1.427627464235e+00 1.433659191061e+00 1.439460078865e+00 1.444931736029e+00 1.449994514398e+00 1.454599207758e+00 1.458623822205e+00 1.462022964447e+00 1.464713283548e+00 1.466599576021e+00 1.467648354490e+00 1.467760141981e+00 1.466894268662e+00 1.465006869665e+00 1.462030800882e+00 1.457966100456e+00 1.452766849308e+00 1.446434249245e+00 1.438980809355e+00 1.430404862211e+00 1.420768108478e+00 1.410098662835e+00 1.398470835672e+00 1.385981824190e+00 1.372705067117e+00 1.358791107011e+00 1.344356242051e+00 1.329555203244e+00 1.314570049048e+00 1.299560605608e+00 1.284740389502e+00 1.270298303203e+00 1.256443615445e+00 1.243393465110e+00 1.231333131475e+00 1.220482005758e+00 1.210997782965e+00 1.203051406545e+00 1.196781330323e+00 1.192271730018e+00 1.189614229613e+00 1.188815658977e+00 1.189877633693e+00 1.192754453144e+00 1.197335573459e+00 1.203534606355e+00 1.211161622190e+00 1.220056245162e+00 1.230031870402e+00 1.240840166601e+00 1.252314176774e+00 1.264198380035e+00 1.276284288680e+00 1.288391135826e+00 1.300283265644e+00 1.311826127660e+00 1.322834402994e+00 1.333171429642e+00 1.342742401899e+00 1.351409446842e+00 1.359144479117e+00 1.365862747613e+00 1.371531612567e+00 1.376169873908e+00 1.379726701689e+00 1.382268935920e+00 1.383801866326e+00 1.384357823600e+00 1.384021864666e+00 1.382801733070e+00 1.380793400182e+00 1.378041072097e+00 1.374585664879e+00 1.370525962891e+00 1.365863744499e+00 1.360686451531e+00 1.355027415382e+00 1.348907347379e+00 1.342408942402e+00 1.335523480607e+00 1.328322984477e+00 1.320844027282e+00 1.313110671332e+00 1.305219685327e+00 1.297191605427e+00 1.289126852780e+00 1.281107362698e+00 1.273207541614e+00 1.265568815496e+00 1.258269506930e+00 1.251459728572e+00 1.245248478904e+00 1.239749497028e+00 1.235106270465e+00 1.231378554420e+00 1.228683892527e+00 1.227066423697e+00 1.226542140057e+00 1.227145823070e+00 1.228787791467e+00 1.231435952633e+00 1.234962106841e+00 1.239205544723e+00 1.244034387198e+00 1.249203568598e+00 1.254531279620e+00 1.259776721611e+00 1.264691980102e+00 1.269077918157e+00 1.272660723238e+00 1.275264304695e+00 1.276679870346e+00 1.276720590830e+00 1.275273776506e+00 1.272178970481e+00 1.267404798693e+00 1.260889521985e+00 1.252626340688e+00 1.242718617987e+00 1.231217133862e+00 1.218325454796e+00 1.204257000588e+00 1.189269971623e+00 1.173752358752e+00 1.158041695125e+00 1.142619665476e+00 1.127954453419e+00 1.114497405429e+00 1.102779152524e+00 1.093178142335e+00 1.086076965440e+00 1.081720965377e+00 1.080184589625e+00 1.081450402405e+00 1.085239269049e+00 1.091180385120e+00 1.098724474775e+00 1.107178197579e+00 1.115835495262e+00 1.123879814190e+00 1.130567033478e+00 1.135174508344e+00 1.137074619317e+00 1.135818246514e+00 1.131055119122e+00 1.122710884957e+00 1.110882274221e+00 1.095916426989e+00 1.078448286388e+00 1.059270764431e+00 1.039467302535e+00 1.020221712968e+00 1.002771953469e+00 9.883610095083e-01 9.779435078714e-01 9.722112016097e-01 9.713685067750e-01 9.751103736647e-01 9.827023394730e-01 9.929776343081e-01 1.004614417967e+00 1.016200638812e+00 1.026461097753e+00 1.034415887474e+00 1.039401033160e+00 1.041272329086e+00 1.040305352641e+00 1.037251374811e+00 1.033251609507e+00 1.029608226081e+00 1.027712596529e+00 1.028643417666e+00 1.033026050364e+00 1.040843130595e+00 1.051301386070e+00 1.063072193809e+00 1.074357517084e+00 1.083286767201e+00 1.088219257047e+00 1.087942562293e+00 1.082062993278e+00 1.070994979992e+00 1.056103107947e+00 1.039615730907e+00 1.024235790580e+00 1.012829181812e+00 1.007665151284e+00 1.009888012979e+00 1.019174246373e+00 1.033666182716e+00 1.050584700298e+00 1.066751421590e+00 1.079373466981e+00 1.086597861870e+00 1.087735246987e+00 1.083484115476e+00 1.075630005904e+00 1.066674484925e+00 1.059206199482e+00 1.055092300515e+00 1.055042357674e+00 1.058316840271e+00 1.063114487815e+00 1.067276635048e+00 1.069008276888e+00 1.067602305862e+00 1.063489998342e+00 1.057907277517e+00 1.051903426351e+00 1.045017225988e+00 1.033154799280e+00 1.011281702741e+00 9.846170776853e-01 9.557321748714e-01 9.284091341833e-01 8.259860969422e-01 7.525563523572e-01 8.541154784929e-01 1.019017232801e+00 1.072169615592e+00 9.696827579857e-01 8.155710710190e-01 7.899630090375e-01 8.838126024918e-01 9.169259696553e-01 8.186700749467e-01 7.001473714883e-01 7.546841545023e-01 9.169824479796e-01 9.848928668485e-01 8.948159537488e-01 7.596368915715e-01 7.934971655547e-01 9.635790632577e-01 1.048002837521e+00 9.446882537311e-01 7.198505009307e-01 6.265078697160e-01 7.997129646775e-01 9.808892736067e-01 1.013400951457e+00 9.242867076578e-01 8.560227931220e-01 9.026903780329e-01 9.688917985043e-01 9.412394223305e-01 8.363335595052e-01 7.941164937531e-01 8.924062196780e-01 1.006212787496e+00 1.011893486866e+00 9.111000090829e-01 8.273957596974e-01 8.825784566678e-01 1.007308752136e+00 1.066288394228e+00 1.020923763922e+00 9.355578414867e-01 9.068474501707e-01 9.405993725567e-01 9.533736151105e-01 9.012893374348e-01 8.401190065375e-01 8.738515091007e-01 1.001382099097e+00 1.111005011172e+00 1.115278344658e+00 1.002327926619e+00 8.400774101783e-01 7.579464103608e-01 8.214489752932e-01 9.326509295936e-01 9.856693855052e-01 9.603297389403e-01 9.109963685730e-01 9.100054868042e-01 9.562249090824e-01 9.737657861723e-01 9.056097688423e-01 7.769362151910e-01 7.109786082092e-01 8.060644524151e-01 9.638553474439e-01 1.047389362401e+00 1.005357172838e+00 8.744500646234e-01 7.631190497913e-01 7.712100658615e-01 8.600238797895e-01 9.269081274465e-01 9.286156500419e-01 8.868401130310e-01 8.552101348088e-01 8.728956628999e-01 9.294255672565e-01 9.805683839472e-01 9.866695135457e-01 9.369729219519e-01 8.639337934168e-01 8.349643729428e-01 8.852047692858e-01 9.630097597153e-01 9.945616228238e-01 9.578596934293e-01 8.971128606927e-01 8.794318097269e-01 9.094168819969e-01 9.254778160701e-01 8.911833734673e-01 8.434447251824e-01 8.494638248869e-01 9.037782939663e-01 9.307940964309e-01 8.914407800853e-01 8.356402644380e-01 8.514520456454e-01 9.266090152723e-01 9.528136320470e-01 8.650351155616e-01 7.206830560293e-01 7.060152083746e-01 8.778265862091e-01 1.045024585909e+00 1.065875921879e+00 9.220053666137e-01 7.173250083539e-01 6.645434346182e-01 8.135892190280e-01 9.665819630868e-01 1.011522807193e+00 9.556266823430e-01 8.722421638489e-01 8.377329582824e-01 8.643404751591e-01 9.109750000309e-01 9.449789578927e-01 9.591151787965e-01 9.616146949786e-01 9.703087172112e-01 9.994350967005e-01 1.035251552605e+00 1.036890703169e+00 9.762929773894e-01 8.850586886311e-01 8.607517453016e-01 9.546449500592e-01 1.075446919079e+00 1.106797566839e+00 1.008594972070e+00 8.407290525570e-01 7.504340673449e-01 8.216126919579e-01 9.415279885930e-01 9.969318831292e-01 9.732419282542e-01 9.133790228692e-01 8.544667404579e-01 8.013404956239e-01 7.717894713641e-01 8.206248687700e-01 9.468411505470e-01 1.052744643174e+00 1.040456585036e+00 8.884073476580e-01 6.984559842049e-01 6.917280322977e-01 8.755419716292e-01 1.020752359615e+00 1.009852626239e+00 8.665110379141e-01 7.349451405839e-01 7.658952272811e-01 8.835180705743e-01 9.396197654935e-01 9.117545193446e-01 8.877457962036e-01 9.444165645101e-01 1.026361956597e+00 1.031075570200e+00 9.339477374302e-01 8.288017530352e-01 8.639196592903e-01 1.019765436406e+00 1.136738414289e+00 1.113217863815e+00 9.495959273968e-01 7.567042433158e-01 7.330993988779e-01 8.963650136491e-01 1.045264525244e+00 1.050882022811e+00 8.996271267961e-01 7.031360754403e-01 7.036372090242e-01 9.214175512270e-01 1.105221629971e+00 1.106474000970e+00 9.142811512139e-01 6.854693639259e-01 7.486189305053e-01 1.036055352324e+00 1.222488335202e+00 1.168088539893e+00 8.964666669081e-01 6.491296678539e-01 8.146754789788e-01 1.148638635276e+00
 3.014510129439e+00 3.012572155724e+00 3.014586531262e+00 3.017399648744e+00 3.016658733308e+00 3.013119819371e+00 3.011417865011e+00 3.013385671265e+00 3.015674637774e+00 3.014612732331e+00 3.011139293501e+00 3.009362950215e+00 3.011066353558e+00 3.013285841130e+00 3.012243768262e+00 3.008594857358e+00 3.006719555035e+00 3.008605333744e+00 3.010847106940e+00 3.009433801413e+00 3.005509262390e+00 3.003748960417e+00 3.005706946641e+00 3.007659158079e+00 3.005870537953e+00 3.001799771635e+00 3.000095678043e+00 3.002126079051e+00 3.003961378206e+00 3.001844799313e+00 2.997591169280e+00 2.996104765601e+00 2.998326276106e+00 2.999837237063e+00 2.997241477282e+00 2.992988112816e+00 2.991774101979e+00 2.993878135072e+00 2.994900019544e+00 2.992024592771e+00 2.987895947383e+00 2.986836869904e+00 2.988771228962e+00 2.989389951663e+00 2.986289915708e+00 2.982310729193e+00 2.981413313875e+00 2.983078080780e+00 2.983212156001e+00 2.979978280848e+00 2.976213895348e+00 2.975324699558e+00 2.976610137973e+00 2.976411879342e+00 2.973213900237e+00 2.969606413076e+00 2.968630147348e+00 2.969582519180e+00 2.969138365843e+00 2.965995153381e+00 2.962527944202e+00 2.961379710603e+00 2.961911939451e+00 2.961262562868e+00 2.958263383590e+00 2.954886561878e+00 2.953469046710e+00 2.953618807660e+00 2.952856851084e+00 2.950003935786e+00 2.946671568250e+00 2.944978705530e+00 2.944741840988e+00 2.943871035741e+00 2.941196889540e+00 2.937905955968e+00 2.935876041146e+00 2.935238897956e+00 2.934304218129e+00 2.931825824762e+00 2.928567481000e+00 2.926221415328e+00 2.925182431640e+00 2.924143459413e+00 2.921854093683e+00 2.918673543344e+00 2.916021485308e+00 2.914552834773e+00 2.913399529842e+00 2.911320137546e+00 2.908254585803e+00 2.905342891872e+00 2.903441784456e+00 2.902091733789e+00 2.900175639956e+00 2.897296533813e+00 2.894196932571e+00 2.891810967749e+00 2.890148928418e+00 2.888321174802e+00 2.885658463051e+00 2.882491863900e+00 2.879690752538e+00 2.877601195033e+00 2.875701310000e+00 2.873257278915e+00 2.870169927390e+00 2.867055697776e+00 2.864497309169e+00 2.862373703107e+00 2.860051992310e+00 2.857150834907e+00 2.853935083556e+00 2.850965770706e+00 2.848471959185e+00 2.846120348948e+00 2.843416907249e+00 2.840270956012e+00 2.837059014119e+00 2.834169841205e+00 2.831591244298e+00 2.828975070707e+00 2.826022795976e+00 2.822782502382e+00 2.819583847953e+00 2.816666254102e+00 2.813930877530e+00 2.811085474458e+00 2.807961657687e+00 2.804648006073e+00 2.801401382066e+00 2.798367544248e+00 2.795446440399e+00 2.792398829941e+00 2.789108910417e+00 2.785689277554e+00 2.782349044735e+00 2.779188130307e+00 2.776094218935e+00 2.772863222310e+00 2.769415453512e+00 2.765878274216e+00 2.762429764330e+00 2.759117677463e+00 2.755829693685e+00 2.752408007917e+00 2.748800812770e+00 2.745113704135e+00 2.741495487784e+00 2.737989915775e+00 2.734528148098e+00 2.731012058242e+00 2.727369552334e+00 2.723638136470e+00 2.719928093221e+00 2.716316241834e+00 2.712801642030e+00 2.709306452244e+00 2.705711864686e+00 2.701961447829e+00 2.698133988792e+00 2.694354022372e+00 2.690667381605e+00 2.687018542389e+00 2.683271043447e+00 2.679320155263e+00 2.675231275405e+00 2.671150885611e+00 2.667170499839e+00 2.663272004209e+00 2.659336624178e+00 2.655240415506e+00 2.651004692369e+00 2.646772961827e+00 2.642671561756e+00 2.638719317299e+00 2.634801736458e+00 2.630755876345e+00 2.626552504282e+00 2.622335096901e+00 2.618263139885e+00 2.614362904474e+00 2.610489445385e+00 2.606450593730e+00 2.602209672190e+00 2.597949939533e+00 2.593845755871e+00 2.589880818844e+00 2.585872544504e+00 2.581636260014e+00 2.577206481243e+00 2.572796229088e+00 2.568549305112e+00 2.564391003525e+00 2.560115412535e+00 2.555604563351e+00 2.550953370190e+00 2.546389944408e+00 2.541994628572e+00 2.537633559794e+00 2.533108216347e+00 2.528372745492e+00 2.523588197886e+00 2.518958903969e+00 2.514492399781e+00 2.509980177318e+00 2.505258926511e+00 2.500393027614e+00 2.495604027519e+00 2.491023502466e+00 2.486522376271e+00 2.481857122368e+00 2.476984702200e+00 2.472114177093e+00 2.467439396001e+00 2.462917016605e+00 2.458303427292e+00 2.453465421138e+00 2.448554894265e+00 2.443810585895e+00 2.439243544957e+00 2.434645215532e+00 2.429841406497e+00 2.424920285097e+00 2.420119399779e+00 2.415503510652e+00 2.410882060156e+00 2.406082431771e+00 2.401161857693e+00 2.396322206556e+00 2.391650445254e+00 2.386988795195e+00 2.382160510814e+00 2.377225042165e+00 2.372364485309e+00 2.367642127816e+00 2.362929459162e+00 2.358074318931e+00 2.353118441795e+00 2.348239651101e+00 2.343487762472e+00 2.338728935857e+00 2.333847178131e+00 2.328888883135e+00 2.323997605331e+00 2.319218171898e+00 2.314429487080e+00 2.309520677104e+00 2.304565537535e+00 2.299680431453e+00 2.294875808334e+00 2.290050836914e+00 2.285131945091e+00 2.280182537031e+00 2.275313279452e+00 2.270495990979e+00 2.265637753378e+00 2.260712180144e+00 2.255785481118e+00 2.250934160824e+00 2.246118690224e+00 2.241245340187e+00 2.236318218160e+00 2.231430249614e+00 2.226606474995e+00 2.221799043309e+00 2.216938314140e+00 2.212038699999e+00 2.207197201391e+00 2.202416738853e+00 2.197623602443e+00 2.192794658431e+00 2.187963992155e+00 2.183184456218e+00 2.178449983934e+00 2.173691752506e+00 2.168914348892e+00 2.164175169063e+00 2.159477263306e+00 2.154787396693e+00 2.150084805045e+00 2.145386739241e+00 2.140741010621e+00 2.136128965317e+00 2.131497927125e+00 2.126862069068e+00 2.122267386090e+00 2.117714516052e+00 2.113174509414e+00 2.108616847691e+00 2.104067596735e+00 2.099570974435e+00 2.095107150308e+00 2.090634708289e+00 2.086167360059e+00 2.081718083903e+00 2.077311040452e+00 2.072926656198e+00 2.068537995674e+00 2.064168154132e+00 2.059832505672e+00 2.055512667689e+00 2.051209430783e+00 2.046928494787e+00 2.042674541342e+00 2.038447539203e+00 2.034232407912e+00 2.030035983117e+00 2.025880217889e+00 2.021752356379e+00 2.017643258725e+00 2.013555373874e+00 2.009494283289e+00 2.005475894037e+00 2.001483167544e+00 1.997507268204e+00 1.993563058655e+00 1.989658989154e+00 1.985785356026e+00 1.981936029121e+00 1.978108203072e+00 1.974321430818e+00 1.970578116780e+00 1.966854551773e+00 1.963156367195e+00 1.959495591668e+00 1.955868884557e+00 1.952279650558e+00 1.948718483712e+00 1.945185567384e+00 1.941693104859e+00 1.938236115739e+00 1.934811132659e+00 1.931421497826e+00 1.928068237917e+00 1.924749139188e+00 1.921468623185e+00 1.918226750081e+00 1.915023042348e+00 1.911854387571e+00 1.908719586269e+00 1.905629636209e+00 1.902580196173e+00 1.899565569866e+00 1.896589331365e+00 1.893651598522e+00 1.890757409002e+00 1.887902321988e+00 1.885084836350e+00 1.882306101325e+00 1.879572161917e+00 1.876875706701e+00 1.874220978551e+00 1.871607280091e+00 1.869034480458e+00 1.866507430719e+00 1.864018956080e+00 1.861570355988e+00 1.859167473558e+00 1.856806235164e+00 1.854488354810e+00 1.852213996231e+00 1.849980078768e+00 1.847790492569e+00 1.845644771691e+00 1.843540670932e+00 1.841483164668e+00 1.839466559637e+00 1.837491386899e+00 1.835564635308e+00 1.833677604441e+00 1.831835222727e+00 1.830038702259e+00 1.828281473532e+00 1.826571507325e+00 1.824904558259e+00 1.823279891273e+00 1.821702885293e+00 1.820164430209e+00 1.818669756809e+00 1.817222405018e+00 1.815814025242e+00 1.814451973354e+00 1.813133360261e+00 1.811853292664e+00 1.810619818242e+00 1.809425881399e+00 1.808275554061e+00 1.807169842757e+00 1.806101658233e+00 1.805079198915e+00 1.804095243124e+00 1.803150417906e+00 1.802253920820e+00 1.801391364313e+00 1.800573535039e+00 1.799794111867e+00 1.799050174603e+00 1.798353522420e+00 1.797691759155e+00 1.797068670446e+00 1.796487920058e+00 1.795937940568e+00 1.795432485644e+00 1.794962608560e+00 1.794526177838e+00 1.794133691657e+00 1.793770205846e+00 1.793444582269e+00 1.793157665967e+00 1.792900012464e+00 1.792682032077e+00 1.792494455562e+00 1.792338805099e+00 1.792221018384e+00 1.792129111343e+00 1.792074178372e+00 1.792049465423e+00 1.792048732324e+00 1.792088290283e+00 1.792149360380e+00 1.792242327912e+00 1.792366616166e+00 1.792509980433e+00 1.792689963850e+00 1.792887882405e+00 1.793114602504e+00 1.793371991109e+00 1.793641804331e+00 1.793945192395e+00 1.794269110273e+00 1.794612600403e+00 1.794985193483e+00 1.795369261431e+00 1.795779450307e+00 1.796209629634e+00 1.796651065979e+00 1.797123059332e+00 1.797601283872e+00 1.798101141333e+00 1.798620327179e+00 1.799142115610e+00 1.799693058273e+00 1.800249343591e+00 1.800817834967e+00 1.801403770436e+00 1.801989178789e+00 1.802597925798e+00 1.803210352256e+00 1.803828867578e+00 1.804464424491e+00 1.805090550800e+00 1.805736955206e+00 1.806385383673e+00 1.807034094638e+00 1.807694578879e+00 1.808346283859e+00 1.809008185377e+00 1.809671368922e+00 1.810328508741e+00 1.810994978545e+00 1.811648065095e+00 1.812305389958e+00 1.812962333629e+00 1.813606123770e+00 1.814258113340e+00 1.814891653708e+00 1.815521159361e+00 1.816151314601e+00 1.816760823536e+00 1.817373619881e+00 1.817965101397e+00 1.818548533618e+00 1.819127946215e+00 1.819680680750e+00 1.820233024820e+00 1.820764187674e+00 1.821275349909e+00 1.821781772264e+00 1.822258838276e+00 1.822725082371e+00 1.823171700182e+00 1.823590815575e+00 1.824001634648e+00 1.824378989868e+00 1.824740860582e+00 1.825079454079e+00 1.825385427645e+00 1.825677765928e+00 1.825933940746e+00 1.826166164253e+00 1.826376730763e+00 1.826546373639e+00 1.826699537607e+00 1.826813566022e+00 1.826896240164e+00 1.826956567969e+00 1.826966900629e+00 1.826961678793e+00 1.826909063654e+00 1.826821010116e+00 1.826708556708e+00 1.826539180934e+00 1.826351493887e+00 1.826114970436e+00 1.825834372872e+00 1.825525846361e+00 1.825154745018e+00 1.824763879403e+00 1.824318973994e+00 1.823824538415e+00 1.823304361535e+00 1.822713365498e+00 1.822097168282e+00 1.821425024124e+00 1.820696134895e+00 1.819942026217e+00 1.819111515130e+00 1.818254365521e+00 1.817335302764e+00 1.816354426530e+00 1.815348424924e+00 1.814258110335e+00 1.813140964219e+00 1.811955417810e+00 1.810704859628e+00 1.809423169705e+00 1.808055088122e+00 1.806660859179e+00 1.805189584372e+00 1.803652765224e+00 1.802080215466e+00 1.800413223149e+00 1.798720493830e+00 1.796947664873e+00 1.795106780528e+00 1.793223954919e+00 1.791244171104e+00 1.789234018701e+00 1.787141569514e+00 1.784982085520e+00 1.782774873032e+00 1.780467505322e+00 1.778124892704e+00 1.775695827333e+00 1.773204266460e+00 1.770661385751e+00 1.768016876013e+00 1.765332896742e+00 1.762554944737e+00 1.759717445350e+00 1.756821928303e+00 1.753830263468e+00 1.750795179739e+00 1.747661640804e+00 1.744463633856e+00 1.741202145890e+00 1.737849964398e+00 1.734446970892e+00 1.730946330451e+00 1.727378450520e+00 1.723739875442e+00 1.720009295306e+00 1.716226312256e+00 1.712350398187e+00 1.708403382956e+00 1.704381475598e+00 1.700266224026e+00 1.696095116069e+00 1.691834361744e+00 1.687502717674e+00 1.683093512408e+00 1.678589459259e+00 1.674028246028e+00 1.669374282859e+00 1.664652061421e+00 1.659857732711e+00 1.654964100172e+00 1.650010158490e+00 1.644964512508e+00 1.639852333210e+00 1.634667742953e+00 1.629386705172e+00 1.624045684893e+00 1.618609564444e+00 1.613105230907e+00 1.607534585355e+00 1.601866974956e+00 1.596143859637e+00 1.590321868134e+00 1.584433010327e+00 1.578479888779e+00 1.572430892818e+00 1.566330849388e+00 1.560132964560e+00 1.553868618038e+00 1.547539131079e+00 1.541117539251e+00 1.534652097102e+00 1.528089164732e+00 1.521463876646e+00 1.514774882250e+00 1.507997404146e+00 1.501181092653e+00 1.494272445157e+00 1.487305152867e+00 1.480278139949e+00 1.473167691753e+00 1.466023280170e+00 1.458792679716e+00 1.451509984211e+00 1.444174627879e+00 1.436758144832e+00 1.429316879760e+00 1.421798209783e+00 1.414231411544e+00 1.406622994752e+00 1.398939812859e+00 1.391239452278e+00 1.383473071907e+00 1.375665407784e+00 1.367829009038e+00 1.359926813840e+00 1.352017208711e+00 1.344051700543e+00 1.336057714357e+00 1.328048394250e+00 1.319985478274e+00 1.311926416919e+00 1.303825968075e+00 1.295708557447e+00 1.287595235235e+00 1.279439641137e+00 1.271305253594e+00 1.263144925364e+00 1.254986359280e+00 1.246846447596e+00 1.238686180311e+00 1.230562852653e+00 1.222436695764e+00 1.214330979672e+00 1.206264027860e+00 1.198198664611e+00 1.190193969591e+00 1.182210405934e+00 1.174268958417e+00 1.166394417433e+00 1.158546096118e+00 1.150784006850e+00 1.143072110008e+00 1.135429665083e+00 1.127881736584e+00 1.120393777278e+00 1.113018324470e+00 1.105728171711e+00 1.098539507498e+00 1.091477344734e+00 1.084510502389e+00 1.077689608821e+00 1.070990083104e+00 1.064426562750e+00 1.058028929692e+00 1.051762948405e+00 1.045681093223e+00 1.039759636362e+00 1.034014218329e+00 1.028473997790e+00 1.023105582420e+00 1.017962241481e+00 1.013019762381e+00 1.008294205451e+00 1.003811830388e+00 9.995462577382e-01 9.955435640249e-01 9.917833582226e-01 9.882824503840e-01 9.850606975727e-01 9.820968688089e-01 9.794319959880e-01 9.770465744385e-01 9.749565086253e-01 9.731820705292e-01 9.716969048465e-01 9.705453621176e-01 9.697019793872e-01 9.691822958202e-01 9.690050124548e-01 9.691436904284e-01 9.696334406432e-01 9.704557877467e-01 9.716213207300e-01 9.731401178008e-01 9.749918989184e-01 9.772048670406e-01 9.797533621953e-01 9.826548270908e-01 9.859101636008e-01 9.894985686277e-01 9.934480857310e-01 9.977281347308e-01 1.002351393344e+00 1.007316966516e+00 1.012604327985e+00 1.018235569662e+00 1.024182077491e+00 1.030450151505e+00 1.037040321534e+00 1.043926238667e+00 1.051131834175e+00 1.058621620058e+00 1.066407296898e+00 1.074482330753e+00 1.082821160821e+00 1.091444846263e+00 1.100318839900e+00 1.109451911564e+00 1.118835421532e+00 1.128447787876e+00 1.138305388563e+00 1.148370424785e+00 1.158658567596e+00 1.169155316010e+00 1.179837130637e+00 1.190726529715e+00 1.201782344164e+00 1.213016952715e+00 1.224419930746e+00 1.235966339797e+00 1.247676970938e+00 1.259512498154e+00 1.271485050365e+00 1.283586176096e+00 1.295786759625e+00 1.308113738681e+00 1.320523233772e+00 1.333029599795e+00 1.345623597102e+00 1.358277529169e+00 1.371018562713e+00 1.383801697793e+00 1.396642407382e+00 1.409535105794e+00 1.422446001840e+00 1.435408794305e+00 1.448375337419e+00 1.461362709888e+00 1.474367518281e+00 1.487350827046e+00 1.500351623276e+00 1.513322640078e+00 1.526276153042e+00 1.539214515640e+00 1.552098239858e+00 1.564963577335e+00 1.577767822435e+00 1.590519946341e+00 1.603227170363e+00 1.615845453486e+00 1.628413442565e+00 1.640892333553e+00 1.653284959280e+00 1.665603602082e+00 1.677801915754e+00 1.689923074778e+00 1.701924619145e+00 1.713809311403e+00 1.725596130119e+00 1.737232317738e+00 1.748762445248e+00 1.760148663769e+00 1.771389399633e+00 1.782507594109e+00 1.793449759579e+00 1.804259506800e+00 1.814904394532e+00 1.825375873755e+00 1.835701748692e+00 1.845829802326e+00 1.855800493830e+00 1.865586541892e+00 1.875175047477e+00 1.884597856973e+00 1.893804272327e+00 1.902830050745e+00 1.911653931470e+00 1.920260781707e+00 1.928683956309e+00 1.936873788347e+00 1.944862499457e+00 1.952637320972e+00 1.960176799185e+00 1.967516377004e+00 1.974610175834e+00 1.981488858651e+00 1.988139861186e+00 1.994541030611e+00 2.000737143599e+00 2.006669624097e+00 2.012378018991e+00 2.017851303657e+00 2.023064915854e+00 2.028062888615e+00 2.032796407857e+00 2.037296156744e+00 2.041556917907e+00 2.045552149110e+00 2.049328066504e+00 2.052836871399e+00 2.056106653365e+00 2.059140371183e+00 2.061907226384e+00 2.064455411421e+00 2.066740241937e+00 2.068785666362e+00 2.070602495241e+00 2.072153091815e+00 2.073490543469e+00 2.074574517241e+00 2.075425289050e+00 2.076055033218e+00 2.076427063030e+00 2.076598653235e+00 2.076527122025e+00 2.076232096835e+00 2.075735055122e+00 2.074993826057e+00 2.074063358908e+00 2.072912074009e+00 2.071550571358e+00 2.070004781704e+00 2.068236760854e+00 2.066298210307e+00 2.064161043219e+00 2.061835162587e+00 2.059349448977e+00 2.056666661631e+00 2.053835295045e+00 2.050833222520e+00 2.047668060266e+00 2.044369310974e+00 2.040902500986e+00 2.037315236823e+00 2.033589019022e+00 2.029727920136e+00 2.025765971742e+00 2.021667344809e+00 2.017475555616e+00 2.013180713849e+00 2.008781393629e+00 2.004313158176e+00 1.999742910629e+00 1.995111637868e+00 1.990413920200e+00 1.985641310699e+00 1.980832137464e+00 1.975959311336e+00 1.971053237601e+00 1.966113308035e+00 1.961132729757e+00 1.956145648111e+00 1.951126174943e+00 1.946104647832e+00 1.941077781393e+00 1.936041905635e+00 1.931025745590e+00 1.926005325865e+00 1.921007864523e+00 1.916029437860e+00 1.911064509417e+00 1.906141013732e+00 1.901233787474e+00 1.896368426015e+00 1.891541086661e+00 1.886743879056e+00 1.882001920951e+00 1.877287506962e+00 1.872624479083e+00 1.868007519777e+00 1.863424767437e+00 1.858901841055e+00 1.854410560447e+00 1.849970903723e+00 1.845574017323e+00 1.841208269868e+00 1.836896824166e+00 1.832604487318e+00 1.828353869647e+00 1.824134575599e+00 1.819929625445e+00 1.815761669749e+00 1.811596019342e+00 1.807448464466e+00 1.803312605961e+00 1.799164966888e+00 1.795029739996e+00 1.790868325891e+00 1.786695504653e+00 1.782506250381e+00 1.778268813455e+00 1.774014827473e+00 1.769703975987e+00 1.765342322411e+00 1.760937115435e+00 1.756446559252e+00 1.751903406472e+00 1.747271780073e+00 1.742550680066e+00 1.737754847145e+00 1.732839505055e+00 1.727839755755e+00 1.722722682345e+00 1.717483829791e+00 1.712144287216e+00 1.706658923001e+00 1.701060721529e+00 1.695329422469e+00 1.689451959889e+00 1.683457455359e+00 1.677304428503e+00 1.671022801123e+00 1.664604532735e+00 1.658032112767e+00 1.651342221145e+00 1.644501210982e+00 1.637533087724e+00 1.630445538678e+00 1.623215197889e+00 1.615888062440e+00 1.608438290146e+00 1.600885695614e+00 1.593251578209e+00 1.585520557544e+00 1.577730222140e+00 1.569876668980e+00 1.561973360527e+00 1.554051895876e+00 1.546102835709e+00 1.538166187789e+00 1.530248311979e+00 1.522364783922e+00 1.514553029890e+00 1.506812210145e+00 1.499182498376e+00 1.491678987353e+00 1.484323916908e+00 1.477149373786e+00 1.470168134996e+00 1.463419536484e+00 1.456919187105e+00 1.450695854144e+00 1.444780965073e+00 1.439188957183e+00 1.433959457556e+00 1.429104619231e+00 1.424654662212e+00 1.420635188015e+00 1.417057446297e+00 1.413958269933e+00 1.411339683967e+00 1.409230689881e+00 1.407645746056e+00 1.406584794373e+00 1.406083994694e+00 1.406121644582e+00 1.406723647898e+00 1.407891944378e+00 1.409605285218e+00 1.411895773865e+00 1.414722718143e+00 1.418097083065e+00 1.422009659961e+00 1.426419544885e+00 1.431348412494e+00 1.436740434247e+00 1.442587077875e+00 1.448876064642e+00 1.455541429779e+00 1.462598946092e+00 1.469984926245e+00 1.477669148104e+00 1.485641145580e+00 1.493820575892e+00 1.502212540758e+00 1.510752316523e+00 1.519399700730e+00 1.528140882221e+00 1.536893974899e+00 1.545656666833e+00 1.554369272615e+00 1.562984111553e+00 1.571491490583e+00 1.579811350651e+00 1.587941296497e+00 1.595826440928e+00 1.603420573687e+00 1.610722845737e+00 1.617653111504e+00 1.624217228540e+00 1.630370532867e+00 1.636069010451e+00 1.641321495667e+00 1.646061081042e+00 1.650295854731e+00 1.653995445881e+00 1.657122311401e+00 1.659699208707e+00 1.661667555100e+00 1.663046837225e+00 1.663822981691e+00 1.663964036707e+00 1.663511211116e+00 1.662414167016e+00 1.660709198949e+00 1.658389768961e+00 1.655443220566e+00 1.651919781983e+00 1.647785574587e+00 1.643085667711e+00 1.637835189275e+00 1.632025160486e+00 1.625726599508e+00 1.618919162810e+00 1.611652586070e+00 1.603963285123e+00 1.595851548228e+00 1.587395721453e+00 1.578592981455e+00 1.569500318256e+00 1.560165090463e+00 1.550594093574e+00 1.540877081746e+00 1.531015761421e+00 1.521071558406e+00 1.511102553532e+00 1.501109197956e+00 1.491187807329e+00 1.481342673922e+00 1.471624843529e+00 1.462095866796e+00 1.452750549369e+00 1.443677035836e+00 1.434870560922e+00 1.426371858701e+00 1.418231125232e+00 1.410429244045e+00 1.403036189048e+00 1.396037568517e+00 1.389448948705e+00 1.383309491228e+00 1.377574960873e+00 1.372299062490e+00 1.367449129075e+00 1.363018361682e+00 1.359029126891e+00 1.355423086814e+00 1.352228584989e+00 1.349405810312e+00 1.346934113275e+00 1.344821263190e+00 1.343002857323e+00 1.341498960847e+00 1.340266013740e+00 1.339280466320e+00 1.338550065952e+00 1.338014628294e+00 1.337699309674e+00 1.337566368284e+00 1.337598975226e+00 1.337822408015e+00 1.338180965718e+00 1.338713697079e+00 1.339401346195e+00 1.340231441157e+00 1.341251689800e+00 1.342415702384e+00 1.343771928582e+00 1.345320105949e+00 1.347049020647e+00 1.349016230590e+00 1.351187730368e+00 1.353597557372e+00 1.356265712232e+00 1.359165502881e+00 1.362342969212e+00 1.365770113895e+00 1.369452902467e+00 1.373398883386e+00 1.377565629754e+00 1.381968706916e+00 1.386559618572e+00 1.391315820931e+00 1.396211938170e+00 1.401176692023e+00 1.406195919355e+00 1.411185728691e+00 1.416091772128e+00 1.420866685898e+00 1.425402288306e+00 1.429664092897e+00 1.433548147251e+00 1.436974268765e+00 1.439891743585e+00 1.442178066184e+00 1.443787760841e+00 1.444638151003e+00 1.444638121601e+00 1.443755162674e+00 1.441896472379e+00 1.439027148199e+00 1.435107910783e+00 1.430087296339e+00 1.423971315767e+00 1.416725265034e+00 1.408374640349e+00 1.398937171272e+00 1.388438405831e+00 1.376958842693e+00 1.364547617851e+00 1.351309821880e+00 1.337364324394e+00 1.322818624629e+00 1.307852880239e+00 1.292612700329e+00 1.277293911110e+00 1.262102200335e+00 1.247236275126e+00 1.232938622512e+00 1.219419379099e+00 1.206919301896e+00 1.195661317311e+00 1.185842708562e+00 1.177678646205e+00 1.171312555932e+00 1.166889839427e+00 1.164508801035e+00 1.164206335252e+00 1.166015889306e+00 1.169869717165e+00 1.175705514211e+00 1.183392040921e+00 1.192746823204e+00 1.203611733883e+00 1.215722945737e+00 1.228867193854e+00 1.242796836342e+00 1.257225720124e+00 1.271949673921e+00 1.286685566080e+00 1.301213706555e+00 1.315337785519e+00 1.328824161771e+00 1.341542015934e+00 1.353312329565e+00 1.364018655489e+00 1.373579433080e+00 1.381883394499e+00 1.388926437675e+00 1.394649831326e+00 1.399055661688e+00 1.402187061641e+00 1.404032723301e+00 1.404690523947e+00 1.404194736462e+00 1.402617762699e+00 1.400069224227e+00 1.396590908083e+00 1.392309636846e+00 1.387288533318e+00 1.381601444590e+00 1.375358824729e+00 1.368584341130e+00 1.361381968400e+00 1.353791048129e+00 1.345851104498e+00 1.337645313804e+00 1.329175450198e+00 1.320523323211e+00 1.311726384356e+00 1.302827476392e+00 1.293928298058e+00 1.285065128090e+00 1.276362920813e+00 1.267915541133e+00 1.259833355232e+00 1.252280641371e+00 1.245365744294e+00 1.239273061448e+00 1.234135481394e+00 1.230094148312e+00 1.227304325618e+00 1.225831612537e+00 1.225791046846e+00 1.227192283807e+00 1.230024647872e+00 1.234255420410e+00 1.239724828259e+00 1.246316800080e+00 1.253795678685e+00 1.261901278627e+00 1.270382152041e+00 1.278883051630e+00 1.287117528260e+00 1.294740018395e+00 1.301420209091e+00 1.306885146552e+00 1.310810977959e+00 1.312992405764e+00 1.313207341972e+00 1.311295497412e+00 1.307180273094e+00 1.300772795017e+00 1.292136918772e+00 1.281323641090e+00 1.268468628007e+00 1.253824596395e+00 1.237608686177e+00 1.220205199437e+00 1.201985904788e+00 1.183378676993e+00 1.164911502711e+00 1.147027870205e+00 1.130283472770e+00 1.115160550961e+00 1.102075216924e+00 1.091454028545e+00 1.083513006076e+00 1.078430868950e+00 1.076203742640e+00 1.076657054383e+00 1.079529824577e+00 1.084337121684e+00 1.090561383740e+00 1.097566500011e+00 1.104652516689e+00 1.111167953090e+00 1.116411770211e+00 1.119814924845e+00 1.120857804829e+00 1.119144013076e+00 1.114473974804e+00 1.106748006428e+00 1.096133564666e+00 1.082952154083e+00 1.067743525814e+00 1.051285523724e+00 1.034450232734e+00 1.018311944778e+00 1.003931716359e+00 9.923130855226e-01 9.843285867513e-01 9.804710872017e-01 9.809301128361e-01 9.854071889438e-01 9.932054301135e-01 1.003330394671e+00 1.014521872409e+00 1.025534662985e+00 1.035161314635e+00 1.042432651187e+00 1.046743487534e+00 1.047834159495e+00 1.045965549228e+00 1.041790652823e+00 1.036375222166e+00 1.031069588260e+00 1.027249445118e+00 1.026208226089e+00 1.028760260715e+00 1.035134569433e+00 1.044851259757e+00 1.056697727356e+00 1.069031198805e+00 1.079918157381e+00 1.087539378839e+00 1.090475056355e+00 1.087882850713e+00 1.079826248451e+00 1.067201862566e+00 1.051822952069e+00 1.036221153572e+00 1.023171083109e+00 1.015298681944e+00 1.014320439682e+00 1.020640017483e+00 1.033189029130e+00 1.049607632553e+00 1.066957594944e+00 1.082261588141e+00 1.093215151425e+00 1.098595963359e+00 1.098365266164e+00 1.093743606118e+00 1.086770719862e+00 1.079842075349e+00 1.075052776149e+00 1.073506336832e+00 1.075098461025e+00 1.078508333713e+00 1.081766401898e+00 1.082994611299e+00 1.081014507766e+00 1.075852382673e+00 1.068533820106e+00 1.060540868899e+00 1.052723443660e+00 1.044098877449e+00 1.030656047078e+00 1.006928858157e+00 9.788884427174e-01 9.514753691741e-01 9.195517105603e-01 8.305241786571e-01 7.550109746819e-01 8.439166204076e-01 1.009304479310e+00 1.074828046273e+00 9.799503094969e-01 8.056220003138e-01 7.349380161221e-01 8.145241871567e-01 8.719214356924e-01 8.119749694653e-01 7.152089169931e-01 7.529201009170e-01 8.981201748554e-01 9.713121427337e-01 8.958140374543e-01 7.553029422834e-01 7.511195989828e-01 9.006283387786e-01 9.984372853413e-01 9.274590400896e-01 7.297035706288e-01 6.213149543792e-01 7.655964199804e-01 9.535232582368e-01 1.016751877937e+00 9.563600876343e-01 8.826344376189e-01 8.928253730415e-01 9.375624122677e-01 9.184209303697e-01 8.351968163550e-01 7.992084196009e-01 8.856632452701e-01 9.990922021483e-01 1.024001029711e+00 9.468004026383e-01 8.626998544466e-01 8.888980479396e-01 9.975261104682e-01 1.067607977508e+00 1.041056685467e+00 9.535368657437e-01 8.945594110481e-01 9.102625684324e-01 9.491130783634e-01 9.503539514056e-01 9.211814114063e-01 9.233853223657e-01 9.893801886174e-01 1.067757114650e+00 1.082722202240e+00 1.002378241791e+00 8.653080653267e-01 7.784714213944e-01 8.250313384944e-01 9.384556981347e-01 1.006046180556e+00 9.871988035650e-01 9.233808822671e-01 8.961947067671e-01 9.298252767132e-01 9.542644727344e-01 9.006943887695e-01 7.833537357218e-01 7.199465102824e-01 8.125113732842e-01 9.703254665138e-01 1.056619451319e+00 1.018706988640e+00 8.917211176057e-01 7.783589697322e-01 7.733065036369e-01 8.496620129290e-01 9.197257173450e-01 9.445185970359e-01 9.337550682713e-01 9.127486207728e-01 9.029337538759e-01 9.172606585827e-01 9.515832510693e-01 9.771839758265e-01 9.594460679695e-01 8.957306354528e-01 8.400899921280e-01 8.648548489922e-01 9.569481993596e-01 1.025967254499e+00 1.009626541580e+00 9.218885384370e-01 8.434864348999e-01 8.445333568497e-01 8.920312212707e-01 9.107405294151e-01 8.844490575916e-01 8.591897456839e-01 8.726461479534e-01 8.973205688463e-01 8.887020332933e-01 8.537787693670e-01 8.434487680355e-01 8.718417595031e-01 8.819351502525e-01 8.249447506889e-01 7.388737847018e-01 7.434980117866e-01 8.690250883324e-01 9.876271795361e-01 9.892006475616e-01 8.607077408408e-01 7.008397637966e-01 6.856035584505e-01 8.266973626132e-01 9.606874761393e-01 9.998336801333e-01 9.549676643602e-01 8.884653743869e-01 8.557518778299e-01 8.640023667727e-01 8.945953613111e-01 9.386319041641e-01 9.886606509039e-01 1.024903310717e+00 1.030638869840e+00 1.011590208580e+00 9.888152746713e-01 9.717253740785e-01 9.516369242913e-01 9.306869494541e-01 9.376060138919e-01 9.881995512623e-01 1.043272059612e+00 1.041271379866e+00 9.594108636158e-01 8.454998034849e-01 7.985466702478e-01 8.580406173324e-01 9.475524075200e-01 9.914721582682e-01 9.767779964598e-01 9.272163387233e-01 8.630565462276e-01 7.980652828763e-01 7.767028143542e-01 8.549176093685e-01 9.952896940487e-01 1.082966974580e+00 1.029658316552e+00 8.349662151103e-01 6.442924844702e-01 7.131047440390e-01 9.459771058747e-01 1.082401821175e+00 1.023019221535e+00 8.136214041103e-01 6.568961942888e-01 7.589844423269e-01 9.471452394978e-01 1.019077359704e+00 9.512635662215e-01 8.586109951565e-01 8.846984606535e-01 9.921336693997e-01 1.033673439192e+00 9.511260165101e-01 8.268508597633e-01 8.332622871665e-01 9.838135920349e-01 1.103376215230e+00 1.071512249588e+00 8.885341065264e-01 6.926071776545e-01 7.193127291530e-01 9.224895459800e-01 1.062029842104e+00 1.026440316330e+00 8.351318036944e-01 6.593646528141e-01 7.552121803468e-01 1.005877594008e+00 1.155275451051e+00 1.098249514466e+00 8.669798594798e-01 6.801370592404e-01 8.329218393860e-01 1.121972092048e+00 1.258869612707e+00 1.145264584832e+00 8.424053428646e-01 6.538809595134e-01 8.947539885552e-01 1.213278759185e+00
 3.018469252088e+00 3.016515051342e+00 3.018507474761e+00 3.021331618587e+00 3.020616989827e+00 3.017068800294e+00 3.015341822993e+00 3.017308088291e+00 3.019616918287e+00 3.018564059221e+00 3.015083821512e+00 3.013303787141e+00 3.015005532048e+00 3.017230399148e+00 3.016209206075e+00 3.012571200036e+00 3.010681667750e+00 3.012557189063e+00 3.014824580290e+00 3.013442505908e+00 3.009515621373e+00 3.007737124676e+00 3.009700429684e+00 3.011683577743e+00 3.009919386425e+00 3.005850241571e+00 3.004134280003e+00 3.006167800453e+00 3.008034339694e+00 3.005952222562e+00 3.001702863187e+00 3.000198054087e+00 3.002426644083e+00 3.003982611035e+00 3.001422566800e+00 2.997164376079e+00 2.995940674348e+00 2.998064382000e+00 2.999128301727e+00 2.996285524060e+00 2.992162395308e+00 2.991100080609e+00 2.993053084029e+00 2.993717116689e+00 2.990654863489e+00 2.986681661929e+00 2.985780884855e+00 2.987473180980e+00 2.987655155025e+00 2.984455366669e+00 2.980700472596e+00 2.979818926186e+00 2.981132969546e+00 2.980980191245e+00 2.977820091076e+00 2.974230763926e+00 2.973262828915e+00 2.974246234535e+00 2.973852440218e+00 2.970752077353e+00 2.967306078332e+00 2.966175507185e+00 2.966740684901e+00 2.966140059098e+00 2.963189659455e+00 2.959842928566e+00 2.958447197512e+00 2.958628819082e+00 2.957918233989e+00 2.955120063345e+00 2.951823784097e+00 2.950155811690e+00 2.949954550650e+00 2.949134561798e+00 2.946518440233e+00 2.943271577222e+00 2.941274983324e+00 2.940670464925e+00 2.939789523753e+00 2.937372935798e+00 2.934168142142e+00 2.931859290327e+00 2.930858265652e+00 2.929871977067e+00 2.927648245662e+00 2.924528499744e+00 2.921921455340e+00 2.920492706079e+00 2.919393029622e+00 2.917383088899e+00 2.914387291452e+00 2.911530156725e+00 2.909672567523e+00 2.908377363485e+00 2.906532012504e+00 2.903731158793e+00 2.900697775842e+00 2.898363757191e+00 2.896755079534e+00 2.894998262306e+00 2.892419317440e+00 2.889330841618e+00 2.886592214182e+00 2.884558135377e+00 2.882726202193e+00 2.880367705264e+00 2.877369405096e+00 2.874327037804e+00 2.871830709950e+00 2.869773643946e+00 2.867534596104e+00 2.864724600617e+00 2.861595702327e+00 2.858699436509e+00 2.856273228522e+00 2.854000207561e+00 2.851388150661e+00 2.848338126203e+00 2.845210640181e+00 2.842398024747e+00 2.839896264558e+00 2.837368986785e+00 2.834513929329e+00 2.831372488900e+00 2.828265131741e+00 2.825429641575e+00 2.822780274212e+00 2.820032522747e+00 2.817013284456e+00 2.813807448873e+00 2.810656193124e+00 2.807713224776e+00 2.804888180222e+00 2.801948145791e+00 2.798771649975e+00 2.795463054884e+00 2.792225630851e+00 2.789162261316e+00 2.786175226151e+00 2.783061842482e+00 2.779735497953e+00 2.776314064803e+00 2.772972873013e+00 2.769769234102e+00 2.766599092581e+00 2.763303299719e+00 2.759822875640e+00 2.756255872765e+00 2.752751998527e+00 2.749360587909e+00 2.746019244292e+00 2.742628948995e+00 2.739116533943e+00 2.735512523434e+00 2.731923100888e+00 2.728432808905e+00 2.725041354158e+00 2.721677170804e+00 2.718223252323e+00 2.714616804229e+00 2.710927759848e+00 2.707282489360e+00 2.703730805963e+00 2.700224545971e+00 2.696631008464e+00 2.692840373789e+00 2.688903377880e+00 2.684967801458e+00 2.681126704133e+00 2.677373672628e+00 2.673593691162e+00 2.669659642152e+00 2.665579306140e+00 2.661493755748e+00 2.657532329192e+00 2.653722208353e+00 2.649960339931e+00 2.646079677636e+00 2.642040316237e+00 2.637973317347e+00 2.634046957393e+00 2.630298139492e+00 2.626593086782e+00 2.622733758798e+00 2.618668950873e+00 2.614573772104e+00 2.610628585604e+00 2.606832019202e+00 2.603009804358e+00 2.598970362420e+00 2.594726436924e+00 2.590491044914e+00 2.586417590724e+00 2.582443077306e+00 2.578367868850e+00 2.574059365692e+00 2.569599650117e+00 2.565215098861e+00 2.561003020381e+00 2.556837325528e+00 2.552518607693e+00 2.547986785368e+00 2.543392024761e+00 2.538944525436e+00 2.534667357401e+00 2.530359129507e+00 2.525848699489e+00 2.521182420482e+00 2.516581230690e+00 2.512186719692e+00 2.507886217827e+00 2.503435341950e+00 2.498772109265e+00 2.494097294952e+00 2.489611639145e+00 2.485285568057e+00 2.480891458312e+00 2.476270491230e+00 2.471563612807e+00 2.467012830669e+00 2.462648044775e+00 2.458267086248e+00 2.453689556456e+00 2.448979879526e+00 2.444381215373e+00 2.439971265461e+00 2.435572191503e+00 2.431001364250e+00 2.426302114813e+00 2.421671961291e+00 2.417211970107e+00 2.412777451239e+00 2.408183433100e+00 2.403473236632e+00 2.398828213862e+00 2.394325964025e+00 2.389845730262e+00 2.385227876158e+00 2.380503548287e+00 2.375845074691e+00 2.371319210626e+00 2.366796291840e+00 2.362154835911e+00 2.357432562005e+00 2.352768024666e+00 2.348220294672e+00 2.343670770510e+00 2.339007243324e+00 2.334288172630e+00 2.329637214211e+00 2.325068395355e+00 2.320487327582e+00 2.315813231146e+00 2.311105090672e+00 2.306470599310e+00 2.301897304752e+00 2.297285139773e+00 2.292606598669e+00 2.287921539864e+00 2.283310417654e+00 2.278742425309e+00 2.274117800732e+00 2.269438268264e+00 2.264793159036e+00 2.260213724662e+00 2.255654465689e+00 2.251044736305e+00 2.246394079055e+00 2.241795438917e+00 2.237261251950e+00 2.232718628736e+00 2.228139361269e+00 2.223555375696e+00 2.219021290638e+00 2.214534879753e+00 2.210025966716e+00 2.205495712897e+00 2.201001833785e+00 2.196550120969e+00 2.192106600323e+00 2.187651815147e+00 2.183197566822e+00 2.178792151821e+00 2.174425679301e+00 2.170039513972e+00 2.165646950953e+00 2.161290947306e+00 2.156976938964e+00 2.152677692900e+00 2.148359928773e+00 2.144047256042e+00 2.139785278180e+00 2.135555130283e+00 2.131318247761e+00 2.127083970938e+00 2.122865249078e+00 2.118686053158e+00 2.114529304232e+00 2.110369855247e+00 2.106225458987e+00 2.102111445061e+00 2.098013420776e+00 2.093931018528e+00 2.089868333499e+00 2.085829636975e+00 2.081817682135e+00 2.077816450443e+00 2.073829907875e+00 2.069881556830e+00 2.065960926241e+00 2.062056369175e+00 2.058170213335e+00 2.054308196685e+00 2.050485704619e+00 2.046688824511e+00 2.042903996289e+00 2.039149611639e+00 2.035430322991e+00 2.031740483380e+00 2.028071706299e+00 2.024422954516e+00 2.020808795245e+00 2.017236409224e+00 2.013682056678e+00 2.010147521414e+00 2.006647366905e+00 2.003179622756e+00 1.999743878186e+00 1.996333546646e+00 1.992947970328e+00 1.989597964548e+00 1.986280419877e+00 1.982990209245e+00 1.979733888545e+00 1.976507951629e+00 1.973312117817e+00 1.970149877326e+00 1.967022432158e+00 1.963929738940e+00 1.960867948844e+00 1.957834319554e+00 1.954840838270e+00 1.951884855820e+00 1.948957002537e+00 1.946064192861e+00 1.943203607256e+00 1.940382002974e+00 1.937596556471e+00 1.934840851707e+00 1.932121216492e+00 1.929437743444e+00 1.926789930893e+00 1.924176465620e+00 1.921599360712e+00 1.919056673811e+00 1.916554358557e+00 1.914086440170e+00 1.911651571228e+00 1.909255900197e+00 1.906897618887e+00 1.904575438614e+00 1.902290987461e+00 1.900042205145e+00 1.897830714287e+00 1.895656577796e+00 1.893518257220e+00 1.891420551221e+00 1.889357730450e+00 1.887328813215e+00 1.885342863709e+00 1.883389031887e+00 1.881475971278e+00 1.879599967095e+00 1.877757445074e+00 1.875954874297e+00 1.874189563910e+00 1.872458713105e+00 1.870769678522e+00 1.869112750355e+00 1.867491534507e+00 1.865910858444e+00 1.864362683459e+00 1.862855110921e+00 1.861382073032e+00 1.859941032461e+00 1.858541287441e+00 1.857171511458e+00 1.855840072544e+00 1.854546188352e+00 1.853281986620e+00 1.852056025338e+00 1.850862161549e+00 1.849700564551e+00 1.848579679068e+00 1.847485660419e+00 1.846429492179e+00 1.845404632182e+00 1.844408244528e+00 1.843451151970e+00 1.842521341805e+00 1.841624613000e+00 1.840762948583e+00 1.839924696580e+00 1.839122896418e+00 1.838350908085e+00 1.837604730888e+00 1.836894516753e+00 1.836207496951e+00 1.835550702951e+00 1.834925866098e+00 1.834322714979e+00 1.833753161741e+00 1.833206632553e+00 1.832684780925e+00 1.832193535971e+00 1.831723162374e+00 1.831280644513e+00 1.830863746835e+00 1.830462508276e+00 1.830094723106e+00 1.829741733339e+00 1.829414435501e+00 1.829111941396e+00 1.828822374290e+00 1.828562215451e+00 1.828314838353e+00 1.828088103998e+00 1.827885576692e+00 1.827689917418e+00 1.827520913338e+00 1.827366807864e+00 1.827226458172e+00 1.827108827821e+00 1.826995219021e+00 1.826903959326e+00 1.826824749458e+00 1.826752012088e+00 1.826703317293e+00 1.826655683126e+00 1.826622749247e+00 1.826604522250e+00 1.826582873238e+00 1.826585069712e+00 1.826587630840e+00 1.826596010964e+00 1.826617655014e+00 1.826631783808e+00 1.826664433316e+00 1.826697694418e+00 1.826729700195e+00 1.826773151373e+00 1.826804536008e+00 1.826849094100e+00 1.826892778752e+00 1.826929912984e+00 1.826976973828e+00 1.827008413902e+00 1.827046134297e+00 1.827080159868e+00 1.827102802295e+00 1.827134085441e+00 1.827143977494e+00 1.827155435717e+00 1.827163399899e+00 1.827151544953e+00 1.827145905455e+00 1.827118319677e+00 1.827081627940e+00 1.827041175433e+00 1.826977759624e+00 1.826913539603e+00 1.826826129885e+00 1.826724160058e+00 1.826616799287e+00 1.826478267597e+00 1.826337865735e+00 1.826171490992e+00 1.825981631829e+00 1.825786517104e+00 1.825555958045e+00 1.825313632030e+00 1.825048709800e+00 1.824753979497e+00 1.824446144863e+00 1.824104854847e+00 1.823742826099e+00 1.823357725833e+00 1.822935769650e+00 1.822499034964e+00 1.822022795583e+00 1.821521813357e+00 1.820996180421e+00 1.820427087786e+00 1.819840628611e+00 1.819212168034e+00 1.818552101010e+00 1.817865581687e+00 1.817129983532e+00 1.816374467776e+00 1.815573412548e+00 1.814733569645e+00 1.813866575755e+00 1.812943334361e+00 1.811999723017e+00 1.811006602917e+00 1.809967848830e+00 1.808900032527e+00 1.807769667339e+00 1.806616915271e+00 1.805410261540e+00 1.804153801654e+00 1.802870027083e+00 1.801514906295e+00 1.800134222311e+00 1.798697017476e+00 1.797204526463e+00 1.795683526401e+00 1.794086794602e+00 1.792463557153e+00 1.790777291754e+00 1.789031147495e+00 1.787257661518e+00 1.785401467444e+00 1.783519259751e+00 1.781566889209e+00 1.779549611588e+00 1.777504341306e+00 1.775370384325e+00 1.773211227226e+00 1.770976222926e+00 1.768676075988e+00 1.766340498384e+00 1.763911887181e+00 1.761457572589e+00 1.758923904376e+00 1.756324663200e+00 1.753683631710e+00 1.750946443886e+00 1.748180984629e+00 1.745332705450e+00 1.742421812837e+00 1.739462103366e+00 1.736404311004e+00 1.733313648953e+00 1.730136988713e+00 1.726901428132e+00 1.723612713705e+00 1.720227095669e+00 1.716804378163e+00 1.713289087491e+00 1.709716033533e+00 1.706086951273e+00 1.702364392503e+00 1.698601740926e+00 1.694741832141e+00 1.690820902605e+00 1.686839384750e+00 1.682766797911e+00 1.678649704176e+00 1.674437815531e+00 1.670159613217e+00 1.665815205213e+00 1.661380855550e+00 1.656899643886e+00 1.652326364107e+00 1.647688026092e+00 1.642977557943e+00 1.638174290421e+00 1.633324375869e+00 1.628384561473e+00 1.623380333307e+00 1.618302737923e+00 1.613133151553e+00 1.607911213852e+00 1.602601276062e+00 1.597228723043e+00 1.591788183624e+00 1.586251559065e+00 1.580663540942e+00 1.574986190269e+00 1.569247408617e+00 1.563444016959e+00 1.557545773910e+00 1.551597949412e+00 1.545559741050e+00 1.539457435970e+00 1.533297802433e+00 1.527044104779e+00 1.520745655296e+00 1.514352352880e+00 1.507899969175e+00 1.501392071949e+00 1.494790771404e+00 1.488151545139e+00 1.481419218533e+00 1.474627889041e+00 1.467783453294e+00 1.460850364094e+00 1.453885415969e+00 1.446831370395e+00 1.439722731328e+00 1.432561656615e+00 1.425318677604e+00 1.418049442470e+00 1.410697625223e+00 1.403296241430e+00 1.395849037161e+00 1.388324852374e+00 1.380781949296e+00 1.373163378385e+00 1.365502885103e+00 1.357804438111e+00 1.350036126728e+00 1.342256829081e+00 1.334413938061e+00 1.326535337551e+00 1.318632450910e+00 1.310666044771e+00 1.302698779161e+00 1.294681611965e+00 1.286638142867e+00 1.278584749673e+00 1.270479286844e+00 1.262386135859e+00 1.254254982037e+00 1.246112435489e+00 1.237975411266e+00 1.229803008748e+00 1.221657037857e+00 1.213488149396e+00 1.205324877693e+00 1.197188433266e+00 1.189030622245e+00 1.180920051482e+00 1.172807284666e+00 1.164719721949e+00 1.156678387518e+00 1.148640678318e+00 1.140670048237e+00 1.132722718386e+00 1.124825286640e+00 1.116997565563e+00 1.109200879682e+00 1.101495221029e+00 1.093844427718e+00 1.086268029258e+00 1.078794481374e+00 1.071379574985e+00 1.064088727310e+00 1.056883965801e+00 1.049785900615e+00 1.042821912440e+00 1.035956064235e+00 1.029243680483e+00 1.022657062894e+00 1.016213588962e+00 1.009940647023e+00 1.003803280364e+00 9.978595264872e-01 9.920807530341e-01 9.864824324059e-01 9.810966410103e-01 9.758884767427e-01 9.709116252339e-01 9.661397477752e-01 9.615930677409e-01 9.572971089807e-01 9.532212221586e-01 9.494163647290e-01 9.458587659139e-01 9.425642640694e-01 9.395593562675e-01 9.368136911800e-01 9.343759052992e-01 9.322227341324e-01 9.303705618903e-01 9.288373069053e-01 9.276004764620e-01 9.266989546568e-01 9.261107862630e-01 9.258515977093e-01 9.259378977145e-01 9.263413456369e-01 9.271040981643e-01 9.281963225680e-01 9.296343391416e-01 9.314312603617e-01 9.335558329854e-01 9.360453075646e-01 9.388741985474e-01 9.420509632288e-01 9.455828090855e-01 9.494457949726e-01 9.536662577756e-01 9.582148572179e-01 9.631043872018e-01 9.683339351505e-01 9.738798166775e-01 9.797669573838e-01 9.859611930025e-01 9.924751617329e-01 9.993038550562e-01 1.006423053330e+00 1.013855610133e+00 1.021565691222e+00 1.029563233675e+00 1.037845624745e+00 1.046381079212e+00 1.055197506962e+00 1.064252987380e+00 1.073562314674e+00 1.083115654317e+00 1.092884978023e+00 1.102895325298e+00 1.113104385014e+00 1.123526964780e+00 1.134152959771e+00 1.144955268883e+00 1.155956592871e+00 1.167115645810e+00 1.178447086288e+00 1.189939941048e+00 1.201565550572e+00 1.213352411979e+00 1.225256598951e+00 1.237290567819e+00 1.249447571383e+00 1.261696830249e+00 1.274064981331e+00 1.286511404036e+00 1.299047935599e+00 1.311669819511e+00 1.324343068065e+00 1.337101461674e+00 1.349896587647e+00 1.362745522580e+00 1.375641589192e+00 1.388552941958e+00 1.401513202484e+00 1.414473403939e+00 1.427451199655e+00 1.440444337219e+00 1.453413865114e+00 1.466400033748e+00 1.479353035656e+00 1.492289238089e+00 1.505210022295e+00 1.518070481194e+00 1.530917139074e+00 1.543698990583e+00 1.556430179420e+00 1.569117585156e+00 1.581712592985e+00 1.594263993767e+00 1.606721487477e+00 1.619095720828e+00 1.631399862726e+00 1.643583011925e+00 1.655690509355e+00 1.667681173362e+00 1.679557577738e+00 1.691337384631e+00 1.702968358993e+00 1.714498898971e+00 1.725886973473e+00 1.737131394176e+00 1.748258291318e+00 1.759211655382e+00 1.770036856283e+00 1.780698347443e+00 1.791192124499e+00 1.801544891195e+00 1.811702263980e+00 1.821707191398e+00 1.831531840042e+00 1.841162456073e+00 1.850634430405e+00 1.859890092507e+00 1.868972768455e+00 1.877856625257e+00 1.886527931414e+00 1.895022222326e+00 1.903284736129e+00 1.911353500894e+00 1.919211928936e+00 1.926839403130e+00 1.934273869770e+00 1.941463784843e+00 1.948444130411e+00 1.955203094361e+00 1.961715956479e+00 1.968025636922e+00 1.974081371826e+00 1.979914155258e+00 1.985518333293e+00 1.990864102865e+00 1.996002253742e+00 2.000875945069e+00 2.005519207729e+00 2.009929695164e+00 2.014076976545e+00 2.018009085739e+00 2.021678698546e+00 2.025112600352e+00 2.028312462946e+00 2.031248585603e+00 2.033967576318e+00 2.036425101796e+00 2.038647145255e+00 2.040641829166e+00 2.042372565763e+00 2.043892597259e+00 2.045159730142e+00 2.046194035423e+00 2.047009081210e+00 2.047569769170e+00 2.047927671930e+00 2.048044517082e+00 2.047937869306e+00 2.047626164895e+00 2.047072169999e+00 2.046328913183e+00 2.045362740366e+00 2.044186386995e+00 2.042824695784e+00 2.041238768347e+00 2.039481111831e+00 2.037523366312e+00 2.035373062221e+00 2.033062240203e+00 2.030549992515e+00 2.027888132600e+00 2.025052750966e+00 2.022050953291e+00 2.018914085064e+00 2.015605503779e+00 2.012170760785e+00 2.008596508252e+00 2.004881551618e+00 2.001061813865e+00 1.997102355751e+00 1.993048714692e+00 1.988887570536e+00 1.984617887377e+00 1.980276895528e+00 1.975832055645e+00 1.971319748337e+00 1.966736369746e+00 1.962080106280e+00 1.957383107994e+00 1.952617850964e+00 1.947819889403e+00 1.942984754930e+00 1.938109349416e+00 1.933225569912e+00 1.928308945125e+00 1.923388283607e+00 1.918464782087e+00 1.913531053542e+00 1.908618104829e+00 1.903702502159e+00 1.898812370349e+00 1.893942920416e+00 1.889094545151e+00 1.884289302626e+00 1.879506943903e+00 1.874771781083e+00 1.870078791765e+00 1.865423391746e+00 1.860828852553e+00 1.856272659139e+00 1.851778127964e+00 1.847338762723e+00 1.842948472699e+00 1.838628649348e+00 1.834350925141e+00 1.830140072565e+00 1.825984438012e+00 1.821876922675e+00 1.817835897568e+00 1.813835783643e+00 1.809894176355e+00 1.805999912308e+00 1.802141670427e+00 1.798339547826e+00 1.794558758432e+00 1.790819491117e+00 1.787108955234e+00 1.783410562121e+00 1.779745542671e+00 1.776077747778e+00 1.772421993696e+00 1.768769502509e+00 1.765097203069e+00 1.761427547939e+00 1.757721871541e+00 1.753994717217e+00 1.750236247484e+00 1.746419813159e+00 1.742572161067e+00 1.738652718546e+00 1.734671508827e+00 1.730627815913e+00 1.726487334068e+00 1.722278300324e+00 1.717964619414e+00 1.713550090804e+00 1.709041539040e+00 1.704402820509e+00 1.699663330659e+00 1.694791807570e+00 1.689788836931e+00 1.684669276505e+00 1.679395427948e+00 1.673995055778e+00 1.668453291291e+00 1.662756444012e+00 1.656933253700e+00 1.650947881189e+00 1.644827068052e+00 1.638565637398e+00 1.632150882726e+00 1.625614986880e+00 1.618931457443e+00 1.612123067649e+00 1.605196659124e+00 1.598140162345e+00 1.590989687962e+00 1.583730316768e+00 1.576379997805e+00 1.568959851824e+00 1.561464272937e+00 1.553922048251e+00 1.546339830971e+00 1.538731288226e+00 1.531124187296e+00 1.523521597818e+00 1.515954481177e+00 1.508438059950e+00 1.500989719266e+00 1.493640120027e+00 1.486402322627e+00 1.479306220257e+00 1.472373400546e+00 1.465629133983e+00 1.459098632320e+00 1.452805145888e+00 1.446779992758e+00 1.441039576440e+00 1.435619596003e+00 1.430538357674e+00 1.425821337192e+00 1.421499737156e+00 1.417582119249e+00 1.414106874752e+00 1.411082748503e+00 1.408530350083e+00 1.406478751032e+00 1.404922489937e+00 1.403896733719e+00 1.403399972021e+00 1.403437299628e+00 1.404036689416e+00 1.405169384863e+00 1.406863390379e+00 1.409106936608e+00 1.411881599743e+00 1.415211864877e+00 1.419048496091e+00 1.423406391129e+00 1.428262701782e+00 1.433577549900e+00 1.439369883848e+00 1.445573250085e+00 1.452184095345e+00 1.459180367706e+00 1.466497487780e+00 1.474147824705e+00 1.482063062772e+00 1.490216958378e+00 1.498591754506e+00 1.507110494946e+00 1.515777330003e+00 1.524524407015e+00 1.533316985165e+00 1.542136175503e+00 1.550906546341e+00 1.559624064180e+00 1.568226908180e+00 1.576679554397e+00 1.584963469966e+00 1.593008299602e+00 1.600813161981e+00 1.608320560414e+00 1.615497178450e+00 1.622335036889e+00 1.628765104490e+00 1.634795145274e+00 1.640377100539e+00 1.645484110057e+00 1.650117568520e+00 1.654218958556e+00 1.657804025669e+00 1.660837095515e+00 1.663298013224e+00 1.665203085463e+00 1.666501738303e+00 1.667223918970e+00 1.667346298672e+00 1.666858061299e+00 1.665793179652e+00 1.664107777707e+00 1.661850332804e+00 1.659006809090e+00 1.655579273282e+00 1.651618477565e+00 1.647089458075e+00 1.642053244674e+00 1.636514926600e+00 1.630481420235e+00 1.624020713835e+00 1.617112253313e+00 1.609821442831e+00 1.602173294532e+00 1.594177721118e+00 1.585916060208e+00 1.577378525953e+00 1.568635275111e+00 1.559722618071e+00 1.550653768076e+00 1.541518894677e+00 1.532309602057e+00 1.523097405308e+00 1.513926982089e+00 1.504801849440e+00 1.495814879629e+00 1.486958142041e+00 1.478287422692e+00 1.469848978932e+00 1.461636080542e+00 1.453731407459e+00 1.446114559328e+00 1.438825573841e+00 1.431901431461e+00 1.425315575176e+00 1.419131089898e+00 1.413317055250e+00 1.407888431939e+00 1.402868399485e+00 1.398206283108e+00 1.393949892714e+00 1.390051808668e+00 1.386505294151e+00 1.383319812252e+00 1.380432815068e+00 1.377869091165e+00 1.375579402503e+00 1.373546484826e+00 1.371766823059e+00 1.370179854258e+00 1.368806333438e+00 1.367592932397e+00 1.366528358591e+00 1.365615051141e+00 1.364793090768e+00 1.364099533484e+00 1.363488970162e+00 1.362956431352e+00 1.362529705149e+00 1.362153523927e+00 1.361880706719e+00 1.361688733161e+00 1.361575163870e+00 1.361595163105e+00 1.361701320107e+00 1.361955056533e+00 1.362357451425e+00 1.362901678400e+00 1.363654672525e+00 1.364580124574e+00 1.365722935409e+00 1.367102222364e+00 1.368694273921e+00 1.370551924139e+00 1.372640684657e+00 1.374978175442e+00 1.377562284612e+00 1.380356561219e+00 1.383375443840e+00 1.386564405971e+00 1.389906252901e+00 1.393369320260e+00 1.396878667077e+00 1.400422315694e+00 1.403907533632e+00 1.407282610098e+00 1.410493587409e+00 1.413432474298e+00 1.416061423873e+00 1.418276246866e+00 1.419994459177e+00 1.421164858874e+00 1.421668316130e+00 1.421458616211e+00 1.420455941763e+00 1.418578165045e+00 1.415788474638e+00 1.412011390665e+00 1.407216752917e+00 1.401367562546e+00 1.394440212439e+00 1.386438937114e+00 1.377352195329e+00 1.367225438179e+00 1.356087892265e+00 1.343992133055e+00 1.331043814623e+00 1.317309843616e+00 1.302932047083e+00 1.288049032003e+00 1.272805590714e+00 1.257408094294e+00 1.242030897195e+00 1.226907969923e+00 1.212262275352e+00 1.198323859726e+00 1.185356691647e+00 1.173576744138e+00 1.163241173594e+00 1.154560060116e+00 1.147719970858e+00 1.142912747332e+00 1.140234223161e+00 1.139790586106e+00 1.141610685704e+00 1.145667323011e+00 1.151920211004e+00 1.160220318756e+00 1.170436193147e+00 1.182357137697e+00 1.195741408230e+00 1.210369406721e+00 1.225928367511e+00 1.242169030555e+00 1.258813504971e+00 1.275557995076e+00 1.292186338154e+00 1.308411743133e+00 1.324024161177e+00 1.338832478464e+00 1.352622224294e+00 1.365281639287e+00 1.376653103012e+00 1.386651744548e+00 1.395217423519e+00 1.402276239394e+00 1.407850894977e+00 1.411917628222e+00 1.414514858815e+00 1.415709211439e+00 1.415533865988e+00 1.414111173085e+00 1.411504683076e+00 1.407823563336e+00 1.403192258667e+00 1.397685096562e+00 1.391448754531e+00 1.384556058286e+00 1.377107889458e+00 1.369216638648e+00 1.360915959799e+00 1.352321326672e+00 1.343466599234e+00 1.334405781992e+00 1.325214545658e+00 1.315901957677e+00 1.306559198167e+00 1.297218050073e+00 1.287945729792e+00 1.278848985658e+00 1.269982383249e+00 1.261497084553e+00 1.253506130268e+00 1.246154711497e+00 1.239627848394e+00 1.234064709104e+00 1.229676127344e+00 1.226606151504e+00 1.225009615568e+00 1.225030169061e+00 1.226718477676e+00 1.230154327577e+00 1.235287623831e+00 1.242048807797e+00 1.250313331037e+00 1.259829251854e+00 1.270380829822e+00 1.281619007341e+00 1.293187899559e+00 1.304725311950e+00 1.315787625773e+00 1.326011261115e+00 1.334976383654e+00 1.342311547598e+00 1.347708023771e+00 1.350831467899e+00 1.351490151804e+00 1.349485773777e+00 1.344717372881e+00 1.337177257620e+00 1.326873495327e+00 1.313978319723e+00 1.298674688797e+00 1.281246158436e+00 1.262089365181e+00 1.241582689580e+00 1.220269387518e+00 1.198656840440e+00 1.177304280721e+00 1.156828154182e+00 1.137730077426e+00 1.120569404713e+00 1.105769014196e+00 1.093645387769e+00 1.084455502388e+00 1.078206336793e+00 1.074853238049e+00 1.074144784106e+00 1.075693368801e+00 1.079058982816e+00 1.083630375180e+00 1.088832132845e+00 1.094031057578e+00 1.098601729768e+00 1.102019406618e+00 1.103754896580e+00 1.103452536594e+00 1.100825564810e+00 1.095727665873e+00 1.088206354131e+00 1.078403416079e+00 1.066707226588e+00 1.053622015626e+00 1.039819607100e+00 1.026139440035e+00 1.013422697549e+00 1.002606194988e+00 9.944854319592e-01 9.896963994015e-01 9.886391077941e-01 9.913021830134e-01 9.973913898599e-01 1.006200580793e+00 1.016768378175e+00 1.027989079903e+00 1.038639949650e+00 1.047652909168e+00 1.054095650359e+00 1.057347544087e+00 1.057191351526e+00 1.053771629847e+00 1.047736244797e+00 1.040087607804e+00 1.032155019816e+00 1.025438787382e+00 1.021315907154e+00 1.020910319280e+00 1.024718913299e+00 1.032561686808e+00 1.043531526635e+00 1.056074634218e+00 1.068346301987e+00 1.078390350598e+00 1.084543859252e+00 1.085685410465e+00 1.081382532372e+00 1.072153011963e+00 1.059322220413e+00 1.045040076365e+00 1.031956869799e+00 1.022694363695e+00 1.019411612373e+00 1.023118800135e+00 1.033462537942e+00 1.048766995764e+00 1.066398290925e+00 1.083513706202e+00 1.097539581551e+00 1.106777559343e+00 1.110660882310e+00 1.109727223041e+00 1.105563016853e+00 1.100247622705e+00 1.095856100604e+00 1.093853132882e+00 1.094580800885e+00 1.097278622944e+00 1.100280590287e+00 1.101679896359e+00 1.099992603591e+00 1.094617469990e+00 1.086119233805e+00 1.075834973409e+00 1.065239397102e+00 1.054910163437e+00 1.043607698786e+00 1.028067251863e+00 1.002607570821e+00 9.740523959154e-01 9.481608889733e-01 9.224903564475e-01 8.470963374224e-01 7.636721402807e-01 8.269576301357e-01 9.844226476663e-01 1.062151813302e+00 9.814618146782e-01 7.985891682384e-01 6.885132062948e-01 7.511779950957e-01 8.336499601688e-01 8.145891358535e-01 7.401641464245e-01 7.558106305841e-01 8.743400103175e-01 9.480249550053e-01 8.891340088601e-01 7.518435304900e-01 7.153399103081e-01 8.405758183878e-01 9.497661003496e-01 9.130598429244e-01 7.475985284567e-01 6.291124862419e-01 7.364684114620e-01 9.233672989306e-01 1.014077158867e+00 9.818415879023e-01 9.052311740693e-01 8.802678425413e-01 9.023203826478e-01 8.951535759418e-01 8.412111939319e-01 8.159822852922e-01 8.850914890199e-01 9.884074368990e-01 1.027397972753e+00 9.753892284879e-01 8.977298414792e-01 8.971803625126e-01 9.817346709603e-01 1.055776354180e+00 1.048203600966e+00 9.669680441572e-01 8.864929025151e-01 8.821628788743e-01 9.408879471370e-01 9.909802235150e-01 9.955770692630e-01 9.767896790490e-01 9.798178583661e-01 1.011804739982e+00 1.027737443398e+00 9.832023318350e-01 8.862260790013e-01 8.126627384449e-01 8.435701311130e-01 9.455794528175e-01 1.015943240448e+00 1.000906370021e+00 9.282493918654e-01 8.806062351507e-01 9.021790907481e-01 9.340949495531e-01 9.009551382202e-01 8.060778965780e-01 7.513301224112e-01 8.299708057841e-01 9.703456928001e-01 1.048759639492e+00 1.015631930076e+00 9.051731468362e-01 8.083128189386e-01 7.985021359615e-01 8.544919486178e-01 9.160768226963e-01 9.584184781381e-01 9.799991992928e-01 9.752941009299e-01 9.430922235280e-01 9.103641834230e-01 9.178048073495e-01 9.604684283923e-01 9.800562817861e-01 9.351025822634e-01 8.591471467045e-01 8.505975548473e-01 9.447658350868e-01 1.045111632087e+00 1.051826643668e+00 9.493156092145e-01 8.184948689217e-01 7.856582754230e-01 8.610868115368e-01 9.305846090432e-01 9.270948667228e-01 8.755721108306e-01 8.440715433494e-01 8.577616611853e-01 8.759529263736e-01 8.650542846375e-01 8.391213016859e-01 8.257596284344e-01 8.179418193434e-01 7.914021568011e-01 7.617529417879e-01 7.844402334077e-01 8.656312854000e-01 9.298141305745e-01 9.061273528671e-01 7.953241038719e-01 6.920247609323e-01 7.208823439001e-01 8.503198209133e-01 9.541873611526e-01 9.756110413331e-01 9.359931354982e-01 8.903445239809e-01 8.703421314237e-01 8.686419497505e-01 8.818357565183e-01 9.284429856983e-01 1.006535319625e+00 1.071395736562e+00 1.076118517992e+00 1.015482108983e+00 9.357159510931e-01 9.010239895070e-01 9.285365578371e-01 9.784742243612e-01 1.013102532856e+00 1.022744966349e+00 1.008156692928e+00 9.668162768847e-01 9.055707268332e-01 8.572197770192e-01 8.607905361446e-01 9.114888305733e-01 9.632762776435e-01 9.820079156807e-01 9.666405768928e-01 9.295852699984e-01 8.753909015008e-01 8.158969195228e-01 8.035993644036e-01 8.900588735075e-01 1.024308367478e+00 1.090262316315e+00 1.008006610634e+00 7.928524555625e-01 6.246144766610e-01 7.542630111151e-01 1.006509521098e+00 1.125846647556e+00 1.027272312599e+00 7.705723907001e-01 6.070177224415e-01 7.762751838024e-01 1.011706745159e+00 1.089764384715e+00 9.880596839214e-01 8.322132510826e-01 8.204089873121e-01 9.472531911385e-01 1.024764971451e+00 9.643711098636e-01 8.325383700187e-01 8.051063152228e-01 9.309003969715e-01 1.041539394656e+00 1.006861851630e+00 8.285814838425e-01 6.617298119845e-01 7.322927761716e-01 9.391670791030e-01 1.052022412378e+00 9.838018480311e-01 7.850702179523e-01 6.698645708447e-01 8.312989592464e-01 1.069830850789e+00 1.170139817474e+00 1.066394346532e+00 8.320183148382e-01 7.242465312706e-01 9.275674733562e-01 1.180818362271e+00 1.255941975600e+00 1.093932804234e+00 7.971366218858e-01 7.057017788516e-01 9.818709120005e-01 1.256091948245e+00
 3.023504185149e+00 3.021537541539e+00 3.023509561189e+00 3.026346497478e+00 3.025657549796e+00 3.022103635151e+00 3.020351188013e+00 3.022319381283e+00 3.024650948331e+00 3.023608608418e+00 3.020119967389e+00 3.018337494160e+00 3.020040973076e+00 3.022274840393e+00 3.021272936037e+00 3.017645790388e+00 3.015744155780e+00 3.017612249120e+00 3.019904969907e+00 3.018556432532e+00 3.014628238484e+00 3.012832011954e+00 3.014802181034e+00 3.016819293927e+00 3.015079100573e+00 3.011010686482e+00 3.009285398773e+00 3.011324472545e+00 3.013223582679e+00 3.011176043962e+00 3.006929323820e+00 3.005409148784e+00 3.007646655823e+00 3.009247586884e+00 3.006722271211e+00 3.002461846072e+00 3.001228765159e+00 3.003372950791e+00 3.004481821758e+00 3.001670515509e+00 2.997552251336e+00 2.996489091814e+00 2.998461636171e+00 2.999172053468e+00 2.996147982335e+00 2.992179672233e+00 2.991278727608e+00 2.993000058860e+00 2.993230053531e+00 2.990063543556e+00 2.986317959518e+00 2.985446119281e+00 2.986789046349e+00 2.986682770697e+00 2.983559096921e+00 2.979987167300e+00 2.979031324412e+00 2.980044416106e+00 2.979701652317e+00 2.976644381929e+00 2.973217716764e+00 2.972105527259e+00 2.972704634175e+00 2.972154001008e+00 2.969249538330e+00 2.965931597483e+00 2.964560467125e+00 2.964774233642e+00 2.964114828006e+00 2.961368932521e+00 2.958108860944e+00 2.956466360939e+00 2.956301064398e+00 2.955531709739e+00 2.952969416084e+00 2.949768359951e+00 2.947803637255e+00 2.947234065313e+00 2.946404597974e+00 2.944047678729e+00 2.940894884041e+00 2.938621633244e+00 2.937659288875e+00 2.936725634774e+00 2.934563216170e+00 2.931502274769e+00 2.928941126110e+00 2.927552039988e+00 2.926504158876e+00 2.924560923707e+00 2.921633302060e+00 2.918827429202e+00 2.917013939544e+00 2.915771753578e+00 2.913994960499e+00 2.911267745504e+00 2.908299752252e+00 2.906016245617e+00 2.904458957725e+00 2.902770717979e+00 2.900272214401e+00 2.897259546932e+00 2.894580248627e+00 2.892602028634e+00 2.890834895412e+00 2.888557462360e+00 2.885643131061e+00 2.882672081643e+00 2.880236211367e+00 2.878242637839e+00 2.876081685546e+00 2.873359987428e+00 2.870313465502e+00 2.867489346494e+00 2.865126570132e+00 2.862926546817e+00 2.860403282967e+00 2.857443861552e+00 2.854399594372e+00 2.851658987431e+00 2.849230296769e+00 2.846786034562e+00 2.844024191513e+00 2.840977122489e+00 2.837955412502e+00 2.835198869879e+00 2.832629940992e+00 2.829975527078e+00 2.827055736668e+00 2.823949398798e+00 2.820889833527e+00 2.818033622916e+00 2.815298030595e+00 2.812458773264e+00 2.809388692119e+00 2.806186708628e+00 2.803045681746e+00 2.800075300435e+00 2.797186703666e+00 2.794183980429e+00 2.790972742153e+00 2.787659482624e+00 2.784420320017e+00 2.781318258674e+00 2.778256435158e+00 2.775080526697e+00 2.771718274009e+00 2.768264671117e+00 2.764867356206e+00 2.761582584101e+00 2.758352142167e+00 2.755080125305e+00 2.751690209435e+00 2.748202591901e+00 2.744727614918e+00 2.741349225360e+00 2.738069632373e+00 2.734828703411e+00 2.731504811068e+00 2.728031452886e+00 2.724473604487e+00 2.720952251123e+00 2.717524258660e+00 2.714149928436e+00 2.710698626519e+00 2.707056473154e+00 2.703261896474e+00 2.699460165717e+00 2.695747995192e+00 2.692128531035e+00 2.688491648956e+00 2.684707556504e+00 2.680771329588e+00 2.676820546930e+00 2.672987226904e+00 2.669306805234e+00 2.665686403221e+00 2.661959658977e+00 2.658068689420e+00 2.654142583534e+00 2.650348162890e+00 2.646734909157e+00 2.643183422830e+00 2.639488082537e+00 2.635585689429e+00 2.631639059068e+00 2.627837508338e+00 2.624193362757e+00 2.620539930769e+00 2.616679015428e+00 2.612608113185e+00 2.608531068879e+00 2.604613374817e+00 2.600805576813e+00 2.596911841062e+00 2.592788535278e+00 2.588504418937e+00 2.584280381016e+00 2.580232904277e+00 2.576243347701e+00 2.572111807620e+00 2.567764384089e+00 2.563343286215e+00 2.559058069970e+00 2.554950916738e+00 2.550826271045e+00 2.546503823768e+00 2.542020459547e+00 2.537586912893e+00 2.533356521548e+00 2.529234060657e+00 2.524975249906e+00 2.520502864766e+00 2.516001480391e+00 2.511681244614e+00 2.507531665021e+00 2.503329405294e+00 2.498903690187e+00 2.494379028241e+00 2.489997588761e+00 2.485809853448e+00 2.481622199834e+00 2.477242963281e+00 2.472722794142e+00 2.468301078342e+00 2.464070164378e+00 2.459865803182e+00 2.455497502451e+00 2.450992802207e+00 2.446546762881e+00 2.442269936761e+00 2.438033327601e+00 2.433645601918e+00 2.429132869042e+00 2.424675675368e+00 2.420362983701e+00 2.416082707560e+00 2.411674286941e+00 2.407149529012e+00 2.402683201282e+00 2.398349672737e+00 2.394032430074e+00 2.389599012738e+00 2.385079429141e+00 2.380611107938e+00 2.376259374105e+00 2.371916947507e+00 2.367462691567e+00 2.362949079364e+00 2.358494895277e+00 2.354127071510e+00 2.349755504421e+00 2.345290846942e+00 2.340786658966e+00 2.336353036345e+00 2.331983888930e+00 2.327581287545e+00 2.323112208418e+00 2.318631153510e+00 2.314220667300e+00 2.309860878491e+00 2.305446344429e+00 2.300975760003e+00 2.296532892165e+00 2.292156462591e+00 2.287804790730e+00 2.283404265301e+00 2.278961058445e+00 2.274564120500e+00 2.270232760040e+00 2.265898258813e+00 2.261524325112e+00 2.257145218784e+00 2.252812269601e+00 2.248526942924e+00 2.244224324310e+00 2.239894663263e+00 2.235600831205e+00 2.231349461936e+00 2.227107110789e+00 2.222850840197e+00 2.218594433913e+00 2.214382876759e+00 2.210212133966e+00 2.206022141113e+00 2.201824294232e+00 2.197658098374e+00 2.193532497308e+00 2.189425580144e+00 2.185298030691e+00 2.181170951473e+00 2.177092384270e+00 2.173044318469e+00 2.168992166555e+00 2.164938520146e+00 2.160898776858e+00 2.156894844057e+00 2.152914565756e+00 2.148928288527e+00 2.144955565570e+00 2.141011484196e+00 2.137080774558e+00 2.133164841998e+00 2.129266597851e+00 2.125387716527e+00 2.121536681435e+00 2.117693870340e+00 2.113860974038e+00 2.110063732659e+00 2.106295288518e+00 2.102538046881e+00 2.098796648399e+00 2.095078236089e+00 2.091395689361e+00 2.087735573485e+00 2.084085722175e+00 2.080462851476e+00 2.076872338291e+00 2.073307198261e+00 2.069761947561e+00 2.066233030721e+00 2.062734490009e+00 2.059274096764e+00 2.055830024956e+00 2.052402055756e+00 2.049004031046e+00 2.045635538728e+00 2.042294964038e+00 2.038977532526e+00 2.035680405108e+00 2.032414244469e+00 2.029177109640e+00 2.025963828170e+00 2.022780689786e+00 2.019623908074e+00 2.016492554015e+00 2.013390777014e+00 2.010319852879e+00 2.007280124226e+00 2.004264524802e+00 2.001276012089e+00 1.998320455604e+00 1.995399423364e+00 1.992501720959e+00 1.989633291381e+00 1.986793239203e+00 1.983987684323e+00 1.981214044736e+00 1.978464894612e+00 1.975743563941e+00 1.973057474852e+00 1.970401603250e+00 1.967773392266e+00 1.965177128320e+00 1.962610300558e+00 1.960077549666e+00 1.957576035557e+00 1.955099273261e+00 1.952658937107e+00 1.950250482257e+00 1.947870151559e+00 1.945524574044e+00 1.943207482140e+00 1.940921614764e+00 1.938667833992e+00 1.936445324683e+00 1.934257081731e+00 1.932097721533e+00 1.929965846691e+00 1.927871414643e+00 1.925804350142e+00 1.923769152333e+00 1.921768335252e+00 1.919792766428e+00 1.917852202853e+00 1.915942026346e+00 1.914059765379e+00 1.912214542306e+00 1.910394018623e+00 1.908604535426e+00 1.906847010018e+00 1.905117238884e+00 1.903421993830e+00 1.901754280286e+00 1.900112594201e+00 1.898505011936e+00 1.896922641439e+00 1.895371508506e+00 1.893851148979e+00 1.892353743768e+00 1.890888944348e+00 1.889450275664e+00 1.888036575686e+00 1.886656253761e+00 1.885298710131e+00 1.883970081257e+00 1.882669141415e+00 1.881387892458e+00 1.880139693939e+00 1.878913868560e+00 1.877713045928e+00 1.876541688639e+00 1.875387641652e+00 1.874263372914e+00 1.873162822825e+00 1.872081423751e+00 1.871029441993e+00 1.869993787212e+00 1.868983140565e+00 1.867997976401e+00 1.867028294655e+00 1.866085808999e+00 1.865160047739e+00 1.864251420923e+00 1.863370000649e+00 1.862500287122e+00 1.861655185988e+00 1.860827128702e+00 1.860011112389e+00 1.859219517390e+00 1.858439465525e+00 1.857678308827e+00 1.856935683560e+00 1.856199693307e+00 1.855486822994e+00 1.854784598519e+00 1.854093485614e+00 1.853422016581e+00 1.852752090685e+00 1.852102953775e+00 1.851462920981e+00 1.850829964987e+00 1.850216669576e+00 1.849600614969e+00 1.849001054541e+00 1.848409073734e+00 1.847817187388e+00 1.847245793578e+00 1.846669135512e+00 1.846102901200e+00 1.845544239028e+00 1.844979515016e+00 1.844432811344e+00 1.843881370880e+00 1.843330425889e+00 1.842789620973e+00 1.842234741432e+00 1.841693684741e+00 1.841149949520e+00 1.840599332577e+00 1.840055870590e+00 1.839497361085e+00 1.838944600627e+00 1.838388992830e+00 1.837821945170e+00 1.837261382521e+00 1.836679956373e+00 1.836100161695e+00 1.835513821046e+00 1.834912741234e+00 1.834315601053e+00 1.833694079098e+00 1.833068682643e+00 1.832436653494e+00 1.831782141847e+00 1.831129459893e+00 1.830451439502e+00 1.829761016633e+00 1.829063904976e+00 1.828339915403e+00 1.827612386143e+00 1.826858295584e+00 1.826086803521e+00 1.825306082471e+00 1.824493443985e+00 1.823672729009e+00 1.822824949651e+00 1.821952184070e+00 1.821069659012e+00 1.820149133895e+00 1.819216452668e+00 1.818256884930e+00 1.817264466542e+00 1.816257976302e+00 1.815214583369e+00 1.814149725033e+00 1.813058489183e+00 1.811929057675e+00 1.810781442493e+00 1.809594211610e+00 1.808380526708e+00 1.807139486042e+00 1.805853019466e+00 1.804547769044e+00 1.803197872845e+00 1.801816062335e+00 1.800406852528e+00 1.798946394537e+00 1.797465696535e+00 1.795937428560e+00 1.794367731871e+00 1.792771610702e+00 1.791118732613e+00 1.789442959968e+00 1.787718012754e+00 1.785945275274e+00 1.784144129369e+00 1.782280393192e+00 1.780389824714e+00 1.778448696734e+00 1.776455556785e+00 1.774434970325e+00 1.772343577172e+00 1.770224196156e+00 1.768050511014e+00 1.765820151412e+00 1.763561798856e+00 1.761226428305e+00 1.758866067135e+00 1.756441969139e+00 1.753959391051e+00 1.751447478985e+00 1.748855634841e+00 1.746236296320e+00 1.743547397269e+00 1.740796500923e+00 1.738016075295e+00 1.735148792612e+00 1.732256147635e+00 1.729288717910e+00 1.726256941104e+00 1.723190775883e+00 1.720034169697e+00 1.716851636729e+00 1.713590205376e+00 1.710265759256e+00 1.706900832590e+00 1.703440697121e+00 1.699954464401e+00 1.696385958492e+00 1.692758144081e+00 1.689082327907e+00 1.685310900271e+00 1.681508155364e+00 1.677621708206e+00 1.673676851855e+00 1.669682692841e+00 1.665593439222e+00 1.661469930320e+00 1.657256147409e+00 1.652987125278e+00 1.648664988230e+00 1.644251219086e+00 1.639801247697e+00 1.635255080089e+00 1.630653133408e+00 1.625992514967e+00 1.621242403942e+00 1.616455362075e+00 1.611572857974e+00 1.606630517619e+00 1.601623358426e+00 1.596530336186e+00 1.591397685448e+00 1.586172302247e+00 1.580888604174e+00 1.575535914682e+00 1.570094273485e+00 1.564612932861e+00 1.559042512113e+00 1.553414902629e+00 1.547719290037e+00 1.541933633027e+00 1.536104769235e+00 1.530190806262e+00 1.524219488123e+00 1.518185711284e+00 1.512061677108e+00 1.505894148276e+00 1.499640589340e+00 1.493333148976e+00 1.486967554151e+00 1.480511853980e+00 1.474015780899e+00 1.467433430216e+00 1.460796295724e+00 1.454109516145e+00 1.447333857716e+00 1.440522148070e+00 1.433624776402e+00 1.426672887788e+00 1.419676932582e+00 1.412593884042e+00 1.405484173175e+00 1.398288977936e+00 1.391042956812e+00 1.383755849912e+00 1.376386744985e+00 1.368998727467e+00 1.361530736582e+00 1.354016620699e+00 1.346466032002e+00 1.338839649041e+00 1.331200910846e+00 1.323492300669e+00 1.315743975852e+00 1.307964514655e+00 1.300119667152e+00 1.292270140767e+00 1.284358617326e+00 1.276417545901e+00 1.268457378299e+00 1.260437219150e+00 1.252424237104e+00 1.244363587770e+00 1.236282340947e+00 1.228195505316e+00 1.220060382309e+00 1.211944130221e+00 1.203795733805e+00 1.195639053972e+00 1.187494361837e+00 1.179316194943e+00 1.171171772565e+00 1.163010546440e+00 1.154859462148e+00 1.146737781984e+00 1.138602678355e+00 1.130518926453e+00 1.122437595652e+00 1.114386880895e+00 1.106391083768e+00 1.098399094603e+00 1.090483169422e+00 1.082595512069e+00 1.074759730396e+00 1.067004791787e+00 1.059280862027e+00 1.051659013132e+00 1.044093867484e+00 1.036610092274e+00 1.029235669022e+00 1.021924475446e+00 1.014742679790e+00 1.007653898392e+00 1.000677614414e+00 9.938442736847e-01 9.871103821602e-01 9.805423037234e-01 9.741028769423e-01 9.678121680963e-01 9.617012774049e-01 9.557305956728e-01 9.499618286003e-01 9.443629449296e-01 9.389541176951e-01 9.337637072712e-01 9.287549480055e-01 9.239889327480e-01 9.194340712445e-01 9.151089071580e-01 9.110447464194e-01 9.072040214705e-01 9.036437090096e-01 9.003350864483e-01 8.972976531723e-01 8.945575190216e-01 8.920814880656e-01 8.899212573571e-01 8.880474677105e-01 8.864808313118e-01 8.852414992416e-01 8.842979966978e-01 8.836998188371e-01 8.834180266389e-01 8.834683875454e-01 8.838666520410e-01 8.845840831832e-01 8.856629419182e-01 8.870751389839e-01 8.888317279412e-01 8.909480059035e-01 8.933918333087e-01 8.962027455725e-01 8.993467766418e-01 9.028390676364e-01 9.066860926211e-01 9.108542628609e-01 9.153823798446e-01 9.202326208019e-01 9.254174763489e-01 9.309402392082e-01 9.367694456891e-01 9.429367271402e-01 9.494009638429e-01 9.561782925518e-01 9.632647320892e-01 9.706296364570e-01 9.783028010219e-01 9.862438901018e-01 9.944626436037e-01 1.002955511504e+00 1.011694670793e+00 1.020704523438e+00 1.029943629337e+00 1.039425739204e+00 1.049142764112e+00 1.059064270675e+00 1.069218734257e+00 1.079561415402e+00 1.090108248751e+00 1.100848657940e+00 1.111752298383e+00 1.122849816692e+00 1.134092694303e+00 1.145500607475e+00 1.157061829037e+00 1.168746200620e+00 1.180583562832e+00 1.192526946427e+00 1.204594104675e+00 1.216775759420e+00 1.229041080625e+00 1.241422017271e+00 1.253870367762e+00 1.266403546175e+00 1.279016464877e+00 1.291673030107e+00 1.304408089618e+00 1.317175496993e+00 1.329990552814e+00 1.342850105268e+00 1.355716687915e+00 1.368631356357e+00 1.381540525715e+00 1.394463815721e+00 1.407397992753e+00 1.420307430463e+00 1.433229176785e+00 1.446114532251e+00 1.458981359334e+00 1.471829259716e+00 1.484617897340e+00 1.497390780932e+00 1.510097325481e+00 1.522752603116e+00 1.535363473977e+00 1.547880960886e+00 1.560356252144e+00 1.572735169861e+00 1.585034263750e+00 1.597262178993e+00 1.609369448890e+00 1.621405467594e+00 1.633322159822e+00 1.645126081977e+00 1.656837989824e+00 1.668402175777e+00 1.679866709861e+00 1.691192808577e+00 1.702376978269e+00 1.713446755221e+00 1.724343133750e+00 1.735117899575e+00 1.745730892573e+00 1.756178219277e+00 1.766490688114e+00 1.776608502017e+00 1.786580450226e+00 1.796371735014e+00 1.805976267177e+00 1.815424231285e+00 1.824659364127e+00 1.833728094653e+00 1.842602244468e+00 1.851265307961e+00 1.859758601458e+00 1.868021784142e+00 1.876097976963e+00 1.883966202845e+00 1.891607806495e+00 1.899064401239e+00 1.906277857191e+00 1.913286600933e+00 1.920079583717e+00 1.926630692724e+00 1.932982302169e+00 1.939082704529e+00 1.944966851951e+00 1.950625437729e+00 1.956031165450e+00 1.961229520138e+00 1.966172925002e+00 1.970888037816e+00 1.975375074806e+00 1.979600355954e+00 1.983616605809e+00 1.987371333392e+00 1.990892850102e+00 1.994185711630e+00 1.997216999062e+00 2.000034286698e+00 2.002596114281e+00 2.004921458447e+00 2.007023155456e+00 2.008863718509e+00 2.010495338185e+00 2.011872569505e+00 2.013022036812e+00 2.013953952672e+00 2.014631037057e+00 2.015108104309e+00 2.015343716789e+00 2.015356876074e+00 2.015166140580e+00 2.014734525557e+00 2.014111654258e+00 2.013266400693e+00 2.012209218028e+00 2.010968146477e+00 2.009501779862e+00 2.007861104991e+00 2.006020353203e+00 2.003986756901e+00 2.001788930527e+00 1.999389833285e+00 1.996837398745e+00 1.994111423903e+00 1.991214146370e+00 1.988181148614e+00 1.984973409031e+00 1.981638311918e+00 1.978158886035e+00 1.974537843044e+00 1.970809082119e+00 1.966938614226e+00 1.962968126642e+00 1.958890141450e+00 1.954698704754e+00 1.950432158965e+00 1.946059295513e+00 1.941618116094e+00 1.937105889260e+00 1.932514580086e+00 1.927882077083e+00 1.923181312567e+00 1.918442204004e+00 1.913666298114e+00 1.908849973806e+00 1.904022645666e+00 1.899163026359e+00 1.894302007164e+00 1.889434132524e+00 1.884560895980e+00 1.879708171608e+00 1.874856619973e+00 1.870030203367e+00 1.865231158041e+00 1.860455264700e+00 1.855725008108e+00 1.851024435071e+00 1.846375881855e+00 1.841775274330e+00 1.837223618681e+00 1.832738894791e+00 1.828302263237e+00 1.823937434672e+00 1.819635036890e+00 1.815395668090e+00 1.811232927079e+00 1.807130188134e+00 1.803107543693e+00 1.799152366407e+00 1.795266724988e+00 1.791461704029e+00 1.787713132765e+00 1.784041697574e+00 1.780434691628e+00 1.776884941983e+00 1.773407414047e+00 1.769975425428e+00 1.766607351113e+00 1.763287410441e+00 1.760005587352e+00 1.756779240754e+00 1.753571464603e+00 1.750403236903e+00 1.747258127515e+00 1.744121002886e+00 1.741009876118e+00 1.737886936372e+00 1.734769293360e+00 1.731642833948e+00 1.728486890483e+00 1.725322086921e+00 1.722107558036e+00 1.718859504193e+00 1.715565218429e+00 1.712200372839e+00 1.708787858964e+00 1.705288597304e+00 1.701714347679e+00 1.698059262686e+00 1.694295701190e+00 1.690446304013e+00 1.686477001865e+00 1.682392702866e+00 1.678198765030e+00 1.673863481777e+00 1.669410776452e+00 1.664815336913e+00 1.660077935063e+00 1.655209590297e+00 1.650179616026e+00 1.645012870107e+00 1.639696565511e+00 1.634221172547e+00 1.628611334041e+00 1.622838238884e+00 1.616925317473e+00 1.610870982699e+00 1.604667874622e+00 1.598340747137e+00 1.591874714420e+00 1.585287413077e+00 1.578590548087e+00 1.571777360774e+00 1.564875172179e+00 1.557882844687e+00 1.550815078173e+00 1.543691222894e+00 1.536515625239e+00 1.529310856849e+00 1.522091500999e+00 1.514872643737e+00 1.507675771557e+00 1.500518390995e+00 1.493422259172e+00 1.486406752210e+00 1.479497686943e+00 1.472713459374e+00 1.466080753425e+00 1.459622048634e+00 1.453361979490e+00 1.447329144550e+00 1.441542014438e+00 1.436031379059e+00 1.430821217420e+00 1.425928912477e+00 1.421394966151e+00 1.417224303699e+00 1.413453433065e+00 1.410102865562e+00 1.407177942663e+00 1.404723652573e+00 1.402734436381e+00 1.401235002859e+00 1.400247279880e+00 1.399760588794e+00 1.399812048293e+00 1.400387686701e+00 1.401495112052e+00 1.403153448089e+00 1.405329446388e+00 1.408051741375e+00 1.411292681909e+00 1.415042826871e+00 1.419312293687e+00 1.424051661241e+00 1.429272246111e+00 1.434945016233e+00 1.441030153977e+00 1.447539546996e+00 1.454405718268e+00 1.461623671802e+00 1.469165380913e+00 1.476971245958e+00 1.485045767200e+00 1.493321919657e+00 1.501776117170e+00 1.510382863561e+00 1.519074334257e+00 1.527849529774e+00 1.536641615275e+00 1.545421211996e+00 1.554164038000e+00 1.562802945970e+00 1.571334090998e+00 1.579695369108e+00 1.587860202432e+00 1.595803042413e+00 1.603466421573e+00 1.610848871851e+00 1.617891428779e+00 1.624575943398e+00 1.630884719279e+00 1.636763083030e+00 1.642220029110e+00 1.647205545321e+00 1.651708517584e+00 1.655724424128e+00 1.659203162877e+00 1.662168778225e+00 1.664580230023e+00 1.666435665669e+00 1.667742181027e+00 1.668461292506e+00 1.668631580155e+00 1.668220882797e+00 1.667240093690e+00 1.665712795868e+00 1.663608127622e+00 1.660977831802e+00 1.657806562638e+00 1.654110302827e+00 1.649934281658e+00 1.645251036228e+00 1.640127472055e+00 1.634565779368e+00 1.628583787064e+00 1.622246675763e+00 1.615533563559e+00 1.608521718561e+00 1.601226595575e+00 1.593665211107e+00 1.585919004493e+00 1.577972840445e+00 1.569905813932e+00 1.561742709132e+00 1.553501804151e+00 1.545268183305e+00 1.537026547520e+00 1.528852548335e+00 1.520775915397e+00 1.512803088004e+00 1.505019237308e+00 1.497402192137e+00 1.490013016583e+00 1.482877981867e+00 1.475987932756e+00 1.469417379749e+00 1.463129926177e+00 1.457166025327e+00 1.451544689190e+00 1.446232662325e+00 1.441283021675e+00 1.436654174593e+00 1.432355974471e+00 1.428395932925e+00 1.424722620671e+00 1.421370803851e+00 1.418287197133e+00 1.415462677776e+00 1.412893679513e+00 1.410520486008e+00 1.408363096346e+00 1.406364004086e+00 1.404512589598e+00 1.402797452039e+00 1.401161766013e+00 1.399629566698e+00 1.398140431965e+00 1.396696810025e+00 1.395298001594e+00 1.393887425918e+00 1.392511513082e+00 1.391122966959e+00 1.389728673039e+00 1.388357949612e+00 1.386961647981e+00 1.385603134447e+00 1.384260288607e+00 1.382940655399e+00 1.381705567210e+00 1.380509795589e+00 1.379427440848e+00 1.378458035148e+00 1.377606097330e+00 1.376939739748e+00 1.376426938987e+00 1.376120645216e+00 1.376036346611e+00 1.376158502757e+00 1.376541027635e+00 1.377147798255e+00 1.378002732654e+00 1.379097367651e+00 1.380397424362e+00 1.381921354832e+00 1.383601436969e+00 1.385431461098e+00 1.387369529664e+00 1.389338800953e+00 1.391328977240e+00 1.393240872130e+00 1.395022734742e+00 1.396618313705e+00 1.397917136523e+00 1.398880379818e+00 1.399405407718e+00 1.399409979335e+00 1.398840168038e+00 1.397586477275e+00 1.395600654252e+00 1.392809164538e+00 1.389140699497e+00 1.384557746393e+00 1.379000436533e+00 1.372451472493e+00 1.364875776673e+00 1.356278396104e+00 1.346668319317e+00 1.336055944456e+00 1.324510834439e+00 1.312073583645e+00 1.298830746911e+00 1.284905710838e+00 1.270391547623e+00 1.255463843728e+00 1.240277786027e+00 1.225016362957e+00 1.209906583549e+00 1.195146529922e+00 1.180998875686e+00 1.167693941980e+00 1.155482130572e+00 1.144628084244e+00 1.135338853526e+00 1.127862461371e+00 1.122377487694e+00 1.119033470390e+00 1.117971487608e+00 1.119223120470e+00 1.122835164945e+00 1.128752319485e+00 1.136879386150e+00 1.147097543985e+00 1.159186170377e+00 1.172956698395e+00 1.188135068234e+00 1.204441549800e+00 1.221620822308e+00 1.239333624115e+00 1.257323123066e+00 1.275300584465e+00 1.292972021407e+00 1.310126693587e+00 1.326494454011e+00 1.341892294676e+00 1.356143784146e+00 1.369073017728e+00 1.380591819236e+00 1.390577191912e+00 1.398979101706e+00 1.405768909681e+00 1.410911168685e+00 1.414460863110e+00 1.416428749264e+00 1.416890847425e+00 1.415938778617e+00 1.413643256416e+00 1.410150326525e+00 1.405548689027e+00 1.399978135880e+00 1.393571352845e+00 1.386426615756e+00 1.378700950193e+00 1.370471324941e+00 1.361853868133e+00 1.352952502282e+00 1.343809694604e+00 1.334535592047e+00 1.325157032784e+00 1.315736776174e+00 1.306337139379e+00 1.296973559755e+00 1.287746274989e+00 1.278682375917e+00 1.269872845263e+00 1.261432519029e+00 1.253438719922e+00 1.246068400436e+00 1.239453785656e+00 1.233771841226e+00 1.229225518160e+00 1.225971348204e+00 1.224233349267e+00 1.224144439803e+00 1.225854699873e+00 1.229466816107e+00 1.234987820779e+00 1.242434077954e+00 1.251672676240e+00 1.262547383104e+00 1.274834657523e+00 1.288181548938e+00 1.302273029486e+00 1.316661066974e+00 1.330910054533e+00 1.344576527360e+00 1.357159523692e+00 1.368254855305e+00 1.377404711863e+00 1.384238547606e+00 1.388448565165e+00 1.389727206218e+00 1.387931273861e+00 1.382921015703e+00 1.374672768006e+00 1.363277453681e+00 1.348851259508e+00 1.331687988412e+00 1.312100730713e+00 1.290519857296e+00 1.267472286429e+00 1.243476474684e+00 1.219197755979e+00 1.195243303421e+00 1.172248725297e+00 1.150855885169e+00 1.131555383604e+00 1.114840663075e+00 1.101002039425e+00 1.090201899614e+00 1.082486163444e+00 1.077639024500e+00 1.075407831075e+00 1.075338796448e+00 1.076898093529e+00 1.079548194335e+00 1.082640664485e+00 1.085632164102e+00 1.087966696727e+00 1.089161979318e+00 1.088871911252e+00 1.086774338543e+00 1.082751142594e+00 1.076757280051e+00 1.068893663074e+00 1.059439475540e+00 1.048745945025e+00 1.037375479547e+00 1.025943647104e+00 1.015168223571e+00 1.005835147786e+00 9.986278587175e-01 9.942140772335e-01 9.930107420310e-01 9.952044821633e-01 1.000709014689e+00 1.009058049344e+00 1.019575593866e+00 1.031292119070e+00 1.043129886829e+00 1.053995618066e+00 1.062802983363e+00 1.068718197118e+00 1.071113230330e+00 1.069717469700e+00 1.064685131308e+00 1.056533046547e+00 1.046255902284e+00 1.035145850723e+00 1.024733894832e+00 1.016596631659e+00 1.012043929948e+00 1.011974662949e+00 1.016552585247e+00 1.025215656550e+00 1.036711906552e+00 1.049252472407e+00 1.060918013026e+00 1.069842782370e+00 1.074608053425e+00 1.074442377199e+00 1.069330533937e+00 1.060193626900e+00 1.048686737014e+00 1.037119555952e+00 1.028041662721e+00 1.023691957909e+00 1.025584375954e+00 1.033970629454e+00 1.047841657390e+00 1.065134121824e+00 1.083199303115e+00 1.099512299010e+00 1.112043488084e+00 1.119742267947e+00 1.122639555359e+00 1.121705131885e+00 1.118683500033e+00 1.115473328192e+00 1.113667856651e+00 1.114063560935e+00 1.116360320883e+00 1.119385614894e+00 1.121398456726e+00 1.120760708596e+00 1.116444997898e+00 1.108325397313e+00 1.097263295180e+00 1.084600692113e+00 1.071544408625e+00 1.058329614229e+00 1.043678521879e+00 1.025607744047e+00 9.984185830536e-01 9.700361879356e-01 9.471786259258e-01 9.296716788078e-01 8.723167441236e-01 7.808866102253e-01 8.081960632127e-01 9.468669437118e-01 1.033886433559e+00 9.717659067311e-01 7.914729541280e-01 6.523882850450e-01 6.984099995139e-01 8.057776378991e-01 8.272003879544e-01 7.733593463158e-01 7.628427827457e-01 8.457023130660e-01 9.149576834490e-01 8.752280367384e-01 7.511469958725e-01 6.920403234429e-01 7.901670641885e-01 9.067050701252e-01 9.036861542313e-01 7.732408563255e-01 6.504474047471e-01 7.160444234287e-01 8.930091014796e-01 1.006090592255e+00 9.995197794338e-01 9.209993347995e-01 8.622112342019e-01 8.611041216955e-01 8.702232328879e-01 8.530464723041e-01 8.429083324062e-01 8.900054881863e-01 9.721424254686e-01 1.018127851131e+00 9.920648793933e-01 9.282447104722e-01 9.062465267924e-01 9.599907462433e-01 1.028987088959e+00 1.038841367854e+00 9.723021523863e-01 8.827079630905e-01 8.596338263885e-01 9.286269271671e-01 1.017039343694e+00 1.052482839383e+00 1.022946493068e+00 9.714742098154e-01 9.501851869071e-01 9.590993462992e-01 9.514107336215e-01 9.029020243969e-01 8.534712437995e-01 8.712868939877e-01 9.521722223094e-01 1.015206793341e+00 1.001182394988e+00 9.248918762956e-01 8.643506125689e-01 8.772614755706e-01 9.182398432432e-01 9.099127389111e-01 8.447788807055e-01 8.022869209336e-01 8.589250723440e-01 9.668640785179e-01 1.026486486789e+00 9.972074189304e-01 9.136287828207e-01 8.492570474513e-01 8.444741248663e-01 8.757066461343e-01 9.156079961843e-01 9.650000095806e-01 1.016233451098e+00 1.033187556145e+00 9.892138277468e-01 9.138080301428e-01 8.870678452522e-01 9.405654133123e-01 9.977218996079e-01 9.778837143163e-01 8.905526574079e-01 8.456755845373e-01 9.278911422109e-01 1.049682405590e+00 1.079454358317e+00 9.742139374261e-01 8.064572105017e-01 7.406555849432e-01 8.369580475289e-01 9.494841493534e-01 9.675315659028e-01 8.968134042937e-01 8.215002224512e-01 8.155325718608e-01 8.534447959355e-01 8.672450920893e-01 8.374692210869e-01 7.941192816440e-01 7.696530107355e-01 7.679206284049e-01 7.838363621771e-01 8.209682301516e-01 8.668282019489e-01 8.808810619554e-01 8.308704873313e-01 7.390375450389e-01 6.954835985366e-01 7.658310698744e-01 8.828014870938e-01 9.511105457011e-01 9.438785908907e-01 8.999810472258e-01 8.745947629417e-01 8.767748028069e-01 8.774450037448e-01 8.765748897640e-01 9.159644301431e-01 1.007236524902e+00 1.090890962923e+00 1.096773380092e+00 1.007685276265e+00 8.835845821130e-01 8.374309489246e-01 9.126654117138e-01 1.022180942920e+00 1.076536698522e+00 1.051210743446e+00 9.734237191648e-01 8.944996711438e-01 8.597661051838e-01 8.806735191585e-01 9.313192037263e-01 9.741814951082e-01 9.863420647195e-01 9.705391837914e-01 9.460199724016e-01 9.230057574284e-01 8.920111759785e-01 8.533194270094e-01 8.494780010193e-01 9.237016261510e-01 1.032357376356e+00 1.072631174712e+00 9.747376732949e-01 7.665051618775e-01 6.430582219622e-01 8.059882109801e-01 1.049302353417e+00 1.144199586343e+00 1.017551296965e+00 7.395077501764e-01 5.938535594028e-01 8.101290868128e-01 1.065585772588e+00 1.140784462405e+00 1.014138510079e+00 8.110243600775e-01 7.627667439339e-01 9.009213295196e-01 1.007775938934e+00 9.708882672272e-01 8.403873915293e-01 7.808067548678e-01 8.695903357624e-01 9.636900089426e-01 9.327962857098e-01 7.813512222992e-01 6.654878418714e-01 7.601561006786e-01 9.420735992251e-01 1.019488229547e+00 9.332880853256e-01 7.636022475879e-01 7.276783266327e-01 9.105796707244e-01 1.104113953512e+00 1.148004397256e+00 1.015909645207e+00 8.212211040601e-01 8.080586562033e-01 1.017943309023e+00 1.205875897649e+00 1.211077817372e+00 1.018251594066e+00 7.763985728254e-01 7.989413093705e-01 1.067889712713e+00 1.273146276518e+00
 3.029451089609e+00 3.027473542603e+00 3.029424927906e+00 3.032274972542e+00 3.031611654256e+00 3.028052473720e+00 3.026273405029e+00 3.028245238899e+00 3.030602021719e+00 3.029568570097e+00 3.026072288844e+00 3.024285576645e+00 3.025992452113e+00 3.028237869221e+00 3.027252334630e+00 3.023635048631e+00 3.021723871527e+00 3.023584063726e+00 3.025902396575e+00 3.024587218411e+00 3.020657841002e+00 3.018841347411e+00 3.020821101473e+00 3.022873274774e+00 3.021156862935e+00 3.017084795109e+00 3.015351922039e+00 3.017398340214e+00 3.019329248565e+00 3.017313892701e+00 3.013070231467e+00 3.011534208687e+00 3.013780479938e+00 3.015426383251e+00 3.012935392416e+00 3.008670692814e+00 3.007426984647e+00 3.009594387832e+00 3.010746676683e+00 3.007965472500e+00 3.003850771477e+00 3.002785321306e+00 3.004779892143e+00 3.005534073980e+00 3.002545396776e+00 2.998582483044e+00 2.997682925074e+00 2.999430764884e+00 2.999708581986e+00 2.996573823256e+00 2.992835915915e+00 2.991972047488e+00 2.993346248742e+00 2.993283793068e+00 2.990195734961e+00 2.986637615633e+00 2.985694387743e+00 2.986737323532e+00 2.986443425138e+00 2.983424402404e+00 2.980018397487e+00 2.978922834727e+00 2.979555671166e+00 2.979051009569e+00 2.976190006222e+00 2.972901509446e+00 2.971551372289e+00 2.971797420537e+00 2.971187223648e+00 2.968489782612e+00 2.965263233387e+00 2.963645868096e+00 2.963514529979e+00 2.962794235019e+00 2.960281354314e+00 2.957122611661e+00 2.955189865816e+00 2.954653826486e+00 2.953871573773e+00 2.951571926784e+00 2.948465780663e+00 2.946228645975e+00 2.945303247213e+00 2.944418473331e+00 2.942314206789e+00 2.939308099772e+00 2.936789394388e+00 2.935438448805e+00 2.934438128002e+00 2.932557096062e+00 2.929692451391e+00 2.926935267867e+00 2.925165351630e+00 2.923971741951e+00 2.922257222994e+00 2.919599285495e+00 2.916693329146e+00 2.914458567396e+00 2.912948305068e+00 2.911324255618e+00 2.908901161520e+00 2.905956904403e+00 2.903335214056e+00 2.901408982394e+00 2.899702349928e+00 2.897499695974e+00 2.894663387014e+00 2.891761333934e+00 2.889380438622e+00 2.887445316366e+00 2.885356780275e+00 2.882716595696e+00 2.879748971975e+00 2.876990298804e+00 2.874687578858e+00 2.872555022399e+00 2.870111947912e+00 2.867237387927e+00 2.864271008423e+00 2.861597638671e+00 2.859235931873e+00 2.856866954533e+00 2.854191659179e+00 2.851233136937e+00 2.848290666560e+00 2.845605675966e+00 2.843112860402e+00 2.840540772183e+00 2.837713786703e+00 2.834697978171e+00 2.831724877473e+00 2.828947307879e+00 2.826293391523e+00 2.823545138713e+00 2.820576207247e+00 2.817469871065e+00 2.814418160692e+00 2.811531531727e+00 2.808732088445e+00 2.805831191247e+00 2.802726598152e+00 2.799513655299e+00 2.796366736325e+00 2.793356313463e+00 2.790393975714e+00 2.787326007180e+00 2.784073882865e+00 2.780723643129e+00 2.777423138370e+00 2.774235354328e+00 2.771104321702e+00 2.767940083595e+00 2.764661061537e+00 2.761280224825e+00 2.757909629599e+00 2.754629566846e+00 2.751452519930e+00 2.748320164517e+00 2.745115318180e+00 2.741762820588e+00 2.738323850663e+00 2.734914764181e+00 2.731597277488e+00 2.728340552865e+00 2.725018363524e+00 2.721511373917e+00 2.717846718989e+00 2.714165898012e+00 2.710569407841e+00 2.707068594546e+00 2.703561416733e+00 2.699911047455e+00 2.696106985050e+00 2.692277107394e+00 2.688557297780e+00 2.684991243970e+00 2.681497845622e+00 2.677907244206e+00 2.674150930199e+00 2.670350685769e+00 2.666671395071e+00 2.663179069574e+00 2.659760114172e+00 2.656213305112e+00 2.652456631933e+00 2.648642543956e+00 2.644966209688e+00 2.641454911011e+00 2.637952474130e+00 2.634251412734e+00 2.630333409373e+00 2.626397227756e+00 2.622616507026e+00 2.618955553594e+00 2.615222519821e+00 2.611264884650e+00 2.607137068047e+00 2.603055186206e+00 2.599149958534e+00 2.595315871673e+00 2.591350284215e+00 2.587167180018e+00 2.582898048142e+00 2.578755649570e+00 2.574794406637e+00 2.570830769443e+00 2.566676735122e+00 2.562352728190e+00 2.558065100483e+00 2.553975887325e+00 2.550009202019e+00 2.545917940674e+00 2.541610097275e+00 2.537259776692e+00 2.533082870474e+00 2.529084572780e+00 2.525046701464e+00 2.520791977122e+00 2.516424003976e+00 2.512189329995e+00 2.508149786502e+00 2.504128031993e+00 2.499920591232e+00 2.495564982073e+00 2.491291297742e+00 2.487214274687e+00 2.483176241518e+00 2.478980053606e+00 2.474642653350e+00 2.470352304057e+00 2.466230185836e+00 2.462160657733e+00 2.457947987365e+00 2.453604107057e+00 2.449306370321e+00 2.445151305061e+00 2.441039498165e+00 2.436807692376e+00 2.432452558133e+00 2.428146117245e+00 2.423974000895e+00 2.419827337240e+00 2.415569002639e+00 2.411220502125e+00 2.406914104007e+00 2.402724758706e+00 2.398555590519e+00 2.394274835521e+00 2.389931376747e+00 2.385640897135e+00 2.381438669629e+00 2.377238407425e+00 2.372947920268e+00 2.368609924420e+00 2.364342120650e+00 2.360138368825e+00 2.355908867550e+00 2.351611234492e+00 2.347295212890e+00 2.343049057768e+00 2.338855776893e+00 2.334613484995e+00 2.330311055943e+00 2.326031801449e+00 2.321817636566e+00 2.317632095083e+00 2.313401459627e+00 2.309124415122e+00 2.304886815331e+00 2.300717949586e+00 2.296547053455e+00 2.292337309516e+00 2.288120274885e+00 2.283944349645e+00 2.279817138634e+00 2.275676296084e+00 2.271504875005e+00 2.267365396574e+00 2.263269440901e+00 2.259183213911e+00 2.255080576180e+00 2.250974953410e+00 2.246912913258e+00 2.242891761311e+00 2.238852410664e+00 2.234799538821e+00 2.230776892543e+00 2.226793827005e+00 2.222830355997e+00 2.218846328555e+00 2.214856124755e+00 2.210910824734e+00 2.206999684198e+00 2.203081879295e+00 2.199159308333e+00 2.195249735742e+00 2.191371863160e+00 2.187517856891e+00 2.183654738890e+00 2.179804469107e+00 2.175978789968e+00 2.172165136823e+00 2.168364978639e+00 2.164579669953e+00 2.160811055522e+00 2.157068291498e+00 2.153332272868e+00 2.149601440453e+00 2.145904764637e+00 2.142234795719e+00 2.138574613013e+00 2.134925322832e+00 2.131297667019e+00 2.127702510550e+00 2.124127054536e+00 2.120560125722e+00 2.117014609243e+00 2.113501049095e+00 2.110008114900e+00 2.106533185005e+00 2.103070775745e+00 2.099635066332e+00 2.096233644422e+00 2.092846524482e+00 2.089471593644e+00 2.086123712838e+00 2.082800486977e+00 2.079502507518e+00 2.076224420685e+00 2.072963198131e+00 2.069727807129e+00 2.066519231504e+00 2.063330335709e+00 2.060166917078e+00 2.057025735242e+00 2.053906564863e+00 2.050813626215e+00 2.047747289006e+00 2.044707668256e+00 2.041688229688e+00 2.038691124254e+00 2.035722718481e+00 2.032783921470e+00 2.029866108322e+00 2.026970897930e+00 2.024100764595e+00 2.021259955671e+00 2.018446472873e+00 2.015654544860e+00 2.012882995253e+00 2.010145005795e+00 2.007429447114e+00 2.004738333721e+00 2.002075388670e+00 1.999435291201e+00 1.996824554059e+00 1.994238995753e+00 1.991675742576e+00 1.989142742639e+00 1.986636072836e+00 1.984153390826e+00 1.981700192446e+00 1.979268819723e+00 1.976863991567e+00 1.974487647781e+00 1.972135211569e+00 1.969811915125e+00 1.967513103317e+00 1.965236290635e+00 1.962990045769e+00 1.960767639537e+00 1.958570824301e+00 1.956402255838e+00 1.954253859269e+00 1.952134180524e+00 1.950040138074e+00 1.947968371853e+00 1.945927948089e+00 1.943907297876e+00 1.941910250557e+00 1.939939810659e+00 1.937993309278e+00 1.936074539028e+00 1.934177312005e+00 1.932300678320e+00 1.930451883308e+00 1.928622788585e+00 1.926819794484e+00 1.925040986629e+00 1.923278828298e+00 1.921544306049e+00 1.919830186750e+00 1.918134590062e+00 1.916467278292e+00 1.914816727450e+00 1.913188986989e+00 1.911584115837e+00 1.909992662896e+00 1.908426895110e+00 1.906880229679e+00 1.905351206747e+00 1.903847129805e+00 1.902353238454e+00 1.900883636372e+00 1.899431686060e+00 1.897993794347e+00 1.896581187244e+00 1.895176754002e+00 1.893793311876e+00 1.892429073846e+00 1.891074196205e+00 1.889740364757e+00 1.888419970878e+00 1.887109362094e+00 1.885821744728e+00 1.884539330369e+00 1.883276351049e+00 1.882024332000e+00 1.880778904685e+00 1.879555192798e+00 1.878334628749e+00 1.877128661078e+00 1.875935823254e+00 1.874743086541e+00 1.873571568034e+00 1.872401967217e+00 1.871240706091e+00 1.870092872686e+00 1.868942337005e+00 1.867806990287e+00 1.866676090247e+00 1.865545804900e+00 1.864431840692e+00 1.863310523149e+00 1.862198836593e+00 1.861092546894e+00 1.859980008246e+00 1.858885138659e+00 1.857778331145e+00 1.856677981106e+00 1.855581214197e+00 1.854472878633e+00 1.853378609711e+00 1.852274808392e+00 1.851168186944e+00 1.850066701785e+00 1.848948374076e+00 1.847838043230e+00 1.846720121139e+00 1.845593360835e+00 1.844469403916e+00 1.843324929148e+00 1.842184388172e+00 1.841034896575e+00 1.839871727416e+00 1.838710668442e+00 1.837525201678e+00 1.836337071423e+00 1.835140721517e+00 1.833925668605e+00 1.832709539807e+00 1.831467358454e+00 1.830217319455e+00 1.828957200538e+00 1.827671884697e+00 1.826384988568e+00 1.825068882552e+00 1.823738730252e+00 1.822398041682e+00 1.821028209481e+00 1.819651790930e+00 1.818246306211e+00 1.816820957646e+00 1.815382388425e+00 1.813910101271e+00 1.812427126638e+00 1.810915612926e+00 1.809375555863e+00 1.807823139803e+00 1.806232193712e+00 1.804626164968e+00 1.802990783444e+00 1.801320320804e+00 1.799634419637e+00 1.797908769203e+00 1.796160833053e+00 1.794383839194e+00 1.792567702270e+00 1.790731652382e+00 1.788855187467e+00 1.786948638899e+00 1.785014305833e+00 1.783034250530e+00 1.781032050067e+00 1.778985662930e+00 1.776904231287e+00 1.774796550849e+00 1.772636334638e+00 1.770452847583e+00 1.768221400810e+00 1.765949233194e+00 1.763648856931e+00 1.761291592401e+00 1.758910203403e+00 1.756478715061e+00 1.754000349648e+00 1.751492601986e+00 1.748920632758e+00 1.746322331749e+00 1.743671980011e+00 1.740972302429e+00 1.738242579599e+00 1.735443665893e+00 1.732616545860e+00 1.729733784876e+00 1.726795601744e+00 1.723829592284e+00 1.720788337245e+00 1.717719304774e+00 1.714590057460e+00 1.711400773134e+00 1.708183395239e+00 1.704886420379e+00 1.701563167619e+00 1.698171691589e+00 1.694718743457e+00 1.691236278709e+00 1.687670169431e+00 1.684076657559e+00 1.680412206493e+00 1.676684093568e+00 1.672922885283e+00 1.669072198196e+00 1.665197825679e+00 1.661246167994e+00 1.657232417368e+00 1.653179927795e+00 1.649035203890e+00 1.644865209250e+00 1.640615610142e+00 1.636308352088e+00 1.631955456527e+00 1.627508804328e+00 1.623035126121e+00 1.618477636312e+00 1.613865162692e+00 1.609207928402e+00 1.604455292818e+00 1.599673417390e+00 1.594803389044e+00 1.589880481203e+00 1.584908735550e+00 1.579846797255e+00 1.574754425696e+00 1.569567966261e+00 1.564327977833e+00 1.559035354316e+00 1.553655343275e+00 1.548243726793e+00 1.542738981037e+00 1.537179544022e+00 1.531559725517e+00 1.525857079545e+00 1.520121129047e+00 1.514295080811e+00 1.508415986984e+00 1.502474603778e+00 1.496446592831e+00 1.490386306774e+00 1.484239977330e+00 1.478042037115e+00 1.471784413638e+00 1.465439069340e+00 1.459059161495e+00 1.452598739625e+00 1.446086629768e+00 1.439521876124e+00 1.432868402576e+00 1.426182448364e+00 1.419413803739e+00 1.412599799529e+00 1.405736943659e+00 1.398789345450e+00 1.391810826883e+00 1.384751785198e+00 1.377646160471e+00 1.370502480347e+00 1.363274515780e+00 1.356022017161e+00 1.348692196302e+00 1.341315993464e+00 1.333908006777e+00 1.326419530633e+00 1.318916953546e+00 1.311338601632e+00 1.303719298723e+00 1.296071684218e+00 1.288353373803e+00 1.280627418185e+00 1.272832299977e+00 1.265004737771e+00 1.257154683682e+00 1.249239282972e+00 1.241327449367e+00 1.233358371044e+00 1.225362631890e+00 1.217355233471e+00 1.209292717769e+00 1.201243400580e+00 1.193149822758e+00 1.185041133388e+00 1.176932137284e+00 1.168777657457e+00 1.160652967924e+00 1.152498006435e+00 1.144339853290e+00 1.136199784293e+00 1.128029528444e+00 1.119901153433e+00 1.111761469360e+00 1.103635456010e+00 1.095547684357e+00 1.087448204653e+00 1.079407919722e+00 1.071378629372e+00 1.063381781724e+00 1.055446633374e+00 1.047521848319e+00 1.039678654891e+00 1.031870773510e+00 1.024119168865e+00 1.016458079877e+00 1.008832175891e+00 1.001315668849e+00 9.938615314656e-01 9.864947568879e-01 9.792476902787e-01 9.720649299158e-01 9.650246367078e-01 9.580814062211e-01 9.512569489373e-01 9.445854523335e-01 9.380174187155e-01 9.316239404013e-01 9.253668566596e-01 9.192649754897e-01 9.133528583924e-01 9.075870963115e-01 9.020315739179e-01 8.966551101892e-01 8.914726566879e-01 8.865207085395e-01 8.817562948901e-01 8.772425526504e-01 8.729488366416e-01 8.688923158634e-01 8.651050122310e-01 8.615468476539e-01 8.582799428484e-01 8.552711292485e-01 8.525385829155e-01 8.501140181692e-01 8.479548892950e-01 8.461214739987e-01 8.445811449935e-01 8.433513945680e-01 8.424566133668e-01 8.418604508071e-01 8.416167371367e-01 8.416880740137e-01 8.420967570143e-01 8.428569286388e-01 8.439360241105e-01 8.453805404556e-01 8.471583332017e-01 8.492791986325e-01 8.517600776898e-01 8.545651404756e-01 8.577365456316e-01 8.612391125173e-01 8.650827487470e-01 8.692795662392e-01 8.737911346522e-01 8.786589162378e-01 8.838410531212e-01 8.893505518418e-01 8.951918089064e-01 9.013272568313e-01 9.077951597377e-01 9.145512563580e-01 9.216094118608e-01 9.289682539230e-01 9.365942353805e-01 9.445197014859e-01 9.526970856883e-01 9.611464132015e-01 9.698575535526e-01 9.787991029698e-01 9.880040974943e-01 9.974249347513e-01 1.007075314429e+00 1.016950582816e+00 1.027018273520e+00 1.037308138721e+00 1.047774205981e+00 1.058431772997e+00 1.069272100680e+00 1.080263936510e+00 1.091439242848e+00 1.102750041973e+00 1.114212849456e+00 1.125819409345e+00 1.137538299143e+00 1.149400856708e+00 1.161359850766e+00 1.173433155168e+00 1.185614478804e+00 1.197866041062e+00 1.210228312204e+00 1.222646769516e+00 1.235145300343e+00 1.247714344853e+00 1.260318663020e+00 1.272997851733e+00 1.285699294788e+00 1.298444141072e+00 1.311229128408e+00 1.324013719075e+00 1.336839943203e+00 1.349656733077e+00 1.362483561736e+00 1.375317450512e+00 1.388119815680e+00 1.400936309096e+00 1.413708624802e+00 1.426460305490e+00 1.439190796455e+00 1.451860414569e+00 1.464510493083e+00 1.477092289255e+00 1.489622235043e+00 1.502104819486e+00 1.514495080408e+00 1.526842231753e+00 1.539092120202e+00 1.551261041744e+00 1.563360467525e+00 1.575338927846e+00 1.587245670595e+00 1.599033030256e+00 1.610712615890e+00 1.622297458756e+00 1.633737579867e+00 1.645080758871e+00 1.656284384217e+00 1.667349329479e+00 1.678302499007e+00 1.689085134014e+00 1.699747014174e+00 1.710251900890e+00 1.720591404581e+00 1.730800913573e+00 1.740818014838e+00 1.750691512501e+00 1.760389885241e+00 1.769903745702e+00 1.779266469618e+00 1.788418791400e+00 1.797407599383e+00 1.806205146823e+00 1.814796484586e+00 1.823221649271e+00 1.831420414664e+00 1.839438325021e+00 1.847251430906e+00 1.854841733296e+00 1.862251188738e+00 1.869421397570e+00 1.876392208301e+00 1.883150051107e+00 1.889669426959e+00 1.895998073757e+00 1.902076674615e+00 1.907942410906e+00 1.913589128143e+00 1.918986873307e+00 1.924180907996e+00 1.929121634974e+00 1.933840308963e+00 1.938333145690e+00 1.942569674743e+00 1.946598689284e+00 1.950371621193e+00 1.953916007103e+00 1.957235592301e+00 1.960292677488e+00 1.963144344038e+00 1.965737603770e+00 1.968100788281e+00 1.970241224491e+00 1.972123767753e+00 1.973798530910e+00 1.975226723626e+00 1.976424238325e+00 1.977406485688e+00 1.978136907831e+00 1.978667842154e+00 1.978957380322e+00 1.979027210643e+00 1.978893861074e+00 1.978519021905e+00 1.977955972304e+00 1.977168807443e+00 1.976171556067e+00 1.974988647571e+00 1.973582179671e+00 1.971998805555e+00 1.970215839206e+00 1.968237292717e+00 1.966097065303e+00 1.963751671073e+00 1.961252114765e+00 1.958578501512e+00 1.955732450347e+00 1.952746115597e+00 1.949585803563e+00 1.946293665984e+00 1.942857504612e+00 1.939275653903e+00 1.935583949387e+00 1.931748815595e+00 1.927811521079e+00 1.923763066987e+00 1.919600668362e+00 1.915359804074e+00 1.911012446367e+00 1.906593014595e+00 1.902099128845e+00 1.897526110544e+00 1.892906693565e+00 1.888218750267e+00 1.883492390976e+00 1.878729752765e+00 1.873923235624e+00 1.869106472321e+00 1.864259621588e+00 1.859405718955e+00 1.854550874341e+00 1.849690199368e+00 1.844849250334e+00 1.840014190536e+00 1.835208021837e+00 1.830429866123e+00 1.825679451660e+00 1.820979954378e+00 1.816316848626e+00 1.811708182941e+00 1.807156401564e+00 1.802660874136e+00 1.798236874243e+00 1.793873889058e+00 1.789588096087e+00 1.785378089107e+00 1.781242309755e+00 1.777195186858e+00 1.773223446541e+00 1.769342845108e+00 1.765544845272e+00 1.761831647534e+00 1.758210922829e+00 1.754668442351e+00 1.751220705588e+00 1.747852140342e+00 1.744568965829e+00 1.741372821255e+00 1.738245406089e+00 1.735204268219e+00 1.732228376653e+00 1.729319812361e+00 1.726482791852e+00 1.723694051377e+00 1.720972216567e+00 1.718292811505e+00 1.715652661776e+00 1.713061908504e+00 1.710483750113e+00 1.707941671495e+00 1.705411442636e+00 1.702882683276e+00 1.700368426579e+00 1.697832360620e+00 1.695289541347e+00 1.692724372774e+00 1.690118143738e+00 1.687486698895e+00 1.684792223841e+00 1.682048770861e+00 1.679242960118e+00 1.676351538244e+00 1.673396253483e+00 1.670338558806e+00 1.667188802600e+00 1.663942509101e+00 1.660572666108e+00 1.657100802934e+00 1.653493992083e+00 1.649758054489e+00 1.645898681193e+00 1.641886195279e+00 1.637741372747e+00 1.633443938432e+00 1.628994246804e+00 1.624402988783e+00 1.619644496208e+00 1.614739988184e+00 1.609680684932e+00 1.604459914561e+00 1.599098749843e+00 1.593577965426e+00 1.587913639699e+00 1.582112404776e+00 1.576167194362e+00 1.570098678895e+00 1.563904994945e+00 1.557596029062e+00 1.551187426592e+00 1.544678983290e+00 1.538091945706e+00 1.531433748887e+00 1.524719618167e+00 1.517966231796e+00 1.511188163637e+00 1.504399064372e+00 1.497622892391e+00 1.490876022824e+00 1.484173816726e+00 1.477546616948e+00 1.471006592543e+00 1.464579628567e+00 1.458293575423e+00 1.452160314301e+00 1.446218588995e+00 1.440478369943e+00 1.434970977529e+00 1.429727803262e+00 1.424755582279e+00 1.420098000107e+00 1.415765930582e+00 1.411782458665e+00 1.408184815137e+00 1.404970674213e+00 1.402183050692e+00 1.399831848687e+00 1.397923309719e+00 1.396499437557e+00 1.395545803844e+00 1.395091083626e+00 1.395146715549e+00 1.395699819540e+00 1.396785784019e+00 1.398381227494e+00 1.400494642961e+00 1.403137089973e+00 1.406271152992e+00 1.409923872427e+00 1.414058962146e+00 1.418667875229e+00 1.423754043650e+00 1.429263449643e+00 1.435208574831e+00 1.441550771545e+00 1.448256250794e+00 1.455326650771e+00 1.462696016815e+00 1.470360663628e+00 1.478283477200e+00 1.486414003692e+00 1.494749252034e+00 1.503223564961e+00 1.511817554868e+00 1.520497920093e+00 1.529211359103e+00 1.537945072595e+00 1.546638543202e+00 1.555271098947e+00 1.563807030120e+00 1.572195880520e+00 1.580427501387e+00 1.588444708776e+00 1.596227803742e+00 1.603747734853e+00 1.610958581714e+00 1.617858166953e+00 1.624388727852e+00 1.630545369804e+00 1.636303038169e+00 1.641619571166e+00 1.646507213859e+00 1.650916012337e+00 1.654847898538e+00 1.658291627525e+00 1.661210173584e+00 1.663632026160e+00 1.665513255175e+00 1.666868670195e+00 1.667698015603e+00 1.667974307158e+00 1.667742988151e+00 1.666965779537e+00 1.665670506177e+00 1.663877142020e+00 1.661558971105e+00 1.658779035757e+00 1.655513619350e+00 1.651795304971e+00 1.647661507484e+00 1.643093388304e+00 1.638163378270e+00 1.632865651840e+00 1.627231857858e+00 1.621320881879e+00 1.615113681138e+00 1.608690873027e+00 1.602062118645e+00 1.595252758589e+00 1.588334727222e+00 1.581292855477e+00 1.574208410692e+00 1.567093894164e+00 1.559973640777e+00 1.552920726166e+00 1.545915312674e+00 1.539031534750e+00 1.532284187175e+00 1.525681403048e+00 1.519295239562e+00 1.513091193446e+00 1.507132076162e+00 1.501424247137e+00 1.495955057498e+00 1.490785544767e+00 1.485869694000e+00 1.481242442845e+00 1.476906887294e+00 1.472823533698e+00 1.469036997367e+00 1.465492404904e+00 1.462197610937e+00 1.459146612400e+00 1.456286087693e+00 1.453642295369e+00 1.451155956166e+00 1.448818164963e+00 1.446615054259e+00 1.444491330249e+00 1.442463381315e+00 1.440468946637e+00 1.438506467474e+00 1.436556212720e+00 1.434570202439e+00 1.432575260345e+00 1.430509538692e+00 1.428386497011e+00 1.426203708314e+00 1.423912606630e+00 1.421569899736e+00 1.419124262490e+00 1.416598764052e+00 1.414024982795e+00 1.411358379711e+00 1.408675054765e+00 1.405953366317e+00 1.403212995545e+00 1.400516825812e+00 1.397829193703e+00 1.395229490892e+00 1.392719190023e+00 1.390315356276e+00 1.388083191155e+00 1.385998718744e+00 1.384119057021e+00 1.382457434467e+00 1.381006602200e+00 1.379818301288e+00 1.378857825573e+00 1.378151388559e+00 1.377686642516e+00 1.377431067192e+00 1.377402135483e+00 1.377527222772e+00 1.377802004916e+00 1.378180070371e+00 1.378582592325e+00 1.378998922229e+00 1.379327076371e+00 1.379512005047e+00 1.379498712018e+00 1.379176203314e+00 1.378504817628e+00 1.377385423231e+00 1.375738043413e+00 1.373506631374e+00 1.370595547055e+00 1.366955465940e+00 1.362519084273e+00 1.357232911955e+00 1.351058268650e+00 1.343954051673e+00 1.335917714098e+00 1.326920667216e+00 1.316994431233e+00 1.306160636261e+00 1.294447346760e+00 1.281953146202e+00 1.268730371655e+00 1.254899860031e+00 1.240600284849e+00 1.225953149291e+00 1.211160958914e+00 1.196392939115e+00 1.181863762428e+00 1.167811404960e+00 1.154449056674e+00 1.142052811175e+00 1.130844227536e+00 1.121075504537e+00 1.112990525050e+00 1.106764591206e+00 1.102613831047e+00 1.100658262735e+00 1.100993856428e+00 1.103691059613e+00 1.108709704546e+00 1.116023522901e+00 1.125499854032e+00 1.136979593457e+00 1.150281675644e+00 1.165132764379e+00 1.181306060696e+00 1.198492673316e+00 1.216398532139e+00 1.234755843920e+00 1.253226542965e+00 1.271566619672e+00 1.289495279603e+00 1.306746698174e+00 1.323131665970e+00 1.338410375032e+00 1.352434822296e+00 1.365057436916e+00 1.376145586823e+00 1.385642932648e+00 1.393465686879e+00 1.399603821115e+00 1.404059787799e+00 1.406844436116e+00 1.408038994084e+00 1.407691607328e+00 1.405914236683e+00 1.402818948792e+00 1.398513543804e+00 1.393158181633e+00 1.386863561029e+00 1.379791846551e+00 1.372075852403e+00 1.363828545545e+00 1.355209602157e+00 1.346291117785e+00 1.337194484118e+00 1.328004770620e+00 1.318770214946e+00 1.309584674499e+00 1.300466368684e+00 1.291480374950e+00 1.282675037051e+00 1.274074298077e+00 1.265780634791e+00 1.257826779276e+00 1.250323596677e+00 1.243396312518e+00 1.237146966068e+00 1.231775216165e+00 1.227427484507e+00 1.224305015566e+00 1.222613236902e+00 1.222513623764e+00 1.224216141215e+00 1.227822744642e+00 1.233450368038e+00 1.241133222042e+00 1.250809387575e+00 1.262414195185e+00 1.275711820158e+00 1.290460616638e+00 1.306331419504e+00 1.322886289838e+00 1.339726781987e+00 1.356330395421e+00 1.372215196963e+00 1.386887352542e+00 1.399826174603e+00 1.410623682555e+00 1.418823270723e+00 1.424086692626e+00 1.426147574325e+00 1.424751548433e+00 1.419830053354e+00 1.411326667439e+00 1.399314781981e+00 1.383993372540e+00 1.365598046826e+00 1.344543506756e+00 1.321265133240e+00 1.296321825253e+00 1.270350339534e+00 1.243970950981e+00 1.217924586495e+00 1.192862778122e+00 1.169432839147e+00 1.148227691582e+00 1.129655800215e+00 1.114076852378e+00 1.101596697830e+00 1.092188391681e+00 1.085681130063e+00 1.081665722526e+00 1.079723471632e+00 1.079273060562e+00 1.079722147158e+00 1.080516591619e+00 1.081055764146e+00 1.080906308015e+00 1.079645465101e+00 1.076983080136e+00 1.072781736944e+00 1.066944111303e+00 1.059595294712e+00 1.050919804673e+00 1.041243706876e+00 1.031037320306e+00 1.020806138171e+00 1.011208336522e+00 1.002874064220e+00 9.964556683116e-01 9.925604267113e-01 9.915980819642e-01 9.938725218285e-01 9.993735175614e-01 1.007847787850e+00 1.018793656275e+00 1.031406600925e+00 1.044777069165e+00 1.057816828122e+00 1.069456905404e+00 1.078702525917e+00 1.084661694845e+00 1.086756858554e+00 1.084657200269e+00 1.078418215818e+00 1.068522727014e+00 1.055805839360e+00 1.041546124077e+00 1.027246059947e+00 1.014563910307e+00 1.005074147655e+00 9.999581167391e-01 9.998654331219e-01 1.004645421336e+00 1.013423505698e+00 1.024713271114e+00 1.036620786494e+00 1.047278550049e+00 1.055011105791e+00 1.058706717209e+00 1.057962478486e+00 1.053142507920e+00 1.045475777383e+00 1.036789926487e+00 1.029346043777e+00 1.025362935628e+00 1.026511484959e+00 1.033583041645e+00 1.046135861468e+00 1.062708862711e+00 1.081108488932e+00 1.098911565084e+00 1.114066562527e+00 1.125152670654e+00 1.131726225289e+00 1.134279786602e+00 1.134019145548e+00 1.132618223107e+00 1.131607202490e+00 1.132015914993e+00 1.134038253575e+00 1.136943028229e+00 1.139424613510e+00 1.139929152095e+00 1.137239445776e+00 1.130795925528e+00 1.120806433848e+00 1.108178979233e+00 1.093972962738e+00 1.078911869245e+00 1.062842472327e+00 1.044617040272e+00 1.023854731379e+00 9.950650080268e-01 9.676614916249e-01 9.499624908456e-01 9.423799150167e-01 9.007794450121e-01 8.074347738417e-01 7.934337260086e-01 9.011293278561e-01 9.919105367981e-01 9.504995938305e-01 7.823735699608e-01 6.272548940821e-01 6.596206977256e-01 7.899183564149e-01 8.483251305715e-01 8.119944898854e-01 7.734566977562e-01 8.133705852250e-01 8.732207024180e-01 8.550248187669e-01 7.533856431800e-01 6.825300246644e-01 7.516149856010e-01 8.695161242277e-01 8.973460309122e-01 8.027422890895e-01 6.821882754944e-01 7.062232673780e-01 8.643449822529e-01 9.932856663898e-01 1.009010348925e+00 9.293355225281e-01 8.384953581082e-01 8.137655119840e-01 8.430748135472e-01 8.688153936769e-01 8.779258750061e-01 9.009508976895e-01 9.510257079914e-01 9.947562863608e-01 9.936336582004e-01 9.504049213230e-01 9.146870733011e-01 9.338843970039e-01 9.883074131618e-01 1.012656570884e+00 9.684423816027e-01 8.835665161067e-01 8.458567515730e-01 9.128982016340e-01 1.024244489177e+00 1.084020363243e+00 1.052365041501e+00 9.617099889579e-01 8.909408564549e-01 8.887126463874e-01 9.163279543889e-01 9.169767450273e-01 8.943681966057e-01 9.010732303294e-01 9.558364609821e-01 1.004723638311e+00 9.898524154059e-01 9.146453656077e-01 8.489367856363e-01 8.576234615387e-01 9.088744492386e-01 9.269808269026e-01 8.940709355445e-01 8.652505909342e-01 8.973419547063e-01 9.635544528526e-01 9.949586612741e-01 9.673211595229e-01 9.178195434775e-01 8.970046869531e-01 9.058746849069e-01 9.124453110814e-01 9.187697470663e-01 9.607200965991e-01 1.034808282780e+00 1.077155668998e+00 1.034365237499e+00 9.288880572010e-01 8.666744966508e-01 9.220445693481e-01 1.011716299339e+00 1.019723943592e+00 9.308597679818e-01 8.528020671970e-01 9.099734102733e-01 1.040278459251e+00 1.090218113523e+00 9.924919584420e-01 8.069913248113e-01 7.158606521550e-01 8.227872272454e-01 9.657284678092e-01 1.001798601441e+00 9.199981622330e-01 8.081362466045e-01 7.764919956692e-01 8.245372982828e-01 8.605823630693e-01 8.372011843280e-01 7.793434348875e-01 7.425849408248e-01 7.549523753706e-01 7.990320652725e-01 8.451312003884e-01 8.680125863936e-01 8.455533411749e-01 7.747375342612e-01 7.011769064624e-01 7.095968970616e-01 8.128566275861e-01 9.202744787248e-01 9.551657637594e-01 9.125263150262e-01 8.526762594425e-01 8.425616357424e-01 8.738751498839e-01 8.904264909083e-01 8.828259075182e-01 9.052004297332e-01 9.898853200498e-01 1.078667963375e+00 1.086908709770e+00 9.857318612202e-01 8.391667170433e-01 7.927912046182e-01 9.068671936450e-01 1.055373207519e+00 1.118702645379e+00 1.065657760513e+00 9.396874391585e-01 8.346629055358e-01 8.328404650888e-01 9.157828119092e-01 1.001546574643e+00 1.035695980884e+00 1.011223057808e+00 9.581273938658e-01 9.192376518623e-01 9.114421423087e-01 9.132154913287e-01 9.054392585701e-01 9.084574991105e-01 9.546540301319e-01 1.020909188245e+00 1.031801100483e+00 9.331231265145e-01 7.622388861247e-01 6.977873275900e-01 8.629429823362e-01 1.071151516898e+00 1.133807227546e+00 9.907444452078e-01 7.222178614637e-01 6.196063057293e-01 8.535620738369e-01 1.101416546935e+00 1.164106201794e+00 1.021416340282e+00 7.936939361124e-01 7.217151670367e-01 8.624255532335e-01 9.864773636077e-01 9.685277535807e-01 8.448308689936e-01 7.610239824073e-01 8.101683027385e-01 8.848245620142e-01 8.647799897091e-01 7.569688005688e-01 6.974066073712e-01 7.934997788928e-01 9.322062737500e-01 9.721620589783e-01 8.857861547084e-01 7.751562496719e-01 8.103961704906e-01 9.784966146493e-01 1.106873943443e+00 1.093198837973e+00 9.554536191114e-01 8.382950172984e-01 9.092315393831e-01 1.091901765324e+00 1.195361063006e+00 1.128308868431e+00 9.298464576720e-01 7.926283696072e-01 9.150768715766e-01 1.143054602532e+00 1.260596116591e+00
 3.036132891418e+00 3.034144813776e+00 3.036076303325e+00 3.038936784877e+00 3.038300323994e+00 3.034733434576e+00 3.032928706544e+00 3.034900842571e+00 3.037284451137e+00 3.036258901903e+00 3.032751660687e+00 3.030959697179e+00 3.032672599056e+00 3.034927302119e+00 3.033955766874e+00 3.030346208937e+00 3.028426079915e+00 3.030278348744e+00 3.032620170022e+00 3.031335449088e+00 3.027403387959e+00 3.025566873258e+00 3.027555731313e+00 3.029640717831e+00 3.027945997602e+00 3.023869620439e+00 3.022126872994e+00 3.024181809282e+00 3.026141471149e+00 3.024155886705e+00 3.019913634988e+00 3.018360102458e+00 3.020615231243e+00 3.022303183834e+00 3.019845371373e+00 3.015573340674e+00 3.014318428786e+00 3.016506944468e+00 3.017701419198e+00 3.014946029550e+00 3.010833590616e+00 3.009764780120e+00 3.011780287093e+00 3.012575002187e+00 3.009618304617e+00 3.005659511478e+00 3.004758768427e+00 3.006533252268e+00 3.006855055930e+00 3.003748329161e+00 3.000014792058e+00 2.999158109925e+00 3.000562958102e+00 3.000541219183e+00 2.997482916078e+00 2.993937899506e+00 2.993003843863e+00 2.994075558053e+00 2.993825202091e+00 2.990842269876e+00 2.987453486016e+00 2.986371104652e+00 2.987037274976e+00 2.986575138419e+00 2.983753244583e+00 2.980489453747e+00 2.979157687448e+00 2.979435230569e+00 2.978867377445e+00 2.976214611687e+00 2.973018073482e+00 2.971424328877e+00 2.971323044007e+00 2.970647845684e+00 2.968181424962e+00 2.965058435751e+00 2.963154701615e+00 2.962650011435e+00 2.961909974379e+00 2.959661078554e+00 2.956598196524e+00 2.954393646185e+00 2.953501604066e+00 2.952661652764e+00 2.950609394188e+00 2.947651714338e+00 2.945171799047e+00 2.943855467427e+00 2.942897202592e+00 2.941073097624e+00 2.938263644991e+00 2.935552305539e+00 2.933819715592e+00 2.932670682978e+00 2.931012831370e+00 2.928417787793e+00 2.925566672479e+00 2.923376160336e+00 2.921908036591e+00 2.920341344339e+00 2.917987007604e+00 2.915105705771e+00 2.912536153227e+00 2.910655727355e+00 2.909002000522e+00 2.906867260124e+00 2.904102653413e+00 2.901263307885e+00 2.898930695506e+00 2.897047683651e+00 2.895024722865e+00 2.892457154024e+00 2.889560746177e+00 2.886861687130e+00 2.884612557515e+00 2.882539051768e+00 2.880168556816e+00 2.877371222664e+00 2.874474039871e+00 2.871861255518e+00 2.869558863608e+00 2.867256932964e+00 2.864658257077e+00 2.861779091558e+00 2.858907773519e+00 2.856287090502e+00 2.853860913439e+00 2.851361010227e+00 2.848616441729e+00 2.845684471886e+00 2.842788017831e+00 2.840078370144e+00 2.837497166153e+00 2.834830364193e+00 2.831950719758e+00 2.828929509348e+00 2.825958306604e+00 2.823144351708e+00 2.820424729778e+00 2.817614880666e+00 2.814604413013e+00 2.811481080894e+00 2.808417133875e+00 2.805485775459e+00 2.802611060207e+00 2.799638195496e+00 2.796486047602e+00 2.793226448867e+00 2.790012133244e+00 2.786907856870e+00 2.783865708028e+00 2.780795822106e+00 2.777613722382e+00 2.774329113405e+00 2.771047554321e+00 2.767855285878e+00 2.764766020669e+00 2.761728165096e+00 2.758627921718e+00 2.755383394438e+00 2.752047626498e+00 2.748736400740e+00 2.745515660618e+00 2.742360176558e+00 2.739151828781e+00 2.735764337734e+00 2.732215657918e+00 2.728640288863e+00 2.725144809891e+00 2.721746837615e+00 2.718351271038e+00 2.714819627466e+00 2.711131341068e+00 2.707408783823e+00 2.703784868299e+00 2.700317281395e+00 2.696932831090e+00 2.693457839694e+00 2.689822598716e+00 2.686129727941e+00 2.682548660680e+00 2.679157731656e+00 2.675853302021e+00 2.672434301794e+00 2.668805050415e+00 2.665105809474e+00 2.661535477011e+00 2.658137993708e+00 2.654763099370e+00 2.651203092247e+00 2.647417906544e+00 2.643601398127e+00 2.639937259721e+00 2.636401413858e+00 2.632806565916e+00 2.628993841899e+00 2.624999462989e+00 2.621040857347e+00 2.617255900702e+00 2.613553554165e+00 2.609730512327e+00 2.605691128971e+00 2.601550980783e+00 2.597529140352e+00 2.593689904085e+00 2.589862384659e+00 2.585854124581e+00 2.581665167402e+00 2.577500331210e+00 2.573530106265e+00 2.569691972883e+00 2.565741565893e+00 2.561574641540e+00 2.557352091158e+00 2.553292440172e+00 2.549417190065e+00 2.545519532020e+00 2.541408071519e+00 2.537170682121e+00 2.533056400736e+00 2.529140670165e+00 2.525253815265e+00 2.521191810740e+00 2.516971474338e+00 2.512821192345e+00 2.508866170659e+00 2.504965122039e+00 2.500913391632e+00 2.496713900342e+00 2.492550099541e+00 2.488552611502e+00 2.484618262643e+00 2.480551167062e+00 2.476345964905e+00 2.472174880456e+00 2.468147404191e+00 2.464173307470e+00 2.460084583239e+00 2.455868698713e+00 2.451689597950e+00 2.447646354300e+00 2.443635645007e+00 2.439521759710e+00 2.435309068759e+00 2.431130931853e+00 2.427070813549e+00 2.423037340516e+00 2.418898250482e+00 2.414689603632e+00 2.410528516651e+00 2.406455202050e+00 2.402390500982e+00 2.398238485797e+00 2.394031466789e+00 2.389890651418e+00 2.385818205581e+00 2.381722271130e+00 2.377557854770e+00 2.373372504187e+00 2.369250374334e+00 2.365185468365e+00 2.361077237772e+00 2.356904844367e+00 2.352749261462e+00 2.348658807916e+00 2.344599619387e+00 2.340498947505e+00 2.336347393833e+00 2.332229500134e+00 2.328183160935e+00 2.324133088373e+00 2.320047608148e+00 2.315951130073e+00 2.311889794111e+00 2.307880766848e+00 2.303857549212e+00 2.299802619884e+00 2.295775114940e+00 2.291791344371e+00 2.287817192410e+00 2.283826461096e+00 2.279828389357e+00 2.275871250599e+00 2.271955065552e+00 2.268022317289e+00 2.264071307217e+00 2.260147730399e+00 2.256262987941e+00 2.252395882770e+00 2.248510621761e+00 2.244612302538e+00 2.240756188236e+00 2.236934562919e+00 2.233104702054e+00 2.229268902488e+00 2.225441686140e+00 2.221644229870e+00 2.217869121129e+00 2.214085320760e+00 2.210308496729e+00 2.206555316113e+00 2.202812022510e+00 2.199080181983e+00 2.195360543438e+00 2.191654569116e+00 2.187972648544e+00 2.184296091222e+00 2.180621462535e+00 2.176977202936e+00 2.173356912541e+00 2.169745038502e+00 2.166141524899e+00 2.162556126407e+00 2.158999804062e+00 2.155462493873e+00 2.151928583737e+00 2.148414215359e+00 2.144927436381e+00 2.141460438099e+00 2.138006291355e+00 2.134563248795e+00 2.131141944199e+00 2.127751230698e+00 2.124373910035e+00 2.121004395340e+00 2.117657164243e+00 2.114332980123e+00 2.111029155073e+00 2.107741987897e+00 2.104469617608e+00 2.101217708424e+00 2.097990104907e+00 2.094778127861e+00 2.091586775110e+00 2.088415826188e+00 2.085261630246e+00 2.082130127865e+00 2.079022400183e+00 2.075935141638e+00 2.072867193592e+00 2.069814031076e+00 2.066787758276e+00 2.063785767279e+00 2.060801088255e+00 2.057835530717e+00 2.054890084040e+00 2.051968493542e+00 2.049072342998e+00 2.046191883951e+00 2.043328555623e+00 2.040491405992e+00 2.037675218333e+00 2.034877755353e+00 2.032105555812e+00 2.029349254956e+00 2.026618586324e+00 2.023908876570e+00 2.021216603660e+00 2.018549629999e+00 2.015903899449e+00 2.013279412349e+00 2.010676765439e+00 2.008092102446e+00 2.005530187215e+00 2.002990880608e+00 2.000471915798e+00 1.997975394409e+00 1.995499786963e+00 1.993039261551e+00 1.990606740447e+00 1.988190163999e+00 1.985797656574e+00 1.983425355460e+00 1.981069011552e+00 1.978736208786e+00 1.976425703215e+00 1.974131690503e+00 1.971861417155e+00 1.969608378192e+00 1.967372102810e+00 1.965159777828e+00 1.962963037347e+00 1.960791357103e+00 1.958634908791e+00 1.956492538030e+00 1.954375807675e+00 1.952271089504e+00 1.950187724771e+00 1.948123380494e+00 1.946070754176e+00 1.944040805952e+00 1.942024906559e+00 1.940023763635e+00 1.938045493703e+00 1.936077365031e+00 1.934127702867e+00 1.932195408836e+00 1.930271367724e+00 1.928368987872e+00 1.926478678612e+00 1.924602389175e+00 1.922744811548e+00 1.920892921760e+00 1.919059236955e+00 1.917238248154e+00 1.915427028521e+00 1.913636364346e+00 1.911846964935e+00 1.910074718120e+00 1.908316966419e+00 1.906561331399e+00 1.904824486710e+00 1.903095300395e+00 1.901371475380e+00 1.899663564975e+00 1.897958140125e+00 1.896265498153e+00 1.894580961804e+00 1.892896172718e+00 1.891230138994e+00 1.889561061307e+00 1.887902105058e+00 1.886251420817e+00 1.884597209938e+00 1.882958425652e+00 1.881317767701e+00 1.879679684908e+00 1.878051288693e+00 1.876415703000e+00 1.874790492468e+00 1.873165692481e+00 1.871537017087e+00 1.869920596657e+00 1.868291590466e+00 1.866668487371e+00 1.865047055008e+00 1.863415667991e+00 1.861795905185e+00 1.860162001922e+00 1.858527446291e+00 1.856895935920e+00 1.855247993347e+00 1.853608245190e+00 1.851956881205e+00 1.850298959330e+00 1.848641292411e+00 1.846963970153e+00 1.845290819910e+00 1.843606573913e+00 1.841909546648e+00 1.840212502041e+00 1.838490121728e+00 1.836770079139e+00 1.835037206022e+00 1.833285409416e+00 1.831533048874e+00 1.829754384338e+00 1.827969874384e+00 1.826173597071e+00 1.824354801988e+00 1.822532985827e+00 1.820681526872e+00 1.818820071955e+00 1.816945261255e+00 1.815042278916e+00 1.813134583197e+00 1.811196506939e+00 1.809240513034e+00 1.807271969921e+00 1.805272444579e+00 1.803262290026e+00 1.801223021910e+00 1.799158470872e+00 1.797080619277e+00 1.794965598320e+00 1.792840643633e+00 1.790681626909e+00 1.788493360403e+00 1.786290646054e+00 1.784048841357e+00 1.781788487369e+00 1.779497153853e+00 1.777170962626e+00 1.774825014758e+00 1.772439580323e+00 1.770030270412e+00 1.767589962232e+00 1.765108991057e+00 1.762607865801e+00 1.760062407290e+00 1.757488219229e+00 1.754884698840e+00 1.752234439762e+00 1.749560384155e+00 1.746842000681e+00 1.744088410836e+00 1.741304463614e+00 1.738471676232e+00 1.735611421428e+00 1.732704177487e+00 1.729756711441e+00 1.726778328600e+00 1.723743119473e+00 1.720684971204e+00 1.717575203533e+00 1.714419097262e+00 1.711233214582e+00 1.707982769107e+00 1.704706858961e+00 1.701378071520e+00 1.698000999183e+00 1.694592940199e+00 1.691116825603e+00 1.687613894220e+00 1.684053073809e+00 1.680440081740e+00 1.676797942189e+00 1.673082732532e+00 1.669339430986e+00 1.665536865469e+00 1.661675215259e+00 1.657787043752e+00 1.653819979086e+00 1.649827406356e+00 1.645767933977e+00 1.641648322532e+00 1.637500836339e+00 1.633269724610e+00 1.629014613682e+00 1.624689358684e+00 1.620301985679e+00 1.615883455709e+00 1.611377645614e+00 1.606849055179e+00 1.602246241547e+00 1.597583991963e+00 1.592883503753e+00 1.588094058983e+00 1.583281847717e+00 1.578391297586e+00 1.573446460664e+00 1.568458896216e+00 1.563378928767e+00 1.558277737416e+00 1.553092022606e+00 1.547856974271e+00 1.542579323443e+00 1.537209198443e+00 1.531814550905e+00 1.526333203220e+00 1.520804124005e+00 1.515229215252e+00 1.509567295560e+00 1.503880241449e+00 1.498101002668e+00 1.492274550489e+00 1.486398387519e+00 1.480438701586e+00 1.474453472621e+00 1.468378710337e+00 1.462254203521e+00 1.456075749644e+00 1.449815778255e+00 1.443531025309e+00 1.437159421469e+00 1.430740189065e+00 1.424268295178e+00 1.417710137878e+00 1.411127469658e+00 1.404465132893e+00 1.397756978068e+00 1.390997598742e+00 1.384154891449e+00 1.377286249108e+00 1.370342501433e+00 1.363355426162e+00 1.356323385956e+00 1.349206192265e+00 1.342068735119e+00 1.334855732565e+00 1.327604051502e+00 1.320315170787e+00 1.312946668891e+00 1.305557892791e+00 1.298098606252e+00 1.290599841127e+00 1.283076429902e+00 1.275474137955e+00 1.267861702103e+00 1.260179671067e+00 1.252463696148e+00 1.244728283478e+00 1.236921270804e+00 1.229113576941e+00 1.221242648227e+00 1.213341790133e+00 1.205429600699e+00 1.197455283925e+00 1.189489396869e+00 1.181470560304e+00 1.173430408207e+00 1.165385390341e+00 1.157289043636e+00 1.149213420151e+00 1.141096439750e+00 1.132970419378e+00 1.124851510771e+00 1.116692150331e+00 1.108568091467e+00 1.100419137255e+00 1.092272544845e+00 1.084148288955e+00 1.076000655976e+00 1.067903431198e+00 1.059799705457e+00 1.051713944701e+00 1.043672877219e+00 1.035626531083e+00 1.027646467784e+00 1.019681692318e+00 1.011758422865e+00 1.003902820880e+00 9.960625224556e-01 9.883129269467e-01 9.806059942236e-01 9.729612784872e-01 9.654122037218e-01 9.579065632357e-01 9.505185561172e-01 9.432018134507e-01 9.359767120609e-01 9.288811521683e-01 9.218595099345e-01 9.149863700737e-01 9.082168427657e-01 9.015764652261e-01 8.950974240221e-01 8.887281416103e-01 8.825446369243e-01 8.765045490699e-01 8.706290904074e-01 8.649536184623e-01 8.594290538293e-01 8.541286069549e-01 8.490123590169e-01 8.441008098070e-01 8.394302377475e-01 8.349529710568e-01 8.307384849698e-01 8.267522148998e-01 8.230096880745e-01 8.195481869509e-01 8.163228149571e-01 8.133959944069e-01 8.107371023631e-01 8.083612258067e-01 8.063013857934e-01 8.045136253693e-01 8.030597358593e-01 8.019028984311e-01 8.010622822745e-01 8.005644196314e-01 8.003662896230e-01 8.005250155692e-01 8.010045802348e-01 8.018205506682e-01 8.029927869880e-01 8.044829669982e-01 8.063418447295e-01 8.085275907599e-01 8.110587112149e-01 8.139469593805e-01 8.171550118371e-01 8.207271942646e-01 8.246249181046e-01 8.288585914145e-01 8.334385595618e-01 8.383272510187e-01 8.435621622994e-01 8.491043283014e-01 8.549635613347e-01 8.611463360721e-01 8.676116306301e-01 8.744007362857e-01 8.814648976726e-01 8.888195209800e-01 8.964636537564e-01 9.043597596715e-01 9.125431165680e-01 9.209687189730e-01 9.296484771345e-01 9.385795485638e-01 9.477279121184e-01 9.571241764036e-01 9.667223151967e-01 9.765402008685e-01 9.865656464093e-01 9.967707919238e-01 1.007185335909e+00 1.017761454467e+00 1.028516306573e+00 1.039442402140e+00 1.050506945798e+00 1.061741432438e+00 1.073100963063e+00 1.084599555452e+00 1.096229217851e+00 1.107960535257e+00 1.119826705204e+00 1.131777060563e+00 1.143830574958e+00 1.155981087161e+00 1.168195064618e+00 1.180506913554e+00 1.192869557410e+00 1.205300139065e+00 1.217794927991e+00 1.230316342422e+00 1.242904983543e+00 1.255509309785e+00 1.268150145658e+00 1.280822673989e+00 1.293488641481e+00 1.306191549542e+00 1.318879523883e+00 1.331571770902e+00 1.344267378307e+00 1.356926006590e+00 1.369591324925e+00 1.382212124145e+00 1.394808584070e+00 1.407379681204e+00 1.419885349214e+00 1.432372427570e+00 1.444785472379e+00 1.457145255471e+00 1.469456180837e+00 1.481675298712e+00 1.493844828341e+00 1.505920171646e+00 1.517912659913e+00 1.529833878051e+00 1.541634612646e+00 1.553365726427e+00 1.564976244197e+00 1.576477335658e+00 1.587888278096e+00 1.599152414660e+00 1.610320699176e+00 1.621350392807e+00 1.632245971914e+00 1.643028362658e+00 1.653643826966e+00 1.664141693591e+00 1.674480224569e+00 1.684659620545e+00 1.694710034385e+00 1.704570774906e+00 1.714292931084e+00 1.723840519627e+00 1.733205642054e+00 1.742424970588e+00 1.751436975555e+00 1.760286986785e+00 1.768951058685e+00 1.777415033347e+00 1.785712981838e+00 1.793790071320e+00 1.801688695535e+00 1.809386784227e+00 1.816864675622e+00 1.824166976496e+00 1.831234005859e+00 1.838106008152e+00 1.844769708750e+00 1.851198931290e+00 1.857439930585e+00 1.863435718638e+00 1.869222751850e+00 1.874793995387e+00 1.880119473142e+00 1.885248938467e+00 1.890125691438e+00 1.894785353617e+00 1.899223512112e+00 1.903410043657e+00 1.907391302252e+00 1.911120939090e+00 1.914624087257e+00 1.917905309557e+00 1.920929093544e+00 1.923748385128e+00 1.926315638733e+00 1.928653941321e+00 1.930774376316e+00 1.932637394118e+00 1.934298318366e+00 1.935708851530e+00 1.936895036040e+00 1.937867826417e+00 1.938590185421e+00 1.939113263081e+00 1.939401825298e+00 1.939469175441e+00 1.939331739090e+00 1.938959082898e+00 1.938394326115e+00 1.937607550916e+00 1.936611817019e+00 1.935431004585e+00 1.934025122012e+00 1.932445240838e+00 1.930664038941e+00 1.928687467319e+00 1.926546024027e+00 1.924202019035e+00 1.921700887766e+00 1.919024651337e+00 1.916173398613e+00 1.913184047396e+00 1.910017180631e+00 1.906715990766e+00 1.903272210339e+00 1.899679423776e+00 1.895972892738e+00 1.892124644378e+00 1.888168356233e+00 1.884101264847e+00 1.879916926349e+00 1.875652211227e+00 1.871279511773e+00 1.866832039194e+00 1.862309028804e+00 1.857704713742e+00 1.853053436038e+00 1.848333518521e+00 1.843572253509e+00 1.838773039974e+00 1.833930390742e+00 1.829074408577e+00 1.824189195003e+00 1.819298812222e+00 1.814406982654e+00 1.809511330326e+00 1.804635764723e+00 1.799771540147e+00 1.794932453955e+00 1.790129285226e+00 1.785357972981e+00 1.780637082964e+00 1.775961802055e+00 1.771345092259e+00 1.766792232295e+00 1.762301615863e+00 1.757891671927e+00 1.753552887399e+00 1.749298045423e+00 1.745128599272e+00 1.741047844374e+00 1.737063422942e+00 1.733169361829e+00 1.729378269506e+00 1.725685451680e+00 1.722093656686e+00 1.718608428308e+00 1.715223815678e+00 1.711946419978e+00 1.708769860197e+00 1.705697128333e+00 1.702729035090e+00 1.699852202492e+00 1.697083993028e+00 1.694402353514e+00 1.691816372421e+00 1.689322512533e+00 1.686903852639e+00 1.684576728343e+00 1.682313113206e+00 1.680120375796e+00 1.677997185964e+00 1.675919279352e+00 1.673905246905e+00 1.671926187788e+00 1.669983146406e+00 1.668077771055e+00 1.666177831782e+00 1.664304328527e+00 1.662428762916e+00 1.660544136243e+00 1.658659324433e+00 1.656739562805e+00 1.654797733010e+00 1.652818142751e+00 1.650782055893e+00 1.648702238450e+00 1.646544690096e+00 1.644321048644e+00 1.642014732165e+00 1.639609182034e+00 1.637120184757e+00 1.634513432586e+00 1.631796987773e+00 1.628968050937e+00 1.625999186186e+00 1.622912815763e+00 1.619677391670e+00 1.616300130660e+00 1.612782418810e+00 1.609104267531e+00 1.605278667309e+00 1.601292438789e+00 1.597147282179e+00 1.592848888601e+00 1.588381683200e+00 1.583759572818e+00 1.578982125437e+00 1.574041550715e+00 1.568956735426e+00 1.563720110946e+00 1.558339310718e+00 1.552826833029e+00 1.547179748341e+00 1.541412150824e+00 1.535535500953e+00 1.529554242807e+00 1.523482807014e+00 1.517333846457e+00 1.511117249894e+00 1.504853290275e+00 1.498552170592e+00 1.492231995916e+00 1.485916779291e+00 1.479608678082e+00 1.473344282516e+00 1.467136071237e+00 1.460998667866e+00 1.454970038047e+00 1.449054197712e+00 1.443284903378e+00 1.437686550235e+00 1.432269885922e+00 1.427080093307e+00 1.422117733391e+00 1.417420213499e+00 1.413016946451e+00 1.408906265838e+00 1.405142700687e+00 1.401724779878e+00 1.398677089693e+00 1.396037656535e+00 1.393793236215e+00 1.391993868120e+00 1.390638085799e+00 1.389732725517e+00 1.389316134544e+00 1.389364716861e+00 1.389912262735e+00 1.390958899373e+00 1.392489349357e+00 1.394536568324e+00 1.397069291688e+00 1.400096446078e+00 1.403620909053e+00 1.407604031343e+00 1.412066920892e+00 1.416971708236e+00 1.422306179437e+00 1.428068432051e+00 1.434203992824e+00 1.440725979769e+00 1.447584936409e+00 1.454755436980e+00 1.462230133394e+00 1.469945839622e+00 1.477900188086e+00 1.486048246179e+00 1.494351021153e+00 1.502794813426e+00 1.511320286170e+00 1.519913468941e+00 1.528531802588e+00 1.537134825786e+00 1.545705872654e+00 1.554186520228e+00 1.562564200523e+00 1.570796882656e+00 1.578848254213e+00 1.586702405539e+00 1.594306682075e+00 1.601656021425e+00 1.608708901646e+00 1.615436189788e+00 1.621833969274e+00 1.627847440421e+00 1.633484837642e+00 1.638711115699e+00 1.643501993781e+00 1.647869814989e+00 1.651764642568e+00 1.655203739880e+00 1.658167105863e+00 1.660634049692e+00 1.662632266703e+00 1.664119842386e+00 1.665123871329e+00 1.665641010801e+00 1.665652946087e+00 1.665209850014e+00 1.664271939871e+00 1.662880191866e+00 1.661050432398e+00 1.658760039304e+00 1.656081717997e+00 1.652985124222e+00 1.649514899660e+00 1.645703806166e+00 1.641537852185e+00 1.637093408364e+00 1.632357175573e+00 1.627371388120e+00 1.622186403108e+00 1.616786602354e+00 1.611252966602e+00 1.605586282782e+00 1.599819215281e+00 1.594011474781e+00 1.588148600015e+00 1.582307523311e+00 1.576490480730e+00 1.570723887541e+00 1.565066537430e+00 1.559493112578e+00 1.554075511087e+00 1.548809570932e+00 1.543705728633e+00 1.538818067890e+00 1.534105505629e+00 1.529624803892e+00 1.525364075521e+00 1.521309241804e+00 1.517504504550e+00 1.513897322601e+00 1.510516096118e+00 1.507346608741e+00 1.504349879334e+00 1.501558206434e+00 1.498907327400e+00 1.496404942085e+00 1.494032294269e+00 1.491736488098e+00 1.489538659166e+00 1.487372177607e+00 1.485236083817e+00 1.483103608086e+00 1.480928126278e+00 1.478724002588e+00 1.476426227462e+00 1.474046367062e+00 1.471554946865e+00 1.468917741617e+00 1.466162733469e+00 1.463229361750e+00 1.460145064988e+00 1.456904637444e+00 1.453470416694e+00 1.449907931683e+00 1.446166215943e+00 1.442282271015e+00 1.438289965464e+00 1.434154035562e+00 1.429956820107e+00 1.425683496925e+00 1.421361573034e+00 1.417057512311e+00 1.412745314500e+00 1.408508122533e+00 1.404351926393e+00 1.400300139240e+00 1.396419337772e+00 1.392690294682e+00 1.389176048575e+00 1.385885181952e+00 1.382819537137e+00 1.380026838994e+00 1.377472614700e+00 1.375188390588e+00 1.373150944840e+00 1.371338077951e+00 1.369757778398e+00 1.368336652136e+00 1.367072453205e+00 1.365912712040e+00 1.364780037581e+00 1.363660157028e+00 1.362451338538e+00 1.361099077805e+00 1.359545475059e+00 1.357686113246e+00 1.355476687662e+00 1.352825268678e+00 1.349661224494e+00 1.345920684777e+00 1.341528881582e+00 1.336439088679e+00 1.330585977762e+00 1.323944081721e+00 1.316470446898e+00 1.308147724550e+00 1.298988302759e+00 1.288974237596e+00 1.278163332921e+00 1.266590762510e+00 1.254305318545e+00 1.241430628504e+00 1.228034111431e+00 1.214264897347e+00 1.200276771491e+00 1.186212749737e+00 1.172294076164e+00 1.158700076167e+00 1.145662191499e+00 1.133415791764e+00 1.122174528147e+00 1.112209065080e+00 1.103711271438e+00 1.096912657686e+00 1.092013903559e+00 1.089137096443e+00 1.088447290449e+00 1.089987551152e+00 1.093790723042e+00 1.099852657889e+00 1.108060963895e+00 1.118325090515e+00 1.130450311407e+00 1.144234272026e+00 1.159451810866e+00 1.175804620697e+00 1.193050245899e+00 1.210874637237e+00 1.228988981242e+00 1.247133904021e+00 1.264996828950e+00 1.282354942419e+00 1.298957706041e+00 1.314576576846e+00 1.329052706331e+00 1.342191018901e+00 1.353879784193e+00 1.364010523157e+00 1.372494794544e+00 1.379316406210e+00 1.384430632781e+00 1.387869625808e+00 1.389668840053e+00 1.389882716207e+00 1.388620232103e+00 1.385964812336e+00 1.382057655591e+00 1.377028770209e+00 1.371017227667e+00 1.364190499404e+00 1.356674517764e+00 1.348641827222e+00 1.340219875208e+00 1.331526715876e+00 1.322712819841e+00 1.313837801841e+00 1.305017620219e+00 1.296314011721e+00 1.287769640264e+00 1.279462706334e+00 1.271395212077e+00 1.263635174197e+00 1.256215123993e+00 1.249168343801e+00 1.242601334356e+00 1.236552538352e+00 1.231156346990e+00 1.226543260116e+00 1.222840671631e+00 1.220261765279e+00 1.218955868783e+00 1.219137784916e+00 1.220992872601e+00 1.224668759345e+00 1.230335787622e+00 1.238042472827e+00 1.247844997649e+00 1.259690728782e+00 1.273437899592e+00 1.288927777564e+00 1.305825313996e+00 1.323813318817e+00 1.342468780274e+00 1.361297792746e+00 1.379842450385e+00 1.397537793487e+00 1.413894004418e+00 1.428397643028e+00 1.440543774633e+00 1.449958076064e+00 1.456215049313e+00 1.459037383770e+00 1.458230067937e+00 1.453614162116e+00 1.445214329385e+00 1.433072795412e+00 1.417375191861e+00 1.398428165113e+00 1.376586283911e+00 1.352375188441e+00 1.326337119027e+00 1.299127457500e+00 1.271456731356e+00 1.244000355179e+00 1.217514417370e+00 1.192626859113e+00 1.169926038378e+00 1.149881496138e+00 1.132759935152e+00 1.118736832146e+00 1.107710157984e+00 1.099464169057e+00 1.093641619823e+00 1.089698192384e+00 1.087119846313e+00 1.085280330962e+00 1.083615301736e+00 1.081631240575e+00 1.078845810768e+00 1.074984121986e+00 1.069805939325e+00 1.063232349705e+00 1.055345544546e+00 1.046275377559e+00 1.036369782328e+00 1.026008244633e+00 1.015698556067e+00 1.006034265668e+00 9.975890334292e-01 9.910179198635e-01 9.868533864973e-01 9.855680984802e-01 9.874905598060e-01 9.926855517625e-01 1.001074786710e+00 1.012253541194e+00 1.025616864861e+00 1.040376340096e+00 1.055532540002e+00 1.070081426843e+00 1.082937055869e+00 1.093119927337e+00 1.099789879414e+00 1.102267947918e+00 1.100228435004e+00 1.093607048196e+00 1.082743207400e+00 1.068389885355e+00 1.051626525096e+00 1.033933015648e+00 1.016937786449e+00 1.002334809101e+00 9.916250504257e-01 9.858158715795e-01 9.853158357769e-01 9.897085888309e-01 9.979151094361e-01 1.008340174605e+00 1.019122714121e+00 1.028558197073e+00 1.035238715732e+00 1.038389804741e+00 1.037953565592e+00 1.034589668690e+00 1.029692197638e+00 1.025065622956e+00 1.022708369713e+00 1.024320253048e+00 1.030908231613e+00 1.042583154775e+00 1.058388512400e+00 1.076658853290e+00 1.095320928111e+00 1.112354149872e+00 1.126264057032e+00 1.136216441359e+00 1.142258989369e+00 1.145158775903e+00 1.146131244562e+00 1.146573215754e+00 1.147523377459e+00 1.149459315524e+00 1.152125199826e+00 1.154614981594e+00 1.155760523609e+00 1.154403196953e+00 1.149839508851e+00 1.141933865727e+00 1.131061766162e+00 1.117946416660e+00 1.103138588620e+00 1.086753110203e+00 1.068262419734e+00 1.046791805586e+00 1.023617574123e+00 9.935913759171e-01 9.675696841790e-01 9.554306752271e-01 9.589082173316e-01 9.310269754112e-01 8.428595118605e-01 7.874034020327e-01 8.527651718696e-01 9.400395823142e-01 9.199409355378e-01 7.721958937622e-01 6.147548907427e-01 6.375494509811e-01 7.858352542123e-01 8.749700256788e-01 8.527907498125e-01 7.872025506232e-01 7.798505541574e-01 8.254550541707e-01 8.304523217817e-01 7.583871230163e-01 6.853571200175e-01 7.243117138705e-01 8.361123057030e-01 8.902805720697e-01 8.312311596983e-01 7.196423758820e-01 7.071382970836e-01 8.388057358214e-01 9.763500137092e-01 1.011077236168e+00 9.320603503587e-01 8.124389142745e-01 7.632852044765e-01 8.145610966229e-01 8.865063902397e-01 9.185516742930e-01 9.192867712309e-01 9.288832197849e-01 9.592009507342e-01 9.793974804874e-01 9.618198457270e-01 9.216879750520e-01 9.072568286966e-01 9.390241383126e-01 9.740879111992e-01 9.583188110016e-01 8.910890852060e-01 8.443845644597e-01 8.961052602703e-01 1.011628020680e+00 1.086622193900e+00 1.059580467163e+00 9.485434006409e-01 8.425211602741e-01 8.301527941234e-01 8.877458262345e-01 9.301774833733e-01 9.302984602614e-01 9.269439608954e-01 9.550358430640e-01 9.869447102261e-01 9.708536915832e-01 9.008680707441e-01 8.365872804831e-01 8.446507179027e-01 9.054655688324e-01 9.478086595197e-01 9.448490730773e-01 9.294906660761e-01 9.398660953423e-01 9.630504733294e-01 9.607240183915e-01 9.317453127791e-01 9.190324473799e-01 9.463554804551e-01 9.750361498442e-01 9.616317250872e-01 9.274863653220e-01 9.458681721547e-01 1.031946892711e+00 1.100591195497e+00 1.071285571774e+00 9.528847401711e-01 8.610253864958e-01 9.084575547147e-01 1.020893289642e+00 1.055895847623e+00 9.747313819419e-01 8.723331705047e-01 8.956800414185e-01 1.020001079587e+00 1.084627297015e+00 1.002234203988e+00 8.184803777590e-01 7.145251116002e-01 8.198831439257e-01 9.771218384072e-01 1.025893216022e+00 9.412933073012e-01 8.058169283296e-01 7.481075212122e-01 7.954788646815e-01 8.479575603933e-01 8.381598754505e-01 7.816813030413e-01 7.393667210113e-01 7.523615963123e-01 8.035487692656e-01 8.511238194645e-01 8.632710595907e-01 8.237491686460e-01 7.437961643929e-01 6.846013528283e-01 7.268984891831e-01 8.514460590682e-01 9.547769993762e-01 9.658103562533e-01 8.888705979397e-01 8.030150692458e-01 7.995924327858e-01 8.632064382374e-01 9.071618565866e-01 9.022392138645e-01 9.011539266459e-01 9.586836873227e-01 1.036649902477e+00 1.047163818335e+00 9.509779564164e-01 8.086888482671e-01 7.751191613756e-01 9.107185599732e-01 1.073036882070e+00 1.133696310118e+00 1.060350127070e+00 9.066116059903e-01 7.952783646414e-01 8.297025618782e-01 9.568894230528e-01 1.061287660539e+00 1.084952703889e+00 1.030780328549e+00 9.451242917339e-01 8.913362651915e-01 8.988449082129e-01 9.369940234476e-01 9.634758048424e-01 9.717866760762e-01 9.816532609573e-01 9.939954906188e-01 9.732765971988e-01 8.901857720747e-01 7.847471021164e-01 7.808181785063e-01 9.224578045624e-01 1.072916729292e+00 1.095080943084e+00 9.476991908358e-01 7.218343854119e-01 6.796002764481e-01 9.024148849914e-01 1.116475183280e+00 1.155692775541e+00 1.004388792008e+00 7.773911486284e-01 7.035888010045e-01 8.389271670425e-01 9.641328292773e-01 9.562141455241e-01 8.420357074067e-01 7.462072610843e-01 7.627518661227e-01 8.195930648854e-01 8.159438523802e-01 7.588165452453e-01 7.465786459721e-01 8.276570369580e-01 9.150761869666e-01 9.200105469506e-01 8.494558296627e-01 8.108694751895e-01 8.949500689955e-01 1.027497106505e+00 1.082626604661e+00 1.015764615447e+00 8.956504675691e-01 8.759456215792e-01 1.005259626455e+00 1.140894397258e+00 1.152472306471e+00 1.018480667242e+00 8.470437462282e-01 8.456220152163e-01 1.032756240574e+00 1.197845097125e+00 1.216155620939e+00
 3.043364463464e+00 3.041365421010e+00 3.043278927661e+00 3.046144808406e+00 3.045532565625e+00 3.041958750723e+00 3.040124933980e+00 3.042096557701e+00 3.044505375836e+00 3.043487030769e+00 3.039963856958e+00 3.038164976302e+00 3.039884092986e+00 3.042145601022e+00 3.041184112963e+00 3.037579538751e+00 3.035646932009e+00 3.037492354380e+00 3.039855268987e+00 3.038595640132e+00 3.034659506000e+00 3.032801625026e+00 3.034796382860e+00 3.036913729630e+00 3.035237498687e+00 3.031152290586e+00 3.029398451298e+00 3.031460055077e+00 3.033443697904e+00 3.031484136597e+00 3.027240376357e+00 3.025669047964e+00 3.027930406770e+00 3.029657048151e+00 3.027227525143e+00 3.022946224547e+00 3.021677616526e+00 3.023884624064e+00 3.025117325658e+00 3.022384112161e+00 3.018268690720e+00 3.017196511601e+00 3.019228240840e+00 3.020061375147e+00 3.017131838815e+00 3.013172250747e+00 3.012267671694e+00 3.014066957967e+00 3.014429017284e+00 3.011345151952e+00 3.007612043004e+00 3.006761222886e+00 3.008191238470e+00 3.008206058804e+00 3.005172473250e+00 3.001636562378e+00 3.000708436142e+00 3.001806110781e+00 3.001596040954e+00 2.998643775876e+00 2.995264234193e+00 2.994192970347e+00 2.994888423538e+00 2.994465766002e+00 2.991675985290e+00 2.988431003593e+00 2.987116201839e+00 2.987420101607e+00 2.986889524807e+00 2.984275324634e+00 2.981103049258e+00 2.979526651981e+00 2.979453645888e+00 2.978817096896e+00 2.976391567502e+00 2.973298861883e+00 2.971418095649e+00 2.970939751657e+00 2.970237919631e+00 2.968031448717e+00 2.965007626011e+00 2.962828594002e+00 2.961964986847e+00 2.961164610165e+00 2.959156575268e+00 2.956240011727e+00 2.953793430244e+00 2.952506766810e+00 2.951585197887e+00 2.949807890715e+00 2.947048649923e+00 2.944375875892e+00 2.942674487257e+00 2.941563843672e+00 2.939954852594e+00 2.937413944513e+00 2.934611716881e+00 2.932456969230e+00 2.931026100807e+00 2.929508109394e+00 2.927211956951e+00 2.924388091981e+00 2.921861479023e+00 2.920021868416e+00 2.918413015489e+00 2.916335705869e+00 2.913635378221e+00 2.910848437011e+00 2.908559896215e+00 2.906719606845e+00 2.904751489586e+00 2.902249771195e+00 2.899414360522e+00 2.896767707769e+00 2.894562483620e+00 2.892539072478e+00 2.890232560279e+00 2.887501906536e+00 2.884664436804e+00 2.882103322032e+00 2.879850941765e+00 2.877606659591e+00 2.875072419210e+00 2.872262840973e+00 2.869452334961e+00 2.866887468422e+00 2.864515540865e+00 2.862078986824e+00 2.859403886264e+00 2.856544233280e+00 2.853713672994e+00 2.851063839226e+00 2.848542826316e+00 2.845945861622e+00 2.843139872870e+00 2.840195272079e+00 2.837291837543e+00 2.834540628070e+00 2.831887216052e+00 2.829154481925e+00 2.826226120227e+00 2.823179389503e+00 2.820186878927e+00 2.817323610678e+00 2.814520380244e+00 2.811630738285e+00 2.808563738588e+00 2.805382843944e+00 2.802240706721e+00 2.799206831814e+00 2.796239962598e+00 2.793249284081e+00 2.790150921434e+00 2.786947234781e+00 2.783741067144e+00 2.780622456571e+00 2.777605551968e+00 2.774646710770e+00 2.771634585435e+00 2.768482698016e+00 2.765233648483e+00 2.762004781804e+00 2.758864600354e+00 2.755793872970e+00 2.752682490567e+00 2.749398787326e+00 2.745947553436e+00 2.742462261482e+00 2.739050595182e+00 2.735737751226e+00 2.732435646933e+00 2.729006026966e+00 2.725415235442e+00 2.721782116141e+00 2.718239171409e+00 2.714851634396e+00 2.711553797701e+00 2.708179949375e+00 2.704643823573e+00 2.701040485451e+00 2.697540192878e+00 2.694228967279e+00 2.691019060642e+00 2.687707517816e+00 2.684186016431e+00 2.680581314867e+00 2.677098024730e+00 2.673791404676e+00 2.670523680213e+00 2.667079981442e+00 2.663408958183e+00 2.659691437421e+00 2.656120720889e+00 2.652686671543e+00 2.649207559432e+00 2.645516521195e+00 2.641634291191e+00 2.637775119512e+00 2.634088404585e+00 2.630492321614e+00 2.626788810085e+00 2.622868612677e+00 2.618836150032e+00 2.614910074697e+00 2.611169523144e+00 2.607452778961e+00 2.603562701463e+00 2.599489031654e+00 2.595420894512e+00 2.591543624783e+00 2.587807190438e+00 2.583973019598e+00 2.579923192058e+00 2.575801876149e+00 2.571832313924e+00 2.568054576147e+00 2.564268252734e+00 2.560273389685e+00 2.556141690018e+00 2.552118942154e+00 2.548299269889e+00 2.544519140956e+00 2.540573848784e+00 2.536461675646e+00 2.532407178939e+00 2.528544253085e+00 2.524748934764e+00 2.520813670193e+00 2.516722704749e+00 2.512655561449e+00 2.508752596545e+00 2.504923418513e+00 2.500970505568e+00 2.496872262065e+00 2.492799495280e+00 2.488867950127e+00 2.484997192464e+00 2.481021342636e+00 2.476911864811e+00 2.472829375630e+00 2.468881488690e+00 2.464975235934e+00 2.460970808652e+00 2.456861975721e+00 2.452779675888e+00 2.448813764706e+00 2.444882875789e+00 2.440851509331e+00 2.436742833027e+00 2.432676715985e+00 2.428697043928e+00 2.424732762941e+00 2.420683014489e+00 2.416573773924e+00 2.412523223390e+00 2.408545556281e+00 2.404547369489e+00 2.400480210986e+00 2.396388502016e+00 2.392354654768e+00 2.388381078957e+00 2.384367663770e+00 2.380289069477e+00 2.376221255842e+00 2.372215434531e+00 2.368243942446e+00 2.364233992765e+00 2.360169294778e+00 2.356134861783e+00 2.352167944113e+00 2.348203827337e+00 2.344202438164e+00 2.340184843002e+00 2.336202214934e+00 2.332267001191e+00 2.328323191111e+00 2.324345203273e+00 2.320389272746e+00 2.316476464145e+00 2.312572938043e+00 2.308652833433e+00 2.304722121641e+00 2.300829312075e+00 2.296976557669e+00 2.293107684094e+00 2.289218572315e+00 2.285351244968e+00 2.281521618241e+00 2.277711046392e+00 2.273879891006e+00 2.270032350964e+00 2.266223989790e+00 2.262447518595e+00 2.258663693813e+00 2.254872074712e+00 2.251085297537e+00 2.247324041985e+00 2.243585192794e+00 2.239836699727e+00 2.236090260648e+00 2.232367268308e+00 2.228650666331e+00 2.224943553758e+00 2.221246582707e+00 2.217559728589e+00 2.213895187124e+00 2.210234270870e+00 2.206571940323e+00 2.202936421529e+00 2.199323544525e+00 2.195715098682e+00 2.192114759905e+00 2.188527234238e+00 2.184966404699e+00 2.181422759491e+00 2.177878943075e+00 2.174351665393e+00 2.170847496302e+00 2.167363447032e+00 2.163887504702e+00 2.160419583574e+00 2.156969268398e+00 2.153546616178e+00 2.150135054904e+00 2.146728471210e+00 2.143340006702e+00 2.139970424026e+00 2.136618957692e+00 2.133280390014e+00 2.129952842070e+00 2.126642788554e+00 2.123353005306e+00 2.120075380036e+00 2.116815473182e+00 2.113571876182e+00 2.110341908170e+00 2.107130306561e+00 2.103938516712e+00 2.100763184674e+00 2.097604398537e+00 2.094457609288e+00 2.091330533415e+00 2.088226280072e+00 2.085134746141e+00 2.082058184485e+00 2.078998039965e+00 2.075957328027e+00 2.072938853508e+00 2.069930093768e+00 2.066936548591e+00 2.063963619537e+00 2.061008888020e+00 2.058067334106e+00 2.055146905970e+00 2.052239065299e+00 2.049350775941e+00 2.046481866881e+00 2.043623597230e+00 2.040786454317e+00 2.037967253550e+00 2.035163335756e+00 2.032379346378e+00 2.029607076149e+00 2.026854202107e+00 2.024117849281e+00 2.021399230153e+00 2.018697025391e+00 2.016010250707e+00 2.013336337415e+00 2.010685302129e+00 2.008045623698e+00 2.005423738354e+00 2.002819290335e+00 2.000224766868e+00 1.997650906931e+00 1.995093675879e+00 1.992548162644e+00 1.990022895172e+00 1.987507392203e+00 1.985005959004e+00 1.982524908175e+00 1.980052549446e+00 1.977600064403e+00 1.975161123718e+00 1.972728224687e+00 1.970318228343e+00 1.967915254974e+00 1.965527213332e+00 1.963156566809e+00 1.960791516442e+00 1.958443786596e+00 1.956105975180e+00 1.953776979464e+00 1.951467647764e+00 1.949163708709e+00 1.946871957671e+00 1.944594364194e+00 1.942319903911e+00 1.940063171904e+00 1.937812815204e+00 1.935572928975e+00 1.933344934004e+00 1.931119779908e+00 1.928907722146e+00 1.926704647814e+00 1.924505960341e+00 1.922322077030e+00 1.920137813458e+00 1.917963478756e+00 1.915800821640e+00 1.913634183706e+00 1.911483972826e+00 1.909334503955e+00 1.907187928224e+00 1.905052137600e+00 1.902914158651e+00 1.900785185628e+00 1.898660033224e+00 1.896530861309e+00 1.894413803562e+00 1.892291945624e+00 1.890174805225e+00 1.888061562813e+00 1.885942004226e+00 1.883831094127e+00 1.881716595151e+00 1.879600233113e+00 1.877489252245e+00 1.875367517230e+00 1.873251603025e+00 1.871131838032e+00 1.869004947443e+00 1.866886645946e+00 1.864751030034e+00 1.862618674967e+00 1.860483716136e+00 1.858335472167e+00 1.856193963832e+00 1.854036160596e+00 1.851873440825e+00 1.849710424363e+00 1.847526849263e+00 1.845348442124e+00 1.843156353584e+00 1.840952356650e+00 1.838746252232e+00 1.836516125171e+00 1.834288541530e+00 1.832046522980e+00 1.829787583578e+00 1.827526042021e+00 1.825237654902e+00 1.822946017670e+00 1.820640049976e+00 1.818311864433e+00 1.815980917985e+00 1.813619488256e+00 1.811250987399e+00 1.808867529844e+00 1.806459007203e+00 1.804044367429e+00 1.801598045751e+00 1.799139204489e+00 1.796664612031e+00 1.794159729251e+00 1.791647623722e+00 1.789102830048e+00 1.786537776072e+00 1.783958823457e+00 1.781345225295e+00 1.778720576933e+00 1.776063309898e+00 1.773380367040e+00 1.770681784571e+00 1.767944752867e+00 1.765194063074e+00 1.762408840405e+00 1.759593940091e+00 1.756762047307e+00 1.753889093482e+00 1.750996243752e+00 1.748071966046e+00 1.745111280034e+00 1.742128201280e+00 1.739106159245e+00 1.736058688220e+00 1.732979257084e+00 1.729857830904e+00 1.726715105295e+00 1.723525678395e+00 1.720309157116e+00 1.717061701282e+00 1.713766744345e+00 1.710448837342e+00 1.707083338597e+00 1.703684955139e+00 1.700254171952e+00 1.696773153022e+00 1.693266980042e+00 1.689711900818e+00 1.686115828310e+00 1.682489839944e+00 1.678806811104e+00 1.675101457283e+00 1.671343174295e+00 1.667539209074e+00 1.663706227768e+00 1.659810909225e+00 1.655886791118e+00 1.651912532064e+00 1.647890030308e+00 1.643836513527e+00 1.639715987458e+00 1.635569818809e+00 1.631366677246e+00 1.627111101730e+00 1.622829079953e+00 1.618473366196e+00 1.614091983262e+00 1.609651260358e+00 1.605155140014e+00 1.600630703922e+00 1.596030969329e+00 1.591406708688e+00 1.586715494354e+00 1.581968778191e+00 1.577194162626e+00 1.572337770049e+00 1.567460075038e+00 1.562513058978e+00 1.557507488113e+00 1.552471372972e+00 1.547351948003e+00 1.542211707380e+00 1.536997953187e+00 1.531728306130e+00 1.526424744818e+00 1.521033281638e+00 1.515621873618e+00 1.510134860103e+00 1.504597553193e+00 1.499020031839e+00 1.493354126554e+00 1.487669132237e+00 1.481903803444e+00 1.476092227848e+00 1.470241725384e+00 1.464303970320e+00 1.458344487728e+00 1.452301471211e+00 1.446215886287e+00 1.440089229873e+00 1.433878220545e+00 1.427647204870e+00 1.421330063546e+00 1.414969312998e+00 1.408563789003e+00 1.402078440771e+00 1.395575713393e+00 1.388986816486e+00 1.382353455340e+00 1.375673666457e+00 1.368915032953e+00 1.362140943708e+00 1.355283674387e+00 1.348385938637e+00 1.341443038558e+00 1.334417697660e+00 1.327377514425e+00 1.320263738368e+00 1.313110904523e+00 1.305916043045e+00 1.298643421695e+00 1.291354162408e+00 1.283997310036e+00 1.276605245237e+00 1.269176861588e+00 1.261672438251e+00 1.254155877160e+00 1.246575305674e+00 1.238963265511e+00 1.231326527563e+00 1.223617873824e+00 1.215900643865e+00 1.208123886708e+00 1.200318262286e+00 1.192499755811e+00 1.184612993066e+00 1.176730142414e+00 1.168789605437e+00 1.160825713664e+00 1.152859856526e+00 1.144833033801e+00 1.136820289719e+00 1.128760575423e+00 1.120682970029e+00 1.112612350295e+00 1.104493247686e+00 1.096400405059e+00 1.088272311745e+00 1.080137976586e+00 1.072020804066e+00 1.063867407589e+00 1.055755919424e+00 1.047623650058e+00 1.039501182146e+00 1.031408201701e+00 1.023296495671e+00 1.015242320646e+00 1.007188305238e+00 9.991584394495e-01 9.911788631130e-01 9.832005930905e-01 9.752982521465e-01 9.674185774958e-01 9.595839893571e-01 9.518249419963e-01 9.440899901606e-01 9.364521324588e-01 9.288641786392e-01 9.213466678504e-01 9.139347390946e-01 9.065716438783e-01 8.993364386373e-01 8.921806442552e-01 8.851254242388e-01 8.782056203232e-01 8.713705665926e-01 8.646923233336e-01 8.581298130293e-01 8.517023036281e-01 8.454487846926e-01 8.393142295235e-01 8.333747882441e-01 8.275870637428e-01 8.219750923431e-01 8.165729726670e-01 8.113327846556e-01 8.063257221254e-01 8.015141669836e-01 7.969177848413e-01 7.925717415976e-01 7.884284895963e-01 7.845604042394e-01 7.809279430537e-01 7.775508626143e-01 7.744641918979e-01 7.716192103371e-01 7.690883491844e-01 7.668301556759e-01 7.648640857602e-01 7.632215518344e-01 7.618579443323e-01 7.608347561149e-01 7.601156401692e-01 7.597174493406e-01 7.596674340303e-01 7.599209603656e-01 7.605360761134e-01 7.614714177408e-01 7.627457091075e-01 7.643787409920e-01 7.663273116828e-01 7.686425463369e-01 7.712848966271e-01 7.742678665818e-01 7.776050983420e-01 7.812582654826e-01 7.852690915931e-01 7.895947336554e-01 7.942525850570e-01 7.992476972763e-01 8.045388580123e-01 8.101707757326e-01 8.160968333511e-01 8.223295315062e-01 8.288722180130e-01 8.356884207405e-01 8.428101290701e-01 8.501962667694e-01 8.578585999648e-01 8.657947781443e-01 8.739696526551e-01 8.824171230913e-01 8.910914291384e-01 9.000046267107e-01 9.091556795055e-01 9.185052545579e-01 9.280886932560e-01 9.378609226819e-01 9.478332712544e-01 9.580020142093e-01 9.683339363099e-01 9.788600972159e-01 9.895338677901e-01 1.000372843479e+00 1.011366955215e+00 1.022487351300e+00 1.033764486993e+00 1.045151448977e+00 1.056664405239e+00 1.068297997674e+00 1.080020264251e+00 1.091862941742e+00 1.103781010867e+00 1.115790820675e+00 1.127884895746e+00 1.140033665086e+00 1.152270758556e+00 1.164547286604e+00 1.176883182024e+00 1.189272581570e+00 1.201682348325e+00 1.214150127821e+00 1.226625216013e+00 1.239129688365e+00 1.251657660129e+00 1.264175144876e+00 1.276719857029e+00 1.289245607398e+00 1.301767206096e+00 1.314287806926e+00 1.326767041489e+00 1.339247567557e+00 1.351682429460e+00 1.364083754534e+00 1.376458604470e+00 1.388765330416e+00 1.401046157642e+00 1.413254440404e+00 1.425405283743e+00 1.437503948646e+00 1.449508198978e+00 1.461463997610e+00 1.473321913396e+00 1.485097166474e+00 1.496798746233e+00 1.508380402741e+00 1.519888179969e+00 1.531279018099e+00 1.542560621159e+00 1.553748784132e+00 1.564793170356e+00 1.575742739945e+00 1.586554630345e+00 1.597230760739e+00 1.607799556865e+00 1.618197912184e+00 1.628482276907e+00 1.638610044724e+00 1.648580274347e+00 1.658422367745e+00 1.668079192658e+00 1.677598696622e+00 1.686946032534e+00 1.696113972291e+00 1.705138187432e+00 1.713959206624e+00 1.722622517935e+00 1.731100925669e+00 1.739380378026e+00 1.747501409969e+00 1.755403152153e+00 1.763128377887e+00 1.770659126375e+00 1.777975739861e+00 1.785116160168e+00 1.792026549826e+00 1.798746785691e+00 1.805260327742e+00 1.811543392392e+00 1.817642251393e+00 1.823500798317e+00 1.829155060007e+00 1.834597257960e+00 1.839797131383e+00 1.844804204677e+00 1.849563619645e+00 1.854107761610e+00 1.858435723479e+00 1.862513089919e+00 1.866391693744e+00 1.870020581605e+00 1.873427883828e+00 1.876616084091e+00 1.879552911879e+00 1.882284773852e+00 1.884769831015e+00 1.887028418267e+00 1.889069190482e+00 1.890857895109e+00 1.892445478359e+00 1.893789437435e+00 1.894907410995e+00 1.895816550602e+00 1.896477511080e+00 1.896941408548e+00 1.897168709828e+00 1.897177786902e+00 1.896987032551e+00 1.896557592602e+00 1.895938656996e+00 1.895102605008e+00 1.894055434401e+00 1.892822208905e+00 1.891368470578e+00 1.889736413824e+00 1.887903297405e+00 1.885876510334e+00 1.883685412950e+00 1.881290198421e+00 1.878737726927e+00 1.876009873664e+00 1.873105884280e+00 1.870061772088e+00 1.866839164633e+00 1.863481850651e+00 1.859977802074e+00 1.856324797959e+00 1.852557713673e+00 1.848646699857e+00 1.844624035347e+00 1.840491025152e+00 1.836239788096e+00 1.831903030594e+00 1.827460812752e+00 1.822937644477e+00 1.818339880109e+00 1.813657094214e+00 1.808927423013e+00 1.804127445034e+00 1.799282578815e+00 1.794401987869e+00 1.789475111722e+00 1.784535825338e+00 1.779568875957e+00 1.774593162736e+00 1.769620073571e+00 1.764641086340e+00 1.759682458807e+00 1.754739513111e+00 1.749823088181e+00 1.744944912026e+00 1.740103208870e+00 1.735313292836e+00 1.730577545179e+00 1.725901505949e+00 1.721297452426e+00 1.716764782623e+00 1.712313222970e+00 1.707946098977e+00 1.703670679874e+00 1.699490339796e+00 1.695410134105e+00 1.691436373560e+00 1.687568521452e+00 1.683813639333e+00 1.680171832973e+00 1.676648168467e+00 1.673242358957e+00 1.669956309332e+00 1.666796138294e+00 1.663751928535e+00 1.660834904479e+00 1.658038491640e+00 1.655362284366e+00 1.652809346539e+00 1.650368372629e+00 1.648047463942e+00 1.645838166796e+00 1.643732030062e+00 1.641740446065e+00 1.639838799598e+00 1.638040779441e+00 1.636332263740e+00 1.634701808703e+00 1.633161666776e+00 1.631680842823e+00 1.630268859468e+00 1.628919218948e+00 1.627607076429e+00 1.626350851149e+00 1.625118724059e+00 1.623912479391e+00 1.622730713748e+00 1.621542246245e+00 1.620364758447e+00 1.619168187289e+00 1.617949169054e+00 1.616711595013e+00 1.615421302833e+00 1.614092868928e+00 1.612706994416e+00 1.611246671697e+00 1.609723010305e+00 1.608103577667e+00 1.606398349691e+00 1.604591775770e+00 1.602670953778e+00 1.600642975309e+00 1.598483136723e+00 1.596197112053e+00 1.593778675511e+00 1.591208556604e+00 1.588502162465e+00 1.585636019590e+00 1.582613982812e+00 1.579437612768e+00 1.576093702936e+00 1.572588890675e+00 1.568919218578e+00 1.565082395891e+00 1.561083658497e+00 1.556917468027e+00 1.552590932574e+00 1.548108196346e+00 1.543466627957e+00 1.538677805532e+00 1.533746865612e+00 1.528675202692e+00 1.523477106816e+00 1.518159897619e+00 1.512726360343e+00 1.507202738451e+00 1.501585604867e+00 1.495894015631e+00 1.490147972624e+00 1.484345142910e+00 1.478523250268e+00 1.472683631908e+00 1.466847025191e+00 1.461043969208e+00 1.455269053189e+00 1.449569389989e+00 1.443952047896e+00 1.438429559735e+00 1.433051964634e+00 1.427809045658e+00 1.422744218263e+00 1.417881257705e+00 1.413222452135e+00 1.408822673961e+00 1.404674869541e+00 1.400816517377e+00 1.397277379799e+00 1.394050883289e+00 1.391192918890e+00 1.388695783927e+00 1.386583733405e+00 1.384892677500e+00 1.383602293258e+00 1.382765803485e+00 1.382371340672e+00 1.382425319164e+00 1.382964686145e+00 1.383955192102e+00 1.385435001840e+00 1.387392979729e+00 1.389813129059e+00 1.392724819172e+00 1.396089695212e+00 1.399919239421e+00 1.404204915975e+00 1.408911501362e+00 1.414055000076e+00 1.419591091384e+00 1.425512270484e+00 1.431804790057e+00 1.438422166605e+00 1.445370608471e+00 1.452598394366e+00 1.460086551115e+00 1.467816257905e+00 1.475733577427e+00 1.483834186859e+00 1.492069096968e+00 1.500409693226e+00 1.508831689446e+00 1.517287797601e+00 1.525763711570e+00 1.534211540055e+00 1.542605199094e+00 1.550921173228e+00 1.559108054587e+00 1.567159443881e+00 1.575027523050e+00 1.582690829748e+00 1.590129566659e+00 1.597296192711e+00 1.604197530908e+00 1.610781881910e+00 1.617036864009e+00 1.622957219431e+00 1.628491977778e+00 1.633661209446e+00 1.638422500262e+00 1.642768444506e+00 1.646709841137e+00 1.650197881514e+00 1.653264460027e+00 1.655883307724e+00 1.658047472160e+00 1.659784047026e+00 1.661052991525e+00 1.661894388661e+00 1.662299182400e+00 1.662260062226e+00 1.661828734848e+00 1.660965685326e+00 1.659722379456e+00 1.658107277727e+00 1.656110515141e+00 1.653800410659e+00 1.651149110365e+00 1.648206815467e+00 1.645001628268e+00 1.641523625514e+00 1.637849552953e+00 1.633960574370e+00 1.629904265941e+00 1.625722518786e+00 1.621402256678e+00 1.617021661703e+00 1.612569526236e+00 1.608085131020e+00 1.603614625942e+00 1.599141179474e+00 1.594736084718e+00 1.590390133721e+00 1.586128171007e+00 1.581994692055e+00 1.577960040112e+00 1.574087815863e+00 1.570356966262e+00 1.566777358444e+00 1.563386785552e+00 1.560137960229e+00 1.557078439866e+00 1.554180536500e+00 1.551427947801e+00 1.548851872639e+00 1.546390440786e+00 1.544069862762e+00 1.541858561447e+00 1.539721552103e+00 1.537676795905e+00 1.535657299559e+00 1.533672320089e+00 1.531686844039e+00 1.529659373057e+00 1.527599996974e+00 1.525442483715e+00 1.523193764306e+00 1.520816054267e+00 1.518274984698e+00 1.515582779469e+00 1.512675538336e+00 1.509576808492e+00 1.506254308933e+00 1.502680997862e+00 1.498894205764e+00 1.494831929833e+00 1.490537676893e+00 1.486006484123e+00 1.481209671245e+00 1.476219922377e+00 1.470992871672e+00 1.465576332522e+00 1.460004425633e+00 1.454256979548e+00 1.448417779755e+00 1.442478283199e+00 1.436479012494e+00 1.430482988848e+00 1.424477287748e+00 1.418548088120e+00 1.412701030131e+00 1.406972359435e+00 1.401422755648e+00 1.396041316738e+00 1.390895115284e+00 1.385985285610e+00 1.381325222916e+00 1.376956013528e+00 1.372842018283e+00 1.369021198081e+00 1.365461435177e+00 1.362143528993e+00 1.359073087733e+00 1.356173951095e+00 1.353444991390e+00 1.350827598597e+00 1.348250835263e+00 1.345692352147e+00 1.343054577405e+00 1.340287556851e+00 1.337325801213e+00 1.334080169921e+00 1.330499901989e+00 1.326501355273e+00 1.322027692679e+00 1.317009493928e+00 1.311393339882e+00 1.305137510522e+00 1.298185794076e+00 1.290535231505e+00 1.282147268147e+00 1.273024805115e+00 1.263200107109e+00 1.252665121451e+00 1.241504507239e+00 1.229765131540e+00 1.217520433427e+00 1.204908419531e+00 1.192015154824e+00 1.179009392706e+00 1.166051788371e+00 1.153302295223e+00 1.140986805520e+00 1.129279631053e+00 1.118418938112e+00 1.108613228320e+00 1.100061765533e+00 1.093005999923e+00 1.087589055362e+00 1.084000936116e+00 1.082378774453e+00 1.082780779593e+00 1.085305075061e+00 1.089921775376e+00 1.096597931914e+00 1.105262145912e+00 1.115745755017e+00 1.127913657593e+00 1.141530156422e+00 1.156372736650e+00 1.172196894676e+00 1.188705215725e+00 1.205660599566e+00 1.222763342748e+00 1.239751375111e+00 1.256387500320e+00 1.272399288996e+00 1.287596655839e+00 1.301768065930e+00 1.314733501685e+00 1.326368165537e+00 1.336528028191e+00 1.345144916743e+00 1.352148204503e+00 1.357503836211e+00 1.361229189795e+00 1.363325280178e+00 1.363863501490e+00 1.362915304454e+00 1.360572289502e+00 1.356970766691e+00 1.352223828651e+00 1.346498382070e+00 1.339936380371e+00 1.332696806070e+00 1.324952490494e+00 1.316829978648e+00 1.308503847867e+00 1.300086474620e+00 1.291691669041e+00 1.283445811839e+00 1.275394277181e+00 1.267632518967e+00 1.260197045422e+00 1.253119173897e+00 1.246453950761e+00 1.240191140536e+00 1.234397374347e+00 1.229092627372e+00 1.224320337408e+00 1.220189648663e+00 1.216749203191e+00 1.214150472723e+00 1.212527063061e+00 1.212026400436e+00 1.212857722345e+00 1.215164040790e+00 1.219153920128e+00 1.224970626832e+00 1.232726952096e+00 1.242533557880e+00 1.254364270916e+00 1.268202708549e+00 1.283900136537e+00 1.301235124330e+00 1.319959218096e+00 1.339656397378e+00 1.359947986361e+00 1.380351222782e+00 1.400338229903e+00 1.419427587421e+00 1.437045640229e+00 1.452722357726e+00 1.465962903619e+00 1.476306964505e+00 1.483436821670e+00 1.486992965729e+00 1.486777683477e+00 1.482683877378e+00 1.474633086722e+00 1.462749368050e+00 1.447184499701e+00 1.428236142272e+00 1.406315411361e+00 1.381880866103e+00 1.355554070947e+00 1.327950615224e+00 1.299782456576e+00 1.271784255525e+00 1.244628467320e+00 1.219014035367e+00 1.195479594272e+00 1.174485653670e+00 1.156322233340e+00 1.141069767203e+00 1.128704127599e+00 1.118928495383e+00 1.111374570622e+00 1.105554168342e+00 1.100865167834e+00 1.096779066776e+00 1.092704022311e+00 1.088176341583e+00 1.082824004293e+00 1.076332144500e+00 1.068617865647e+00 1.059640600004e+00 1.049539552890e+00 1.038603361627e+00 1.027166808107e+00 1.015755520355e+00 1.004890560518e+00 9.951839591546e-01 9.872619568150e-01 9.816657514475e-01 9.789354508511e-01 9.794079338500e-01 9.832928658755e-01 9.905969509371e-01 1.001048080393e+00 1.014240819548e+00 1.029471632081e+00 1.045921978757e+00 1.062649809613e+00 1.078597057378e+00 1.092771946329e+00 1.104171034457e+00 1.111951065904e+00 1.115451738790e+00 1.114203894842e+00 1.108105225445e+00 1.097319961745e+00 1.082415271670e+00 1.064338982936e+00 1.044336228971e+00 1.023991391642e+00 1.004963576454e+00 9.888958432024e-01 9.771546193245e-01 9.705489507672e-01 9.692778720053e-01 9.727452286732e-01 9.797892520579e-01 9.888392764098e-01 9.981945272449e-01 1.006398687831e+00 1.012358926668e+00 1.015627961232e+00 1.016422040459e+00 1.015570237071e+00 1.014455754356e+00 1.014661270349e+00 1.017736184762e+00 1.024763708132e+00 1.036109398955e+00 1.051350910678e+00 1.069257518446e+00 1.088205409858e+00 1.106438142513e+00 1.122438194350e+00 1.135271814123e+00 1.144597660504e+00 1.150781086284e+00 1.154648696829e+00 1.157216139729e+00 1.159449756478e+00 1.161862205550e+00 1.164475612170e+00 1.166792662897e+00 1.167983336383e+00 1.167239094896e+00 1.163934043993e+00 1.157895412120e+00 1.149309852085e+00 1.138547920598e+00 1.125949966343e+00 1.111425353975e+00 1.094468826775e+00 1.074287165870e+00 1.050428522255e+00 1.025637322191e+00 9.951574955870e-01 9.707762340316e-01 9.627271755103e-01 9.720528360947e-01 9.673048789288e-01 8.851905826647e-01 7.922485528518e-01 8.074960673192e-01 8.836497429430e-01 8.849046565039e-01 7.649781853004e-01 6.182639182742e-01 6.344737455831e-01 7.919902009118e-01 9.034478260619e-01 8.924775250759e-01 8.038219262255e-01 7.492177545511e-01 7.764143199128e-01 8.051253916755e-01 7.671272549289e-01 6.993309207182e-01 7.081636400516e-01 8.054662793170e-01 8.800557925464e-01 8.553986390304e-01 7.588245497373e-01 7.176890933694e-01 8.173053612183e-01 9.558038875154e-01 1.006645954836e+00 9.316632652176e-01 7.890132988064e-01 7.145269904411e-01 7.855437587655e-01 9.027168609204e-01 9.603699379819e-01 9.445851012389e-01 9.104009622182e-01 9.155162533719e-01 9.502234022171e-01 9.607138939970e-01 9.258615695736e-01 8.842049972313e-01 8.891386307125e-01 9.310538953423e-01 9.475166189135e-01 9.077640296943e-01 8.579019430196e-01 8.822986941031e-01 9.818538676201e-01 1.061234324350e+00 1.043806896991e+00 9.319449044088e-01 8.122022358011e-01 7.951642128411e-01 8.725664901839e-01 9.426664259307e-01 9.573546012429e-01 9.447836441577e-01 9.495464946468e-01 9.656553104700e-01 9.495312930410e-01 8.881469331325e-01 8.300366162535e-01 8.392146629145e-01 9.062465164858e-01 9.666713803690e-01 9.874131931946e-01 9.838979834536e-01 9.788158683431e-01 9.656665357154e-01 9.302309999575e-01 8.968441678564e-01 9.177827469378e-01 9.907551214581e-01 1.042592993788e+00 1.017618511465e+00 9.440812283374e-01 9.251118966432e-01 1.008886258858e+00 1.101035189347e+00 1.094810361661e+00 9.810877981148e-01 8.707757125950e-01 9.017325185163e-01 1.023802321439e+00 1.081763373177e+00 1.015818535323e+00 9.014356686390e-01 8.889578023471e-01 9.935680536029e-01 1.065597404825e+00 1.003984916254e+00 8.393307348565e-01 7.362120943430e-01 8.278795083330e-01 9.815203492026e-01 1.036250110869e+00 9.566093345448e-01 8.142119140804e-01 7.371865589533e-01 7.737864312224e-01 8.337546080164e-01 8.411135187348e-01 7.999291701495e-01 7.603006778194e-01 7.617246450111e-01 7.980770027994e-01 8.371515153927e-01 8.485713073325e-01 8.131855921969e-01 7.393573215336e-01 6.878922904930e-01 7.394232797427e-01 8.712864107119e-01 9.757535764476e-01 9.768666499476e-01 8.756605511200e-01 7.601881180138e-01 7.532492946882e-01 8.473472001859e-01 9.252996106945e-01 9.317352401341e-01 9.065360952715e-01 9.211403339049e-01 9.728264107283e-01 9.849414659494e-01 9.101079005835e-01 7.980227689522e-01 7.864481579772e-01 9.218735026794e-01 1.072938421710e+00 1.119991994369e+00 1.033940879211e+00 8.756035155335e-01 7.813949518089e-01 8.486427053236e-01 9.957443308360e-01 1.101002442046e+00 1.112285680517e+00 1.038449301776e+00 9.321294349226e-01 8.680414760163e-01 8.883412943395e-01 9.586080227572e-01 1.016159059115e+00 1.029039308414e+00 1.002665482146e+00 9.575572305126e-01 9.058570142498e-01 8.545086040564e-01 8.319413465289e-01 8.791885732629e-01 9.816017684875e-01 1.058147579495e+00 1.032611177029e+00 8.940783290918e-01 7.418508504591e-01 7.641639202720e-01 9.540881056828e-01 1.111700702367e+00 1.115877131279e+00 9.622329926586e-01 7.616117120882e-01 7.105213264883e-01 8.339644726472e-01 9.429678521134e-01 9.340243768570e-01 8.307812137953e-01 7.375792633329e-01 7.358520007516e-01 7.793940141184e-01 7.928349631857e-01 7.812446739434e-01 8.012963414216e-01 8.607296964283e-01 8.984391329541e-01 8.737115047643e-01 8.278475198490e-01 8.547889634351e-01 9.646514496967e-01 1.054826437793e+00 1.040157066809e+00 9.300822764191e-01 8.467046345076e-01 9.205935245057e-01 1.079780285805e+00 1.160645470830e+00 1.084897209988e+00 8.985129593697e-01 7.901946387161e-01 9.214697472797e-01 1.134049758966e+00 1.225268425787e+00 1.141407468258e+00
 3.050955353305e+00 3.048945368195e+00 3.050838782443e+00 3.053707577554e+00 3.053114197837e+00 3.049533724557e+00 3.047666281376e+00 3.049634867378e+00 3.052066548759e+00 3.051052516539e+00 3.047509999524e+00 3.045699878374e+00 3.047423737661e+00 3.049691087412e+00 3.048733127223e+00 3.045129047374e+00 3.043183569089e+00 3.045018556385e+00 3.047398097120e+00 3.046161134711e+00 3.042216169515e+00 3.040333822443e+00 3.042331930814e+00 3.044478630635e+00 3.042815818503e+00 3.038717134609e+00 3.036948756154e+00 3.039014893365e+00 3.041020289925e+00 3.039077807641e+00 3.034830264999e+00 3.033238316864e+00 3.035501221277e+00 3.037261906379e+00 3.034856889701e+00 3.030561807567e+00 3.029274665323e+00 3.031498345451e+00 3.032764120940e+00 3.030047376238e+00 3.025924674162e+00 3.024844222441e+00 3.026889827560e+00 3.027756117091e+00 3.024846703924e+00 3.020883818186e+00 3.019970931028e+00 3.021789835583e+00 3.022187851373e+00 3.019120574274e+00 3.015383204841e+00 3.014531608016e+00 3.015984222569e+00 3.016031086448e+00 3.013015745694e+00 3.009482102803e+00 3.008556195252e+00 3.009674260350e+00 3.009499669204e+00 3.006571052929e+00 3.003195711847e+00 3.002131687550e+00 3.002850436666e+00 3.002462323291e+00 2.999695149853e+00 2.996464304109e+00 2.995161085758e+00 2.995483994079e+00 2.994986857079e+00 2.992402484991e+00 2.989248587765e+00 2.987683448437e+00 2.987634379320e+00 2.987030536146e+00 2.984636099999e+00 2.981565873728e+00 2.979702556543e+00 2.979246357055e+00 2.978572875574e+00 2.976403158247e+00 2.973409013058e+00 2.971249533914e+00 2.970408603023e+00 2.969639062322e+00 2.967667801103e+00 2.964784728664e+00 2.962363633033e+00 2.961098776673e+00 2.960207139771e+00 2.958468753791e+00 2.955750127662e+00 2.953108006226e+00 2.951432080760e+00 2.950350977738e+00 2.948780527600e+00 2.946284659140e+00 2.943522697256e+00 2.941397471594e+00 2.939993968581e+00 2.938514931250e+00 2.936268665358e+00 2.933491402429e+00 2.931001103234e+00 2.929192452485e+00 2.927620236141e+00 2.925588785901e+00 2.922942774230e+00 2.920200328948e+00 2.917944970108e+00 2.916139852045e+00 2.914215696386e+00 2.911768380631e+00 2.908983705903e+00 2.906380268136e+00 2.904209152237e+00 2.902226586969e+00 2.899971566201e+00 2.897295715680e+00 2.894507413192e+00 2.891987523867e+00 2.889775005047e+00 2.887575844081e+00 2.885095721014e+00 2.882342852820e+00 2.879583207541e+00 2.877062089968e+00 2.874733136894e+00 2.872347665236e+00 2.869728008966e+00 2.866929649748e+00 2.864152383481e+00 2.861551689983e+00 2.859077269459e+00 2.856534993255e+00 2.853790979747e+00 2.850909168031e+00 2.848060878875e+00 2.845360644549e+00 2.842759627949e+00 2.840088473268e+00 2.837227861477e+00 2.834244755391e+00 2.831309868387e+00 2.828498975944e+00 2.825754632205e+00 2.822932148167e+00 2.819936019423e+00 2.816821150151e+00 2.813736454354e+00 2.810758070910e+00 2.807850668470e+00 2.804923572359e+00 2.801892839777e+00 2.798755069768e+00 2.795609151029e+00 2.792546784506e+00 2.789588541648e+00 2.786691341171e+00 2.783749327017e+00 2.780672423900e+00 2.777494059819e+00 2.774330904859e+00 2.771253945257e+00 2.768251039717e+00 2.765217524648e+00 2.762018625327e+00 2.758648556538e+00 2.755234534691e+00 2.751889287070e+00 2.748642873551e+00 2.745416872706e+00 2.742069810526e+00 2.738559752638e+00 2.734995173498e+00 2.731515625339e+00 2.728188070423e+00 2.724958350693e+00 2.721664989006e+00 2.718207684768e+00 2.714675340138e+00 2.711236592841e+00 2.707984348331e+00 2.704847382414e+00 2.701621876679e+00 2.698185805274e+00 2.694655519938e+00 2.691239526527e+00 2.688000294180e+00 2.684816654302e+00 2.681467311509e+00 2.677887790477e+00 2.674247772342e+00 2.670747650344e+00 2.667392309207e+00 2.664004938886e+00 2.660410615893e+00 2.656619472963e+00 2.652836595950e+00 2.649223859148e+00 2.645710266901e+00 2.642101333414e+00 2.638276052129e+00 2.634327006245e+00 2.630472272411e+00 2.626806261033e+00 2.623175462709e+00 2.619377775678e+00 2.615393128788e+00 2.611398593094e+00 2.607588128162e+00 2.603927953755e+00 2.600183750686e+00 2.596223213254e+00 2.592178168799e+00 2.588274752910e+00 2.584565902817e+00 2.580862315917e+00 2.576957920260e+00 2.572905445979e+00 2.568947892745e+00 2.565193794857e+00 2.561493854391e+00 2.557635116385e+00 2.553605097489e+00 2.549615169936e+00 2.545818600180e+00 2.542099656441e+00 2.538248451473e+00 2.534238635321e+00 2.530239502107e+00 2.526400253922e+00 2.522646904649e+00 2.518775897655e+00 2.514755363400e+00 2.510751326041e+00 2.506883802551e+00 2.503085447994e+00 2.499190282741e+00 2.495157179925e+00 2.491139049554e+00 2.487254883854e+00 2.483421312096e+00 2.479492717264e+00 2.475455785055e+00 2.471438265019e+00 2.467534827899e+00 2.463671613409e+00 2.459712965265e+00 2.455672718235e+00 2.451667173741e+00 2.447749543781e+00 2.443851422934e+00 2.439868290506e+00 2.435822852174e+00 2.431830093428e+00 2.427910795344e+00 2.423975737491e+00 2.419971575224e+00 2.415936867104e+00 2.411957443486e+00 2.408039446007e+00 2.404085892890e+00 2.400064174911e+00 2.396047371795e+00 2.392091388556e+00 2.388170471713e+00 2.384214946437e+00 2.380201367969e+00 2.376212773005e+00 2.372288946748e+00 2.368373065537e+00 2.364418237109e+00 2.360443535315e+00 2.356500968248e+00 2.352603673701e+00 2.348700315990e+00 2.344761728315e+00 2.340838791493e+00 2.336959392197e+00 2.333088776757e+00 2.329200579888e+00 2.325298783368e+00 2.321430880082e+00 2.317603354337e+00 2.313760090796e+00 2.309892406415e+00 2.306042976228e+00 2.302230777143e+00 2.298436528082e+00 2.294619904029e+00 2.290784570682e+00 2.286983516544e+00 2.283214436642e+00 2.279438641117e+00 2.275649569280e+00 2.271864164531e+00 2.268099436319e+00 2.264358145928e+00 2.260603865884e+00 2.256849513540e+00 2.253115779307e+00 2.249387181211e+00 2.245663819708e+00 2.241949064938e+00 2.238244508505e+00 2.234555892374e+00 2.230870496086e+00 2.227180608963e+00 2.223515159513e+00 2.219869810241e+00 2.216226063920e+00 2.212587943138e+00 2.208960146013e+00 2.205353824793e+00 2.201764017679e+00 2.198173604083e+00 2.194591742703e+00 2.191033047601e+00 2.187490524336e+00 2.183954577092e+00 2.180422749196e+00 2.176904436621e+00 2.173411257931e+00 2.169926549590e+00 2.166444004670e+00 2.162976037628e+00 2.159523108149e+00 2.156085781758e+00 2.152658064320e+00 2.149237215609e+00 2.145831307753e+00 2.142441370536e+00 2.139061157735e+00 2.135695936099e+00 2.132341673042e+00 2.128998664878e+00 2.125671555058e+00 2.122357877427e+00 2.119058951865e+00 2.115773083524e+00 2.112497200250e+00 2.109233187650e+00 2.105990707932e+00 2.102758824297e+00 2.099535951504e+00 2.096326916597e+00 2.093131520903e+00 2.089955647432e+00 2.086787592492e+00 2.083627736337e+00 2.080488223387e+00 2.077360142964e+00 2.074242171805e+00 2.071141568203e+00 2.068049481959e+00 2.064972510022e+00 2.061910766405e+00 2.058857074608e+00 2.055819361607e+00 2.052795821740e+00 2.049782950799e+00 2.046787072210e+00 2.043797986722e+00 2.040823467026e+00 2.037864520110e+00 2.034914886330e+00 2.031979932088e+00 2.029055507185e+00 2.026141084411e+00 2.023243432960e+00 2.020355097945e+00 2.017477051799e+00 2.014615648779e+00 2.011758793812e+00 2.008918299469e+00 2.006089763545e+00 2.003268390255e+00 2.000464635778e+00 1.997664195200e+00 1.994875467533e+00 1.992100679372e+00 1.989332658100e+00 1.986579802157e+00 1.983834217284e+00 1.981093216485e+00 1.978368277655e+00 1.975647691128e+00 1.972937147739e+00 1.970240179260e+00 1.967545411667e+00 1.964862105386e+00 1.962185406661e+00 1.959512183347e+00 1.956855561971e+00 1.954200316086e+00 1.951551480289e+00 1.948913844949e+00 1.946274309186e+00 1.943648461817e+00 1.941026192691e+00 1.938408287823e+00 1.935799548352e+00 1.933189101064e+00 1.930587114917e+00 1.927991250549e+00 1.925394532654e+00 1.922808622525e+00 1.920219382979e+00 1.917634824833e+00 1.915057192870e+00 1.912473592479e+00 1.909901361782e+00 1.907325743634e+00 1.904749324094e+00 1.902181116192e+00 1.899604091089e+00 1.897034085354e+00 1.894463500538e+00 1.891886361071e+00 1.889315567012e+00 1.886736929756e+00 1.884158907005e+00 1.881582923675e+00 1.878994982153e+00 1.876412986598e+00 1.873824159245e+00 1.871228695786e+00 1.868635827271e+00 1.866028336360e+00 1.863423631148e+00 1.860811417886e+00 1.858189166601e+00 1.855571109684e+00 1.852933749433e+00 1.850294253305e+00 1.847651526714e+00 1.844989161301e+00 1.842333078220e+00 1.839656238519e+00 1.836972392070e+00 1.834283910212e+00 1.831572440957e+00 1.828863933609e+00 1.826138236019e+00 1.823396829298e+00 1.820650790250e+00 1.817879451058e+00 1.815106212407e+00 1.812315310670e+00 1.809506751553e+00 1.806692086536e+00 1.803847560778e+00 1.800997380252e+00 1.798130981525e+00 1.795239308159e+00 1.792343292749e+00 1.789413515255e+00 1.786474921236e+00 1.783518872048e+00 1.780535144979e+00 1.777543912465e+00 1.774518594439e+00 1.771478327430e+00 1.768421027400e+00 1.765330436357e+00 1.762231488622e+00 1.759097832689e+00 1.755943213779e+00 1.752770883170e+00 1.749562981791e+00 1.746343724825e+00 1.743088533843e+00 1.739807632136e+00 1.736508786564e+00 1.733170113077e+00 1.729815247582e+00 1.726427325729e+00 1.723006935845e+00 1.719568036580e+00 1.716086813864e+00 1.712585539937e+00 1.709052132351e+00 1.705479155879e+00 1.701886601610e+00 1.698250913081e+00 1.694590203949e+00 1.690896724342e+00 1.687161410847e+00 1.683402981127e+00 1.679598201252e+00 1.675765410368e+00 1.671900917793e+00 1.667990218885e+00 1.664055325868e+00 1.660072704328e+00 1.656056942341e+00 1.652008806751e+00 1.647909836915e+00 1.643786858067e+00 1.639613588283e+00 1.635401483486e+00 1.631158662486e+00 1.626860691704e+00 1.622537774093e+00 1.618163799497e+00 1.613745830670e+00 1.609298419864e+00 1.604789276141e+00 1.600252820201e+00 1.595666491821e+00 1.591033144715e+00 1.586369609029e+00 1.581640151214e+00 1.576885812381e+00 1.572076103281e+00 1.567215097634e+00 1.562328742452e+00 1.557371147201e+00 1.552388804101e+00 1.547347656502e+00 1.542254682077e+00 1.537134192075e+00 1.531939708153e+00 1.526724841065e+00 1.521442898191e+00 1.516108477337e+00 1.510747190432e+00 1.505308283949e+00 1.499848814282e+00 1.494323042825e+00 1.488741902393e+00 1.483132851641e+00 1.477441662233e+00 1.471733636959e+00 1.465954962774e+00 1.460123349257e+00 1.454261349317e+00 1.448313722719e+00 1.442350714131e+00 1.436314807925e+00 1.430231699269e+00 1.424113501604e+00 1.417910090714e+00 1.411691566773e+00 1.405396142446e+00 1.399059182986e+00 1.392687930871e+00 1.386232512803e+00 1.379761132453e+00 1.373210208312e+00 1.366620936477e+00 1.359997728839e+00 1.353292728512e+00 1.346574587947e+00 1.339776563680e+00 1.332937508391e+00 1.326062206380e+00 1.319110175945e+00 1.312148899380e+00 1.305106374433e+00 1.298025905091e+00 1.290907880682e+00 1.283713608608e+00 1.276512973286e+00 1.269237945901e+00 1.261926960303e+00 1.254579574458e+00 1.247156298702e+00 1.239728199077e+00 1.232234183524e+00 1.224708676233e+00 1.217151397249e+00 1.209522823144e+00 1.201888440260e+00 1.194196149550e+00 1.186476009533e+00 1.178733062451e+00 1.170921994197e+00 1.163111078297e+00 1.155246526221e+00 1.147359213981e+00 1.139463899239e+00 1.131505330895e+00 1.123552115275e+00 1.115551423584e+00 1.107534044419e+00 1.099519964802e+00 1.091448660832e+00 1.083396252745e+00 1.075304887266e+00 1.067200759896e+00 1.059113138710e+00 1.050980798731e+00 1.042878940834e+00 1.034748631103e+00 1.026616499020e+00 1.018512417393e+00 1.010377277394e+00 1.002289154792e+00 9.941873377547e-01 9.860979006583e-01 9.780514886292e-01 9.699887387983e-01 9.619919632308e-01 9.540009617137e-01 9.460406657337e-01 9.381407326387e-01 9.302453742412e-01 9.224376514232e-01 9.146588453462e-01 9.069308652835e-01 8.992879053974e-01 8.916740560294e-01 8.841704320828e-01 8.767253762686e-01 8.693566939065e-01 8.621012848982e-01 8.549056211114e-01 8.478468620745e-01 8.408763820460e-01 8.340159902302e-01 8.273033249186e-01 8.206809238347e-01 8.142306768694e-01 8.079046372409e-01 8.017223045805e-01 7.957268807416e-01 7.898599146187e-01 7.841984745867e-01 7.787047564451e-01 7.733934530950e-01 7.683075421371e-01 7.633920833432e-01 7.587229454416e-01 7.542586009971e-01 7.500225299143e-01 7.460490656043e-01 7.422886827907e-01 7.388146517234e-01 7.355880828994e-01 7.326264943397e-01 7.299674820824e-01 7.275599785991e-01 7.254739560057e-01 7.236713264558e-01 7.221683846544e-01 7.209977739229e-01 7.201129482736e-01 7.195767109661e-01 7.193508307891e-01 7.194488929065e-01 7.198994973710e-01 7.206570058641e-01 7.217776929285e-01 7.232215238044e-01 7.250025255386e-01 7.271427421103e-01 7.295964939260e-01 7.324144667444e-01 7.355545164686e-01 7.390291862653e-01 7.428556592257e-01 7.469849606829e-01 7.514673012891e-01 7.562571051014e-01 7.613654903293e-01 7.668019474451e-01 7.725250470383e-01 7.785744618432e-01 7.849029324299e-01 7.915270574566e-01 7.984465826954e-01 8.056196131310e-01 8.130884617775e-01 8.208055421199e-01 8.287789983511e-01 8.370144834520e-01 8.454716879484e-01 8.541815515004e-01 8.631036388177e-01 8.722468235126e-01 8.816084970680e-01 8.911554979562e-01 9.009188998029e-01 9.108532258823e-01 9.209705953756e-01 9.312726042639e-01 9.417151656776e-01 9.523391724657e-01 9.630959026637e-01 9.739986516883e-01 9.850466284965e-01 9.962019523858e-01 1.007499746567e+00 1.018895570178e+00 1.030402872912e+00 1.042017626761e+00 1.053708161627e+00 1.065505974924e+00 1.077367155690e+00 1.089306486307e+00 1.101321131374e+00 1.113379064988e+00 1.125513067303e+00 1.137677455491e+00 1.149890944262e+00 1.162148603402e+00 1.174417992818e+00 1.186735510301e+00 1.199053509728e+00 1.211391862612e+00 1.223745673606e+00 1.236082896304e+00 1.248440036720e+00 1.260770702075e+00 1.273093374386e+00 1.285407754568e+00 1.297676563834e+00 1.309940087941e+00 1.322151087526e+00 1.334326052914e+00 1.346470828884e+00 1.358542973646e+00 1.370586073294e+00 1.382554750485e+00 1.394459861400e+00 1.406313766055e+00 1.418068817162e+00 1.429771499727e+00 1.441377141634e+00 1.452896866831e+00 1.464341135127e+00 1.475665818943e+00 1.486916902131e+00 1.498047962201e+00 1.509071189048e+00 1.519999124997e+00 1.530784075452e+00 1.541473955832e+00 1.552027252016e+00 1.562447496300e+00 1.572755529019e+00 1.582900103071e+00 1.592929192291e+00 1.602803683196e+00 1.612522787109e+00 1.622115998594e+00 1.631523195534e+00 1.640796573131e+00 1.649900380430e+00 1.658828613486e+00 1.667612738772e+00 1.676198662864e+00 1.684628470134e+00 1.692877129162e+00 1.700929739988e+00 1.708825546495e+00 1.716507281518e+00 1.724015351337e+00 1.731332427323e+00 1.738434297654e+00 1.745369014931e+00 1.752076370074e+00 1.758593755988e+00 1.764912162272e+00 1.771003421544e+00 1.776912105572e+00 1.782585914962e+00 1.788058004061e+00 1.793321202345e+00 1.798346855572e+00 1.803182009291e+00 1.807774707215e+00 1.812156112823e+00 1.816323809410e+00 1.820247276055e+00 1.823971937523e+00 1.827453481595e+00 1.830713109431e+00 1.833759656604e+00 1.836555836588e+00 1.839151166484e+00 1.841503894349e+00 1.843631379609e+00 1.845547335599e+00 1.847213860950e+00 1.848679986760e+00 1.849905925878e+00 1.850908112967e+00 1.851700863738e+00 1.852251147544e+00 1.852603488590e+00 1.852725935314e+00 1.852628740898e+00 1.852333898038e+00 1.851802717031e+00 1.851083908886e+00 1.850146155856e+00 1.848998599286e+00 1.847667860321e+00 1.846114025920e+00 1.844383232511e+00 1.842457631923e+00 1.840332488668e+00 1.838044003859e+00 1.835553187295e+00 1.832901607762e+00 1.830074617489e+00 1.827071520417e+00 1.823926262469e+00 1.820604916538e+00 1.817144879991e+00 1.813539447405e+00 1.809781170852e+00 1.805908993154e+00 1.801890331467e+00 1.797758440808e+00 1.793515283857e+00 1.789149985574e+00 1.784699679432e+00 1.780141445626e+00 1.775499972117e+00 1.770783565849e+00 1.765981238325e+00 1.761126801158e+00 1.756206144792e+00 1.751234837259e+00 1.746228959921e+00 1.741174162564e+00 1.736107219872e+00 1.731012307351e+00 1.725905454943e+00 1.720805126164e+00 1.715697754162e+00 1.710612855624e+00 1.705545224413e+00 1.700504334393e+00 1.695507304589e+00 1.690545630226e+00 1.685639032531e+00 1.680794861897e+00 1.676010152834e+00 1.671306975331e+00 1.666678931334e+00 1.662137800584e+00 1.657693230970e+00 1.653342580600e+00 1.649100843459e+00 1.644969675354e+00 1.640950219043e+00 1.637054220643e+00 1.633280441184e+00 1.629632887815e+00 1.626121888336e+00 1.622739039427e+00 1.619497964246e+00 1.616395428543e+00 1.613429368489e+00 1.610609736584e+00 1.607927366357e+00 1.605387066624e+00 1.602993297601e+00 1.600731351418e+00 1.598615027832e+00 1.596631841226e+00 1.594781932234e+00 1.593067546512e+00 1.591470943677e+00 1.590004331331e+00 1.588651765741e+00 1.587408933201e+00 1.586280782288e+00 1.585240972954e+00 1.584305499821e+00 1.583453860723e+00 1.582675741854e+00 1.581981353272e+00 1.581336608245e+00 1.580753973957e+00 1.580219029139e+00 1.579711464124e+00 1.579244896758e+00 1.578787345016e+00 1.578339983267e+00 1.577900181442e+00 1.577435213727e+00 1.576963748054e+00 1.576452404130e+00 1.575901739308e+00 1.575309156315e+00 1.574645501095e+00 1.573922640219e+00 1.573120141828e+00 1.572224872002e+00 1.571242950254e+00 1.570146474810e+00 1.568944054486e+00 1.567619724124e+00 1.566163827519e+00 1.564579174172e+00 1.562848300773e+00 1.560972261393e+00 1.558945875887e+00 1.556757853284e+00 1.554413034417e+00 1.551901055261e+00 1.549219166091e+00 1.546371983186e+00 1.543350899803e+00 1.540157072637e+00 1.536796600317e+00 1.533261396158e+00 1.529560461494e+00 1.525695697159e+00 1.521665820869e+00 1.517483106415e+00 1.513147362400e+00 1.508664643785e+00 1.504051972218e+00 1.499302699078e+00 1.494439923105e+00 1.489471224945e+00 1.484395180742e+00 1.479250199584e+00 1.474023760144e+00 1.468742758088e+00 1.463429083573e+00 1.458074359765e+00 1.452728120921e+00 1.447385013742e+00 1.442068217381e+00 1.436814121150e+00 1.431608693425e+00 1.426509395455e+00 1.421517565109e+00 1.416645564547e+00 1.411950258379e+00 1.407410329700e+00 1.403078201120e+00 1.398974455059e+00 1.395093366393e+00 1.391501556331e+00 1.388178107609e+00 1.385166374624e+00 1.382491413360e+00 1.380142351467e+00 1.378177930885e+00 1.376581932295e+00 1.375379644382e+00 1.374601855712e+00 1.374224221217e+00 1.374299250962e+00 1.374807968816e+00 1.375755580855e+00 1.377174660443e+00 1.379025014621e+00 1.381345905703e+00 1.384116776147e+00 1.387322599392e+00 1.390987230518e+00 1.395067606467e+00 1.399576166448e+00 1.404496557430e+00 1.409794911879e+00 1.415484092804e+00 1.421514394922e+00 1.427883816839e+00 1.434567843032e+00 1.441528439701e+00 1.448764762715e+00 1.456224805649e+00 1.463896806505e+00 1.471751074979e+00 1.479744841615e+00 1.487871236643e+00 1.496077871868e+00 1.504348402496e+00 1.512649093514e+00 1.520943008480e+00 1.529217194057e+00 1.537419119049e+00 1.545539351988e+00 1.553545003215e+00 1.561393550428e+00 1.569086085390e+00 1.576568261414e+00 1.583834997263e+00 1.590860444782e+00 1.597606057715e+00 1.604084876768e+00 1.610242493752e+00 1.616081031228e+00 1.621590429599e+00 1.626728370851e+00 1.631523457820e+00 1.635927933867e+00 1.639949949281e+00 1.643596886670e+00 1.646827030335e+00 1.649679832066e+00 1.652126066980e+00 1.654170800869e+00 1.655841930090e+00 1.657098868663e+00 1.657994967007e+00 1.658515027780e+00 1.658660425252e+00 1.658483473578e+00 1.657947322744e+00 1.657109013364e+00 1.655970925266e+00 1.654532814287e+00 1.652860017563e+00 1.650922726117e+00 1.648778334022e+00 1.646444661622e+00 1.643918754142e+00 1.641271034450e+00 1.638479730482e+00 1.635594474072e+00 1.632645833555e+00 1.629622947238e+00 1.626595695757e+00 1.623546336329e+00 1.620512747842e+00 1.617526906583e+00 1.614570946355e+00 1.611705705748e+00 1.608909742381e+00 1.606209083293e+00 1.603626720281e+00 1.601134604952e+00 1.598781479870e+00 1.596533734296e+00 1.594399948326e+00 1.592400770524e+00 1.590483596969e+00 1.588686047938e+00 1.586968988165e+00 1.585316045621e+00 1.583743086005e+00 1.582182622679e+00 1.580659925538e+00 1.579128558635e+00 1.577559446311e+00 1.575959306920e+00 1.574259616580e+00 1.572472346154e+00 1.570551631241e+00 1.568467360576e+00 1.566220941908e+00 1.563750171512e+00 1.561068132208e+00 1.558132577057e+00 1.554919694399e+00 1.551442404331e+00 1.547640316712e+00 1.543547077070e+00 1.539131055118e+00 1.534375050716e+00 1.529322221088e+00 1.523916954644e+00 1.518211302985e+00 1.512204311962e+00 1.505879705986e+00 1.499312831693e+00 1.492468946720e+00 1.485404532844e+00 1.478156049975e+00 1.470715865115e+00 1.463171800248e+00 1.455518224215e+00 1.447809902843e+00 1.440104227649e+00 1.432402586746e+00 1.424791630350e+00 1.417275930209e+00 1.409905421125e+00 1.402733162865e+00 1.395755891589e+00 1.389041777635e+00 1.382587062871e+00 1.376413254170e+00 1.370554688748e+00 1.364977219218e+00 1.359718423359e+00 1.354744362675e+00 1.350034207062e+00 1.345590698097e+00 1.341340755586e+00 1.337278258820e+00 1.333343798507e+00 1.329472269364e+00 1.325634135266e+00 1.321740713893e+00 1.317742615045e+00 1.313572811356e+00 1.309157646558e+00 1.304443255907e+00 1.299357014941e+00 1.293854604436e+00 1.287866353011e+00 1.281361148088e+00 1.274305513269e+00 1.266654066459e+00 1.258423506534e+00 1.249588951443e+00 1.240167185980e+00 1.230210854913e+00 1.219726961650e+00 1.208817627174e+00 1.197543481185e+00 1.185998463489e+00 1.174326854394e+00 1.162628909662e+00 1.151083412265e+00 1.139843891843e+00 1.129079137154e+00 1.119003359084e+00 1.109765827674e+00 1.101596972711e+00 1.094658022904e+00 1.089115169020e+00 1.085160348900e+00 1.082874425667e+00 1.082392076790e+00 1.083776898769e+00 1.087023598289e+00 1.092163730920e+00 1.099101751798e+00 1.107754653788e+00 1.117998456822e+00 1.129633400456e+00 1.142500820890e+00 1.156344769737e+00 1.170947443089e+00 1.186067581184e+00 1.201425273626e+00 1.216808991188e+00 1.231946560124e+00 1.246616160804e+00 1.260615379112e+00 1.273717744045e+00 1.285777741350e+00 1.296625944220e+00 1.306139046261e+00 1.314229513275e+00 1.320806097697e+00 1.325851424849e+00 1.329331470540e+00 1.331269570359e+00 1.331716400073e+00 1.330716046444e+00 1.328382697652e+00 1.324816641015e+00 1.320146851427e+00 1.314529928322e+00 1.308103721069e+00 1.301053778867e+00 1.293524443441e+00 1.285687927033e+00 1.277710404104e+00 1.269708017500e+00 1.261844886155e+00 1.254209630160e+00 1.246899422688e+00 1.240005995828e+00 1.233553695204e+00 1.227610921955e+00 1.222180013210e+00 1.217281203658e+00 1.212943944654e+00 1.209147251908e+00 1.205953235655e+00 1.203375648753e+00 1.201467616130e+00 1.200337109889e+00 1.200047043473e+00 1.200757626422e+00 1.202598405710e+00 1.205727427048e+00 1.210333427388e+00 1.216540222332e+00 1.224526449395e+00 1.234378287036e+00 1.246158054151e+00 1.259899432868e+00 1.275495781511e+00 1.292857537719e+00 1.311740803740e+00 1.331856543780e+00 1.352884991927e+00 1.374354860930e+00 1.395849735337e+00 1.416854794723e+00 1.436841788557e+00 1.455336419171e+00 1.471783505069e+00 1.485761572478e+00 1.496825541702e+00 1.504581318026e+00 1.508789047189e+00 1.509178605178e+00 1.505648286534e+00 1.498188316909e+00 1.486833856670e+00 1.471813654486e+00 1.453383794945e+00 1.431950000949e+00 1.408012348890e+00 1.382111487600e+00 1.354930565746e+00 1.327117590156e+00 1.299389189059e+00 1.272446146845e+00 1.246889178786e+00 1.223295526618e+00 1.202051576918e+00 1.183439884785e+00 1.167541780565e+00 1.154242666380e+00 1.143335905566e+00 1.134377705861e+00 1.126904291236e+00 1.120374818869e+00 1.114205742016e+00 1.107926726945e+00 1.101048538369e+00 1.093260919318e+00 1.084355318524e+00 1.074212124219e+00 1.062947949285e+00 1.050719133465e+00 1.037868697235e+00 1.024852491112e+00 1.012161975274e+00 1.000435548234e+00 9.902507187338e-01 9.822310100801e-01 9.769306373495e-01 9.747575660233e-01 9.760544891138e-01 9.808973947034e-01 9.892192029862e-01 1.000730879933e+00 1.014899527410e+00 1.031095520599e+00 1.048451060434e+00 1.066060839909e+00 1.082952586556e+00 1.098104105450e+00 1.110614874423e+00 1.119605503789e+00 1.124393967692e+00 1.124495700253e+00 1.119638499296e+00 1.109903703437e+00 1.095637102550e+00 1.077566069901e+00 1.056756454704e+00 1.034528317153e+00 1.012474771006e+00 9.921877532392e-01 9.751868811454e-01 9.626521155672e-01 9.552015664277e-01 9.528743113083e-01 9.550008739399e-01 9.604566676161e-01 9.678250459035e-01 9.756618367488e-01 9.828168862677e-01 9.885172109520e-01 9.925920818751e-01 9.954197877321e-01 9.978424607982e-01 1.001053202543e+00 1.006244015701e+00 1.014413039135e+00 1.026041523499e+00 1.040974309570e+00 1.058473683098e+00 1.077278345805e+00 1.096010552826e+00 1.113345088799e+00 1.128296788322e+00 1.140418021913e+00 1.149710906520e+00 1.156659672207e+00 1.161942822188e+00 1.166215989248e+00 1.169946909645e+00 1.173174876433e+00 1.175627766947e+00 1.176788209824e+00 1.176113752201e+00 1.173303036451e+00 1.168308978917e+00 1.161422907367e+00 1.153007707845e+00 1.143247581733e+00 1.131959634500e+00 1.118385733106e+00 1.101507779949e+00 1.080475321629e+00 1.055443245034e+00 1.030260440237e+00 1.000622725009e+00 9.786946055148e-01 9.740867717790e-01 9.858623497921e-01 1.002611547492e+00 9.284490202533e-01 8.065838454946e-01 7.701976042436e-01 8.290358058090e-01 8.519286009241e-01 7.666183497291e-01 6.414049616571e-01 6.513172973724e-01 8.058282759234e-01 9.297063318045e-01 9.276901363624e-01 8.227191922449e-01 7.264235097109e-01 7.327445567768e-01 7.839078137951e-01 7.813733318126e-01 7.241431239849e-01 7.048056344859e-01 7.791994558306e-01 8.666683174171e-01 8.738506976180e-01 7.966869727349e-01 7.354405450747e-01 7.995895276893e-01 9.311888417773e-01 9.955107683584e-01 9.292517841849e-01 7.721399295615e-01 6.722510761952e-01 7.556729864032e-01 9.123485712950e-01 9.968024345452e-01 9.730553806615e-01 8.984255610278e-01 8.682278605146e-01 9.074528972558e-01 9.450686892982e-01 9.240205604672e-01 8.659415548054e-01 8.454824345710e-01 8.910541527612e-01 9.403201696681e-01 9.331987719630e-01 8.853137236994e-01 8.749719735955e-01 9.400945055221e-01 1.012415597861e+00 1.008224390638e+00 9.138017431061e-01 8.037297968843e-01 7.889421583624e-01 8.720980307207e-01 9.522772681500e-01 9.721621849379e-01 9.518879454270e-01 9.398547784904e-01 9.448101799043e-01 9.310461916601e-01 8.806393633379e-01 8.315351519216e-01 8.419721898302e-01 9.098925790947e-01 9.791979733015e-01 1.014390926446e+00 1.019555901456e+00 1.006422317595e+00 9.695167775238e-01 9.085242660512e-01 8.684378432829e-01 9.134308526335e-01 1.022936683412e+00 1.098511445317e+00 1.072461023046e+00 9.690981521781e-01 9.060538143959e-01 9.716133699059e-01 1.080427639070e+00 1.103068740000e+00 1.009222334012e+00 8.938227155608e-01 9.026210125790e-01 1.019525163893e+00 1.093735845785e+00 1.048182671487e+00 9.349905853564e-01 8.916487050554e-01 9.662288460099e-01 1.037693794204e+00 1.000205873230e+00 8.683527937812e-01 7.774591227205e-01 8.455279778190e-01 9.777780649785e-01 1.030647112492e+00 9.627058900692e-01 8.311314608615e-01 7.471376465165e-01 7.656496832952e-01 8.218447349537e-01 8.461650189717e-01 8.307547290183e-01 8.026339306884e-01 7.857969669338e-01 7.880661628404e-01 8.062246303841e-01 8.236934684841e-01 8.122382668643e-01 7.600986873007e-01 7.098751613035e-01 7.443924682011e-01 8.662840828423e-01 9.739636164350e-01 9.792879641653e-01 8.699171144154e-01 7.304387872621e-01 7.112100183271e-01 8.284964466368e-01 9.404179037205e-01 9.636997169605e-01 9.191644460305e-01 8.847098377362e-01 8.990654765542e-01 9.129500750459e-01 8.739127417523e-01 8.109496240124e-01 8.227582634932e-01 9.377906808316e-01 1.056243870579e+00 1.080640481033e+00 9.901456693293e-01 8.512403493271e-01 7.949599850855e-01 8.844194127027e-01 1.025596324048e+00 1.114177609152e+00 1.111249839361e+00 1.030154710520e+00 9.209449823498e-01 8.555398680178e-01 8.822596114570e-01 9.721445538041e-01 1.052394519426e+00 1.070240307971e+00 1.015224316289e+00 9.186804055915e-01 8.405303145553e-01 8.326196418814e-01 8.936277736505e-01 9.776822485290e-01 1.035388095369e+00 1.031400789408e+00 9.545632586071e-01 8.396061525382e-01 7.826776035266e-01 8.610424487411e-01 1.005223769377e+00 1.090060688264e+00 1.049088461267e+00 8.999732311031e-01 7.507252423765e-01 7.414302784096e-01 8.472161562671e-01 9.240616655515e-01 9.030929124981e-01 8.125720671222e-01 7.378176848844e-01 7.352573179660e-01 7.701449092817e-01 7.941118418774e-01 8.129840539954e-01 8.509889894345e-01 8.908433813181e-01 8.892070478294e-01 8.427583087089e-01 8.205543002759e-01 8.926224708089e-01 1.009675436587e+00 1.060451674987e+00 9.898270835541e-01 8.525163329013e-01 8.158202226406e-01 9.594783724962e-01 1.123922420169e+00 1.151483346833e+00 1.004011224537e+00 7.897638380064e-01 7.720812158029e-01 1.000574528671e+00 1.206468748524e+00 1.222557191202e+00 1.043974885378e+00
 3.058713040446e+00 3.056690771914e+00 3.058559579441e+00 3.061426401072e+00 3.060848582945e+00 3.057257738579e+00 3.055355977987e+00 3.057314752283e+00 3.059766753114e+00 3.058754136738e+00 3.055186363960e+00 3.053360031541e+00 3.055087441016e+00 3.057357106746e+00 3.056397266010e+00 3.052787486895e+00 3.050826360579e+00 3.052647709178e+00 3.055037566675e+00 3.053820547235e+00 3.049862130657e+00 3.047950808424e+00 3.049947538058e+00 3.052118236913e+00 3.050464383500e+00 3.046347333851e+00 3.044560344764e+00 3.046626029686e+00 3.048647241112e+00 3.046716852564e+00 3.042460922669e+00 3.040843412328e+00 3.043104232394e+00 3.044892238063e+00 3.042505863685e+00 3.038192617145e+00 3.036882613802e+00 3.039116848911e+00 3.040410614440e+00 3.037703151033e+00 3.033568909651e+00 3.032474881345e+00 3.034529545125e+00 3.035420522249e+00 3.032526803069e+00 3.028554146400e+00 3.027628183728e+00 3.029461208532e+00 3.029888895321e+00 3.026832914818e+00 3.023083415549e+00 3.022226229174e+00 3.023696636001e+00 3.023767728548e+00 3.020764422626e+00 3.017226036713e+00 3.016297508220e+00 3.017429588138e+00 3.017282364343e+00 3.014370150505e+00 3.010993628212e+00 3.009928989488e+00 3.010666118025e+00 3.010303337077e+00 3.007553584289e+00 3.004328642685e+00 3.003029219151e+00 3.003366259008e+00 3.002894601375e+00 3.000331340914e+00 2.997187772770e+00 2.995628980157e+00 2.995594319836e+00 2.995017122971e+00 2.992643925080e+00 2.989588468505e+00 2.987735854467e+00 2.987294914523e+00 2.986641438499e+00 2.984498685513e+00 2.981525620196e+00 2.979378456891e+00 2.978550302595e+00 2.977804985323e+00 2.975861180104e+00 2.973000779453e+00 2.970598153793e+00 2.969348351371e+00 2.968475909130e+00 2.966768227104e+00 2.964078155640e+00 2.961457323368e+00 2.959798254448e+00 2.958737886165e+00 2.957198602858e+00 2.954736214024e+00 2.952002497310e+00 2.949899139803e+00 2.948513761562e+00 2.947062958123e+00 2.944856489376e+00 2.942114237407e+00 2.939651575812e+00 2.937862556240e+00 2.936317246355e+00 2.934321728221e+00 2.931715412046e+00 2.929009853802e+00 2.926776567969e+00 2.924996504466e+00 2.923106808154e+00 2.920699245084e+00 2.917954744399e+00 2.915382018473e+00 2.913237403039e+00 2.911281591314e+00 2.909065585808e+00 2.906432711399e+00 2.903682790115e+00 2.901193639472e+00 2.899008215403e+00 2.896840709439e+00 2.894403348290e+00 2.891692103449e+00 2.888972601223e+00 2.886481948096e+00 2.884184095796e+00 2.881835206433e+00 2.879258884947e+00 2.876506825112e+00 2.873770517512e+00 2.871203880186e+00 2.868764828771e+00 2.866262611777e+00 2.863567292108e+00 2.860731715318e+00 2.857926811917e+00 2.855261448331e+00 2.852699094221e+00 2.850074009077e+00 2.847265737938e+00 2.844332295189e+00 2.841439560181e+00 2.838666507659e+00 2.835966941466e+00 2.833194591057e+00 2.830253929759e+00 2.827188904741e+00 2.824146458772e+00 2.821209010877e+00 2.818342727135e+00 2.815463691049e+00 2.812484257337e+00 2.809396001675e+00 2.806293352291e+00 2.803271467656e+00 2.800354010035e+00 2.797501694546e+00 2.794611386776e+00 2.791590741785e+00 2.788467903478e+00 2.785352046982e+00 2.782319721423e+00 2.779366676763e+00 2.776391033476e+00 2.773257701667e+00 2.769950642750e+00 2.766590500833e+00 2.763292792931e+00 2.760093531147e+00 2.756923396518e+00 2.753640136254e+00 2.750191424486e+00 2.746678095907e+00 2.743241346272e+00 2.739953057295e+00 2.736773476575e+00 2.733537231947e+00 2.730140217219e+00 2.726658620395e+00 2.723260352374e+00 2.720047665635e+00 2.716959959231e+00 2.713798536438e+00 2.710427160339e+00 2.706951750376e+00 2.703577481996e+00 2.700386384973e+00 2.697260107888e+00 2.693984404926e+00 2.690473477053e+00 2.686888603118e+00 2.683438119859e+00 2.680135932485e+00 2.676815499102e+00 2.673296019499e+00 2.669570998998e+00 2.665842131407e+00 2.662278631893e+00 2.658824608552e+00 2.655282993486e+00 2.651528728868e+00 2.647639543389e+00 2.643833838878e+00 2.640216500259e+00 2.636644313837e+00 2.632916014456e+00 2.628993846295e+00 2.625048067766e+00 2.621280820512e+00 2.617669953776e+00 2.613988149842e+00 2.610092115152e+00 2.606098461666e+00 2.602234304897e+00 2.598567544338e+00 2.594919629104e+00 2.591077801443e+00 2.587078730540e+00 2.583160603531e+00 2.579443067973e+00 2.575794901171e+00 2.571995637913e+00 2.568019943103e+00 2.564069000999e+00 2.560308088888e+00 2.556636046766e+00 2.552841831553e+00 2.548882769511e+00 2.544923458045e+00 2.541120768457e+00 2.537411678875e+00 2.533592977207e+00 2.529622074144e+00 2.525655054007e+00 2.521821394631e+00 2.518067369860e+00 2.514219528810e+00 2.510233964275e+00 2.506249701915e+00 2.502398810433e+00 2.498604563962e+00 2.494721773975e+00 2.490727550786e+00 2.486741728799e+00 2.482869674794e+00 2.479042132028e+00 2.475124502505e+00 2.471120944282e+00 2.467144567005e+00 2.463255727035e+00 2.459388649298e+00 2.455443171302e+00 2.451427423088e+00 2.447460182570e+00 2.443566836378e+00 2.439661423607e+00 2.435686208824e+00 2.431676486114e+00 2.427716274063e+00 2.423819823134e+00 2.419892640967e+00 2.415894078875e+00 2.411895149048e+00 2.407955028947e+00 2.404050895426e+00 2.400114231987e+00 2.396117639406e+00 2.392138302485e+00 2.388226492110e+00 2.384321175630e+00 2.380377402801e+00 2.376413436834e+00 2.372473771998e+00 2.368581104462e+00 2.364682666101e+00 2.360746897174e+00 2.356822204268e+00 2.352938791953e+00 2.349067988739e+00 2.345175788987e+00 2.341266866340e+00 2.337388306651e+00 2.333549736842e+00 2.329695904870e+00 2.325814759263e+00 2.321947660514e+00 2.318115973268e+00 2.314300214413e+00 2.310463802651e+00 2.306605198487e+00 2.302775850466e+00 2.298977319986e+00 2.295171492912e+00 2.291350824482e+00 2.287529597577e+00 2.283727088099e+00 2.279944267924e+00 2.276150945019e+00 2.272351907460e+00 2.268569844635e+00 2.264794250953e+00 2.261018947311e+00 2.257249596680e+00 2.253490018771e+00 2.249741885521e+00 2.245996720410e+00 2.242244249649e+00 2.238512489100e+00 2.234797766410e+00 2.231084396169e+00 2.227372759770e+00 2.223669161206e+00 2.219981980516e+00 2.216310925078e+00 2.212637002459e+00 2.208966625671e+00 2.205318557912e+00 2.201681662855e+00 2.198050472738e+00 2.194419834554e+00 2.190800085352e+00 2.187200460261e+00 2.183609561346e+00 2.180017057268e+00 2.176433345266e+00 2.172864224637e+00 2.169307092204e+00 2.165755996830e+00 2.162209728641e+00 2.158673246242e+00 2.155151485071e+00 2.151634691971e+00 2.148130077893e+00 2.144634469487e+00 2.141146309610e+00 2.137669767752e+00 2.134204449192e+00 2.130749022957e+00 2.127305523386e+00 2.123866313514e+00 2.120436999168e+00 2.117024872625e+00 2.113621445902e+00 2.110221558076e+00 2.106833725102e+00 2.103454891287e+00 2.100091723751e+00 2.096734480447e+00 2.093380341114e+00 2.090043078310e+00 2.086713483246e+00 2.083392370182e+00 2.080083593390e+00 2.076778113158e+00 2.073487105426e+00 2.070205182119e+00 2.066928483248e+00 2.063664650618e+00 2.060410864557e+00 2.057164306873e+00 2.053929362812e+00 2.050699810114e+00 2.047479326272e+00 2.044271113558e+00 2.041068024639e+00 2.037876879644e+00 2.034692431557e+00 2.031512936022e+00 2.028347541803e+00 2.025186682963e+00 2.022032951420e+00 2.018892137044e+00 2.015752425044e+00 2.012624761926e+00 2.009503304873e+00 2.006387536157e+00 2.003284454775e+00 2.000182095155e+00 1.997085603456e+00 1.994001534289e+00 1.990918664177e+00 1.987847256560e+00 1.984779138506e+00 1.981712892651e+00 1.978658534808e+00 1.975603355624e+00 1.972556405129e+00 1.969517604017e+00 1.966477330892e+00 1.963446385386e+00 1.960416770856e+00 1.957386988427e+00 1.954370052765e+00 1.951350481321e+00 1.948333654523e+00 1.945325014860e+00 1.942309563227e+00 1.939305135295e+00 1.936300661080e+00 1.933294695157e+00 1.930296979833e+00 1.927292229269e+00 1.924293673440e+00 1.921296108498e+00 1.918294495704e+00 1.915301654457e+00 1.912299028635e+00 1.909299082199e+00 1.906301422287e+00 1.903295536111e+00 1.900297790864e+00 1.897292949356e+00 1.894282548393e+00 1.891278010903e+00 1.888260633853e+00 1.885246966089e+00 1.882230862660e+00 1.879202313816e+00 1.876179241649e+00 1.873143800098e+00 1.870105444945e+00 1.867066847624e+00 1.864011481864e+00 1.860960764773e+00 1.857899385053e+00 1.854827005022e+00 1.851757121549e+00 1.848666315270e+00 1.845576138750e+00 1.842477508750e+00 1.839363376092e+00 1.836251471634e+00 1.833118191435e+00 1.829978691610e+00 1.826833075298e+00 1.823666674757e+00 1.820501554920e+00 1.817314726618e+00 1.814117051707e+00 1.810913580762e+00 1.807683611706e+00 1.804454364042e+00 1.801204350975e+00 1.797937783563e+00 1.794662618370e+00 1.791360500398e+00 1.788053601452e+00 1.784727616761e+00 1.781381736494e+00 1.778026874584e+00 1.774640485673e+00 1.771245480531e+00 1.767832922873e+00 1.764393677536e+00 1.760947000649e+00 1.757465601671e+00 1.753972572704e+00 1.750460550891e+00 1.746918871081e+00 1.743367288495e+00 1.739782352785e+00 1.736178632371e+00 1.732555690207e+00 1.728899852390e+00 1.725233232189e+00 1.721531197945e+00 1.717806418798e+00 1.714061825519e+00 1.710280796789e+00 1.706487061614e+00 1.702657317885e+00 1.698799350618e+00 1.694922630505e+00 1.691005509856e+00 1.687071938264e+00 1.683102591929e+00 1.679101556911e+00 1.675080442551e+00 1.671016752118e+00 1.666931093571e+00 1.662812625600e+00 1.658655534327e+00 1.654478822369e+00 1.650256397559e+00 1.646010252324e+00 1.641729198746e+00 1.637408480099e+00 1.633061977780e+00 1.628670925557e+00 1.624251666766e+00 1.619799876650e+00 1.615302827474e+00 1.610779890711e+00 1.606211092119e+00 1.601608961787e+00 1.596973669373e+00 1.592289769510e+00 1.587581083040e+00 1.582822817903e+00 1.578028074564e+00 1.573200989369e+00 1.568319715147e+00 1.563414852974e+00 1.558460475210e+00 1.553462461631e+00 1.548436054540e+00 1.543347102687e+00 1.538235390295e+00 1.533073193598e+00 1.527865565832e+00 1.522628425192e+00 1.517327352891e+00 1.512004051571e+00 1.506624330799e+00 1.501198740937e+00 1.495746797716e+00 1.490226207311e+00 1.484682510096e+00 1.479082816153e+00 1.473432385411e+00 1.467757573075e+00 1.462010733958e+00 1.456245720491e+00 1.450416996366e+00 1.444537780072e+00 1.438633761547e+00 1.432655770785e+00 1.426659112592e+00 1.420599922149e+00 1.414488382653e+00 1.408351657877e+00 1.402136065354e+00 1.395907539815e+00 1.389611023680e+00 1.383266355860e+00 1.376894329907e+00 1.370438893861e+00 1.363974552207e+00 1.357440826598e+00 1.350862518644e+00 1.344255930878e+00 1.337566099492e+00 1.330867138309e+00 1.324095713722e+00 1.317286882935e+00 1.310451238727e+00 1.303532835350e+00 1.296605691247e+00 1.289604854817e+00 1.282569581596e+00 1.275508402320e+00 1.268368478501e+00 1.261224591614e+00 1.254004729234e+00 1.246749467652e+00 1.239467775274e+00 1.232114129339e+00 1.224758241089e+00 1.217328174933e+00 1.209868043706e+00 1.202378930185e+00 1.194818536461e+00 1.187261943459e+00 1.179640483530e+00 1.171987729538e+00 1.164311496970e+00 1.156565610188e+00 1.148824841765e+00 1.141029552517e+00 1.133209897896e+00 1.125372074850e+00 1.117469648503e+00 1.109575132251e+00 1.101632529005e+00 1.093672302222e+00 1.085705722315e+00 1.077678093210e+00 1.069666712207e+00 1.061613859389e+00 1.053551389265e+00 1.045496050520e+00 1.037389472197e+00 1.029304711913e+00 1.021188909738e+00 1.013068888935e+00 1.004972750178e+00 9.968329722955e-01 9.887316489759e-01 9.806093711646e-01 9.724910382451e-01 9.644108309946e-01 9.563049302532e-01 9.482500361661e-01 9.401890027406e-01 9.321470702046e-01 9.241581924606e-01 9.161589667515e-01 9.082330607200e-01 9.003198988955e-01 8.924426072148e-01 8.846374238803e-01 8.768443653359e-01 8.691456228568e-01 8.614842236002e-01 8.538812388937e-01 8.463753494470e-01 8.389047536687e-01 8.315560949885e-01 8.242717179314e-01 8.170740896502e-01 8.100013808290e-01 8.029955798336e-01 7.961397248233e-01 7.893832972581e-01 7.827449690029e-01 7.762672747744e-01 7.698900162462e-01 7.636972659576e-01 7.576392128542e-01 7.517402964819e-01 7.460357532788e-01 7.404731020654e-01 7.351335074083e-01 7.299689817727e-01 7.250009032357e-01 7.202727439900e-01 7.157256353355e-01 7.114393546999e-01 7.073735692555e-01 7.035437936860e-01 6.999934526067e-01 6.966674247607e-01 6.936404259167e-01 6.908716792335e-01 6.883808252548e-01 6.862039852661e-01 6.842870362752e-01 6.827045715255e-01 6.814145615173e-01 6.804325238987e-01 6.797918488594e-01 6.794419200714e-01 6.794473052428e-01 6.797668974205e-01 6.804167031025e-01 6.814218962634e-01 6.827353426438e-01 6.844132181285e-01 6.864153386485e-01 6.887502880166e-01 6.914439174362e-01 6.944447144542e-01 6.978062559605e-01 7.014831594131e-01 7.054858604145e-01 7.098337714378e-01 7.144746601517e-01 7.194565536714e-01 7.247354581452e-01 7.303189677864e-01 7.362192693065e-01 7.423889833532e-01 7.488720985273e-01 7.556188848183e-01 7.626412222793e-01 7.699477049939e-01 7.774885021660e-01 7.853077569118e-01 7.933562350717e-01 8.016449906010e-01 8.101761149770e-01 8.189067107219e-01 8.278767206386e-01 8.370387981915e-01 8.464017658811e-01 8.559697505032e-01 8.657020786290e-01 8.756309492133e-01 8.857154081158e-01 8.959639369839e-01 9.063774986327e-01 9.169177396999e-01 9.276215969650e-01 9.384409854367e-01 9.493914150115e-01 9.604711603596e-01 9.716419272165e-01 9.829407577046e-01 9.943228475354e-01 1.005800669228e+00 1.017375147045e+00 1.029007722162e+00 1.040736614423e+00 1.052518053351e+00 1.064363252906e+00 1.076273919559e+00 1.088214607635e+00 1.100219195035e+00 1.112246972216e+00 1.124311223394e+00 1.136411748442e+00 1.148513854178e+00 1.160653050693e+00 1.172788504107e+00 1.184931143201e+00 1.197083318651e+00 1.209212533248e+00 1.221353722441e+00 1.233462498583e+00 1.245556550498e+00 1.257634818176e+00 1.269662563874e+00 1.281679435772e+00 1.293640513880e+00 1.305559992211e+00 1.317444565570e+00 1.329254273998e+00 1.341027710607e+00 1.352723147332e+00 1.364353289801e+00 1.375928074332e+00 1.387402913569e+00 1.398823089740e+00 1.410143809252e+00 1.421376674339e+00 1.432533559998e+00 1.443567377493e+00 1.454524966261e+00 1.465365274448e+00 1.476094744588e+00 1.486729301880e+00 1.497221769421e+00 1.507618140220e+00 1.517877877853e+00 1.528005081938e+00 1.538021120893e+00 1.547875360923e+00 1.557611132802e+00 1.567198163083e+00 1.576629266097e+00 1.585932826655e+00 1.595058675132e+00 1.604048618205e+00 1.612870398711e+00 1.621520464790e+00 1.630028392861e+00 1.638339118404e+00 1.646495963509e+00 1.654475791825e+00 1.662263855754e+00 1.669893604060e+00 1.677316528964e+00 1.684566224861e+00 1.691628443385e+00 1.698481099060e+00 1.705166527658e+00 1.711629572662e+00 1.717906606767e+00 1.723987047296e+00 1.729841259796e+00 1.735519830992e+00 1.740967408169e+00 1.746214051335e+00 1.751257775092e+00 1.756067629430e+00 1.760688808270e+00 1.765073676732e+00 1.769248485469e+00 1.773214117436e+00 1.776937119841e+00 1.780466543332e+00 1.783756120754e+00 1.786826140564e+00 1.789687922695e+00 1.792303776747e+00 1.794720001808e+00 1.796898156689e+00 1.798851732371e+00 1.800597516256e+00 1.802096558431e+00 1.803396061422e+00 1.804461035409e+00 1.805302625386e+00 1.805941176462e+00 1.806337089204e+00 1.806537570269e+00 1.806510780089e+00 1.806263647413e+00 1.805820487443e+00 1.805145596949e+00 1.804279861688e+00 1.803201250194e+00 1.801912504424e+00 1.800440914001e+00 1.798748826443e+00 1.796879576022e+00 1.794813988738e+00 1.792550389659e+00 1.790122233837e+00 1.787492932747e+00 1.784700156332e+00 1.781738277301e+00 1.778595665747e+00 1.775309213976e+00 1.771849084711e+00 1.768244545950e+00 1.764496146556e+00 1.760592548719e+00 1.756572735006e+00 1.752406956914e+00 1.748126838625e+00 1.743734961677e+00 1.739216219078e+00 1.734612985595e+00 1.729900023017e+00 1.725098572567e+00 1.720225851452e+00 1.715260725695e+00 1.710243811564e+00 1.705158596729e+00 1.700021614819e+00 1.694850892079e+00 1.689627597959e+00 1.684389859451e+00 1.679129019739e+00 1.673850365814e+00 1.668581179295e+00 1.663303382919e+00 1.658048403543e+00 1.652813945863e+00 1.647602820739e+00 1.642440586944e+00 1.637315633101e+00 1.632249773593e+00 1.627248392550e+00 1.622310632856e+00 1.617460725923e+00 1.612688872076e+00 1.608009384825e+00 1.603437508573e+00 1.598962755428e+00 1.594608065120e+00 1.590372122138e+00 1.586257519166e+00 1.582280573330e+00 1.578431966176e+00 1.574728765172e+00 1.571171797914e+00 1.567758471963e+00 1.564504688944e+00 1.561400627951e+00 1.558453699753e+00 1.555673836267e+00 1.553045016108e+00 1.550586437384e+00 1.548289180677e+00 1.546148319886e+00 1.544177090529e+00 1.542358854270e+00 1.540700402858e+00 1.539201992776e+00 1.537846738108e+00 1.536651485901e+00 1.535593273486e+00 1.534676486775e+00 1.533901560995e+00 1.533244556274e+00 1.532720799831e+00 1.532306803014e+00 1.532000387124e+00 1.531806732264e+00 1.531691510573e+00 1.531675171669e+00 1.531730447011e+00 1.531847322726e+00 1.532035730489e+00 1.532259761883e+00 1.532529874763e+00 1.532831285775e+00 1.533141112465e+00 1.533473261892e+00 1.533794613572e+00 1.534106361878e+00 1.534400982404e+00 1.534652199076e+00 1.534872985618e+00 1.535032119157e+00 1.535128876624e+00 1.535157696903e+00 1.535095994717e+00 1.534951176129e+00 1.534701967004e+00 1.534340591675e+00 1.533866727666e+00 1.533261228211e+00 1.532525565348e+00 1.531648143955e+00 1.530621915525e+00 1.529445923524e+00 1.528109270502e+00 1.526609300394e+00 1.524942829600e+00 1.523104422551e+00 1.521090980620e+00 1.518903775219e+00 1.516536520785e+00 1.513991357193e+00 1.511270979658e+00 1.508368216305e+00 1.505297347451e+00 1.502049804713e+00 1.498632161648e+00 1.495059584288e+00 1.491316736085e+00 1.487429797161e+00 1.483396146657e+00 1.479219265237e+00 1.474928984861e+00 1.470508064398e+00 1.465987673004e+00 1.461377124963e+00 1.456672254853e+00 1.451920073922e+00 1.447101323092e+00 1.442247946330e+00 1.437386977871e+00 1.432501749223e+00 1.427652379033e+00 1.422828013115e+00 1.418051807527e+00 1.413369000623e+00 1.408755457424e+00 1.404275598632e+00 1.399927604324e+00 1.395724248239e+00 1.391724038805e+00 1.387899045003e+00 1.384309328984e+00 1.380967076260e+00 1.377865810265e+00 1.375076399258e+00 1.372567419873e+00 1.370387737863e+00 1.368555653985e+00 1.367055995900e+00 1.365951807817e+00 1.365215517632e+00 1.364874776365e+00 1.364955250543e+00 1.365428508525e+00 1.366345291779e+00 1.367680246432e+00 1.369438946927e+00 1.371646498899e+00 1.374261663037e+00 1.377320751489e+00 1.380795911874e+00 1.384675642927e+00 1.388975029248e+00 1.393650679576e+00 1.398714402874e+00 1.404141413170e+00 1.409906132189e+00 1.416010465466e+00 1.422407679128e+00 1.429097369914e+00 1.436047028383e+00 1.443227571993e+00 1.450631188665e+00 1.458207284483e+00 1.465952271546e+00 1.473825118590e+00 1.481797664461e+00 1.489857253997e+00 1.497950342137e+00 1.506074444307e+00 1.514186780542e+00 1.522259828638e+00 1.530282279844e+00 1.538202165940e+00 1.546021185280e+00 1.553699395684e+00 1.561205731736e+00 1.568546511209e+00 1.575661757317e+00 1.582563217078e+00 1.589219220360e+00 1.595600440192e+00 1.601725206111e+00 1.607537962791e+00 1.613054837026e+00 1.618260233479e+00 1.623121395011e+00 1.627673286851e+00 1.631865771683e+00 1.635719263042e+00 1.639239716032e+00 1.642390274220e+00 1.645218959944e+00 1.647692344677e+00 1.649826281979e+00 1.651648159777e+00 1.653120927125e+00 1.654302441649e+00 1.655175991243e+00 1.655750393838e+00 1.656074906864e+00 1.656115308344e+00 1.655932532348e+00 1.655524079420e+00 1.654893966185e+00 1.654104070113e+00 1.653123941503e+00 1.652012033452e+00 1.650776949777e+00 1.649420938621e+00 1.648003515833e+00 1.646502712098e+00 1.644966716285e+00 1.643410152215e+00 1.641827966970e+00 1.640275187443e+00 1.638728585445e+00 1.637224685998e+00 1.635776891903e+00 1.634366922425e+00 1.633045524366e+00 1.631777205454e+00 1.630589575470e+00 1.629483076180e+00 1.628431037530e+00 1.627468385973e+00 1.626550548582e+00 1.625687097838e+00 1.624876087036e+00 1.624068853491e+00 1.623290545576e+00 1.622492982442e+00 1.621661893074e+00 1.620795602753e+00 1.619833262703e+00 1.618790381317e+00 1.617613482403e+00 1.616283397008e+00 1.614791559949e+00 1.613077556134e+00 1.611150931753e+00 1.608963297471e+00 1.606493613987e+00 1.603739841601e+00 1.600641308798e+00 1.597223471366e+00 1.593437347280e+00 1.589274010909e+00 1.584746190978e+00 1.579800215547e+00 1.574479117788e+00 1.568752286077e+00 1.562616228139e+00 1.556115874648e+00 1.549205397310e+00 1.541944751787e+00 1.534336398679e+00 1.526380730970e+00 1.518149355362e+00 1.509621530469e+00 1.500860415301e+00 1.491903346325e+00 1.482757831133e+00 1.473511147360e+00 1.464165056242e+00 1.454783214779e+00 1.445416618717e+00 1.436084069451e+00 1.426866757875e+00 1.417772155598e+00 1.408859584874e+00 1.400174221202e+00 1.391719557355e+00 1.383563597690e+00 1.375697922439e+00 1.368152192487e+00 1.360949713834e+00 1.354062718943e+00 1.347524729402e+00 1.341298050522e+00 1.335367296835e+00 1.329725900106e+00 1.324306399162e+00 1.319101800524e+00 1.314048172146e+00 1.309090778092e+00 1.304193618149e+00 1.299278083036e+00 1.294297244774e+00 1.289185578894e+00 1.283885663506e+00 1.278343182465e+00 1.272496094358e+00 1.266319040477e+00 1.259741860832e+00 1.252755685798e+00 1.245339169573e+00 1.237455304010e+00 1.229145210970e+00 1.220391957218e+00 1.211232131749e+00 1.201729201334e+00 1.191907577783e+00 1.181880999714e+00 1.171717507798e+00 1.161524356516e+00 1.151444819488e+00 1.141580477760e+00 1.132111318054e+00 1.123165777545e+00 1.114908132116e+00 1.107522686135e+00 1.101121578912e+00 1.095902860773e+00 1.091972143001e+00 1.089443417808e+00 1.088450729060e+00 1.089006068925e+00 1.091186155502e+00 1.094982940903e+00 1.100338484128e+00 1.107228154436e+00 1.115506726430e+00 1.125063604925e+00 1.135739891742e+00 1.147328949439e+00 1.159665365861e+00 1.172496576728e+00 1.185627723801e+00 1.198834937645e+00 1.211870356983e+00 1.224559885506e+00 1.236671529707e+00 1.248028836977e+00 1.258472635579e+00 1.267830394022e+00 1.276003989547e+00 1.282872434638e+00 1.288371519063e+00 1.292453463114e+00 1.295085374680e+00 1.296297197648e+00 1.296097464229e+00 1.294561131058e+00 1.291777332931e+00 1.287828640171e+00 1.282870117816e+00 1.277024814845e+00 1.270455434685e+00 1.263334765096e+00 1.255813845121e+00 1.248087366995e+00 1.240295140736e+00 1.232606556065e+00 1.225169608655e+00 1.218080937000e+00 1.211477700807e+00 1.205417418301e+00 1.199963952187e+00 1.195169216206e+00 1.191027895860e+00 1.187576164573e+00 1.184781472702e+00 1.182649884838e+00 1.181186931178e+00 1.180361841805e+00 1.180235311180e+00 1.180815611854e+00 1.182168747565e+00 1.184396804835e+00 1.187575200932e+00 1.191867307390e+00 1.197384904779e+00 1.204286945156e+00 1.212727550849e+00 1.222796134248e+00 1.234624973604e+00 1.248234967255e+00 1.263627439440e+00 1.280753530059e+00 1.299433356146e+00 1.319508290790e+00 1.340656918560e+00 1.362541633243e+00 1.384793125280e+00 1.406912997064e+00 1.428474864054e+00 1.448957963067e+00 1.467864481657e+00 1.484751606842e+00 1.499110851299e+00 1.510590277376e+00 1.518816148118e+00 1.523482346829e+00 1.524441648720e+00 1.521526753472e+00 1.514743226409e+00 1.504182082109e+00 1.489996960867e+00 1.472515259909e+00 1.452085880426e+00 1.429210386668e+00 1.404445144741e+00 1.378381980166e+00 1.351719994073e+00 1.325088951158e+00 1.299150411205e+00 1.274506100485e+00 1.251624011946e+00 1.230909868584e+00 1.212550995766e+00 1.196631356440e+00 1.183031720929e+00 1.171467484478e+00 1.161595803428e+00 1.152898533620e+00 1.144881428992e+00 1.137029731520e+00 1.128846919282e+00 1.119976821543e+00 1.110084992043e+00 1.099042213795e+00 1.086822777043e+00 1.073510515707e+00 1.059402582598e+00 1.044830807751e+00 1.030299149137e+00 1.016370825315e+00 1.003619418403e+00 9.927100213074e-01 9.841777758161e-01 9.785593371722e-01 9.762465960400e-01 9.774436993286e-01 9.822592654528e-01 9.905116445426e-01 1.001904285750e+00 1.015935252688e+00 1.031922453560e+00 1.049132146474e+00 1.066658474382e+00 1.083612355006e+00 1.099081124080e+00 1.112143109720e+00 1.122031216958e+00 1.128012317947e+00 1.129569002116e+00 1.126381626467e+00 1.118342127434e+00 1.105678420413e+00 1.088860114550e+00 1.068705035835e+00 1.046315865871e+00 1.022997511961e+00 1.000257432016e+00 9.795403334004e-01 9.621779125102e-01 9.491411310597e-01 9.408803045035e-01 9.373457478889e-01 9.378941745146e-01 9.415529566594e-01 9.471566396406e-01 9.535807552369e-01 9.600022422019e-01 9.659306423516e-01 9.713789873667e-01 9.767546444209e-01 9.827535692304e-01 9.902335154312e-01 9.998992048944e-01 1.012203375414e+00 1.027131338135e+00 1.044202214484e+00 1.062589941212e+00 1.081208232036e+00 1.099053106153e+00 1.115274820921e+00 1.129369999952e+00 1.141246371078e+00 1.151069649612e+00 1.159247256291e+00 1.166148456164e+00 1.171983121076e+00 1.176747247917e+00 1.180130947559e+00 1.181764386421e+00 1.181308798841e+00 1.178656333051e+00 1.174067899424e+00 1.168023252460e+00 1.161131376843e+00 1.153739940592e+00 1.145675143604e+00 1.136162992047e+00 1.123859325214e+00 1.107458405819e+00 1.086335599675e+00 1.061468124433e+00 1.037337004769e+00 1.010176316785e+00 9.921233644774e-01 9.916368651493e-01 1.005676684872e+00 1.022577561759e+00 9.653406679632e-01 8.262899723695e-01 7.438826226388e-01 7.824713561646e-01 8.277944231575e-01 7.824062082058e-01 6.853313388817e-01 6.864633234830e-01 8.239150422843e-01 9.493828331178e-01 9.546239310660e-01 8.421088323975e-01 7.153193906303e-01 7.011622991581e-01 7.709043293611e-01 8.016330899820e-01 7.584412177345e-01 7.156608273411e-01 7.605203139365e-01 8.516427732054e-01 8.860377469040e-01 8.303821128595e-01 7.566817308685e-01 7.841507823780e-01 9.011690964863e-01 9.763889906169e-01 9.243412221510e-01 7.638590873972e-01 6.409683311072e-01 7.247175094163e-01 9.106940517535e-01 1.021305507382e+00 9.991360177192e-01 8.935476226376e-01 8.223331973544e-01 8.536790400705e-01 9.138045722046e-01 9.124966850905e-01 8.503534941052e-01 8.108840703296e-01 8.576468279572e-01 9.364877517952e-01 9.621787774660e-01 9.203533262533e-01 8.745845156772e-01 8.922921549747e-01 9.470317354451e-01 9.587445371083e-01 8.970871505014e-01 8.159996195008e-01 8.081702317459e-01 8.824613102846e-01 9.554943568797e-01 9.720073716018e-01 9.465366096566e-01 9.263368835082e-01 9.270567503348e-01 9.185254655333e-01 8.802287538428e-01 8.414419030255e-01 8.528494389161e-01 9.161554609766e-01 9.838867255046e-01 1.022418571954e+00 1.031454546262e+00 1.017130407515e+00 9.719787315842e-01 8.986923282834e-01 8.512236208850e-01 9.051068611685e-01 1.036507998390e+00 1.133672230012e+00 1.117285160113e+00 9.998476800824e-01 8.961350236965e-01 9.292132114139e-01 1.044115900409e+00 1.097211326277e+00 1.034618132235e+00 9.269042652266e-01 9.114595009848e-01 1.008567613739e+00 1.090167571506e+00 1.067585281041e+00 9.674853657728e-01 9.032157390021e-01 9.427582935430e-01 1.006135041975e+00 9.940543377472e-01 9.040365816565e-01 8.328387850930e-01 8.713446884837e-01 9.666218313891e-01 1.009206124096e+00 9.583288224382e-01 8.537460789361e-01 7.767299572452e-01 7.737452884088e-01 8.140613551477e-01 8.513629618123e-01 8.678477222525e-01 8.594294035974e-01 8.251890930394e-01 7.814909869555e-01 7.655172838111e-01 7.921022694272e-01 8.203454112718e-01 8.026564575844e-01 7.507564033892e-01 7.463387240374e-01 8.374481162128e-01 9.453874013250e-01 9.660344862987e-01 8.660202957963e-01 7.158962890212e-01 6.799640783044e-01 8.083896491967e-01 9.476622951409e-01 9.889504801473e-01 9.325658003776e-01 8.537040655909e-01 8.279261042884e-01 8.459421309953e-01 8.529492894729e-01 8.460869739617e-01 8.757294243444e-01 9.564288671048e-01 1.027181901276e+00 1.022614744993e+00 9.368065354783e-01 8.397662683601e-01 8.340252786940e-01 9.315835099557e-01 1.043767474503e+00 1.099056213380e+00 1.079900885222e+00 1.005442918690e+00 9.146953661183e-01 8.593073589120e-01 8.825485914305e-01 9.729245715684e-01 1.063906767234e+00 1.088089748357e+00 1.017577877652e+00 8.847269883274e-01 7.884979561514e-01 8.257946211783e-01 9.553221147239e-01 1.061778260977e+00 1.077185740769e+00 9.968660963525e-01 8.714832021720e-01 7.953504348786e-01 8.390041347362e-01 9.572312921601e-01 1.050521190541e+00 1.054964261101e+00 9.631415231832e-01 8.285541938484e-01 7.530381964236e-01 7.928755500121e-01 8.752897605299e-01 9.076221234172e-01 8.656099128917e-01 7.912669786593e-01 7.504784918431e-01 7.627460852465e-01 7.915112927775e-01 8.134749745137e-01 8.429027900288e-01 8.873001561062e-01 9.149721766381e-01 8.908192801164e-01 8.332194661469e-01 8.254887320382e-01 9.161472229340e-01 1.026006785364e+00 1.045958972712e+00 9.411767077561e-01 7.979902365940e-01 8.055434870305e-01 9.847027293060e-01 1.135695860381e+00 1.118176053265e+00 9.239297127812e-01 7.145518939471e-01 7.898219959098e-01 1.065544874270e+00 1.243154085663e+00 1.191699696622e+00 9.386455307356e-01
 3.066442963717e+00 3.064404836155e+00 3.066246265899e+00 3.069104062979e+00 3.068536993717e+00 3.064932055959e+00 3.062990796386e+00 3.064935980156e+00 3.067404055719e+00 3.066390063750e+00 3.062790005678e+00 3.060942675339e+00 3.062668933055e+00 3.064936776870e+00 3.063969161064e+00 3.060346733550e+00 3.058365199902e+00 3.060169046441e+00 3.062565416695e+00 3.061359339404e+00 3.057384372273e+00 3.055438807000e+00 3.057428719234e+00 3.059616722732e+00 3.057967973127e+00 3.053825136326e+00 3.052013449431e+00 3.054075940779e+00 3.056105571974e+00 3.054182083174e+00 3.049909180246e+00 3.048263979402e+00 3.050514834095e+00 3.052323259590e+00 3.049948408319e+00 3.045612481804e+00 3.044274070025e+00 3.046511044130e+00 3.047827164977e+00 3.045122856093e+00 3.040969201976e+00 3.039856923138e+00 3.041913871441e+00 3.042822641629e+00 3.039938381017e+00 3.035948199454e+00 3.035002820244e+00 3.036843105173e+00 3.037294401703e+00 3.034242007433e+00 3.030472383275e+00 3.029605316892e+00 3.031086452280e+00 3.031172888350e+00 3.028173793578e+00 3.024624142170e+00 3.023684562827e+00 3.024824708906e+00 3.024696087498e+00 3.021793948887e+00 3.018407084225e+00 3.017334560553e+00 3.018083284030e+00 3.017737607070e+00 3.014995533788e+00 3.011767744680e+00 3.010464479471e+00 3.010811411831e+00 3.010352911451e+00 3.007804159622e+00 3.004662136062e+00 3.003100452055e+00 3.003074079314e+00 3.002512344378e+00 3.000151592442e+00 2.997101785449e+00 2.995252424080e+00 2.994816535605e+00 2.994176924463e+00 2.992049427705e+00 2.989086923103e+00 2.986943986909e+00 2.986120686799e+00 2.985390756609e+00 2.983462543573e+00 2.980615326021e+00 2.978220303300e+00 2.976977874450e+00 2.976114521858e+00 2.974426010791e+00 2.971754255179e+00 2.969145399962e+00 2.967491373685e+00 2.966443749722e+00 2.964925202328e+00 2.962482625830e+00 2.959767298551e+00 2.957674558570e+00 2.956298996928e+00 2.954866023760e+00 2.952684075978e+00 2.949967592812e+00 2.947520158827e+00 2.945742991868e+00 2.944211271322e+00 2.942240513785e+00 2.939663617240e+00 2.936979831126e+00 2.934759270356e+00 2.932992031770e+00 2.931122753873e+00 2.928743698438e+00 2.926027813414e+00 2.923474351742e+00 2.921343692611e+00 2.919402612313e+00 2.917211693918e+00 2.914608526953e+00 2.911884452815e+00 2.909413466193e+00 2.907242421961e+00 2.905094963003e+00 2.902684538528e+00 2.900003640863e+00 2.897308911344e+00 2.894837280167e+00 2.892556302162e+00 2.890229652504e+00 2.887683411602e+00 2.884960851374e+00 2.882252156339e+00 2.879706426580e+00 2.877288093283e+00 2.874810728701e+00 2.872148013495e+00 2.869345089558e+00 2.866567722406e+00 2.863924297269e+00 2.861383393486e+00 2.858788554831e+00 2.856016983682e+00 2.853119155674e+00 2.850251739563e+00 2.847503848151e+00 2.844829708358e+00 2.842092788409e+00 2.839189659366e+00 2.836158135155e+00 2.833142653902e+00 2.830229127586e+00 2.827388716119e+00 2.824539902067e+00 2.821594317780e+00 2.818538624464e+00 2.815462073794e+00 2.812464123185e+00 2.809569227386e+00 2.806742909699e+00 2.803886398640e+00 2.800905035438e+00 2.797818801810e+00 2.794731999850e+00 2.791726806274e+00 2.788803343801e+00 2.785866895883e+00 2.782779387599e+00 2.779515544580e+00 2.776192420092e+00 2.772922433572e+00 2.769751525167e+00 2.766616645927e+00 2.763376756065e+00 2.759969597210e+00 2.756489206450e+00 2.753075121260e+00 2.749807307172e+00 2.746654283780e+00 2.743456281832e+00 2.740099608494e+00 2.736647981134e+00 2.733269498683e+00 2.730075118053e+00 2.727015314584e+00 2.723894798976e+00 2.720567465116e+00 2.717124737716e+00 2.713771644568e+00 2.710604396880e+00 2.707514009297e+00 2.704287163314e+00 2.700822239210e+00 2.697270799044e+00 2.693846168634e+00 2.690574209143e+00 2.687296874206e+00 2.683828621000e+00 2.680146423865e+00 2.676448567464e+00 2.672910383895e+00 2.669490567860e+00 2.665992902868e+00 2.662285721688e+00 2.658433013150e+00 2.654651287663e+00 2.651057112914e+00 2.647519081294e+00 2.643834509883e+00 2.639950467080e+00 2.636030512436e+00 2.632280439481e+00 2.628693042613e+00 2.625047388649e+00 2.621190822086e+00 2.617222968915e+00 2.613372509322e+00 2.609722436630e+00 2.606103845669e+00 2.602298409609e+00 2.598324988474e+00 2.594419867100e+00 2.590715081582e+00 2.587088722416e+00 2.583321798554e+00 2.579373247156e+00 2.575436725928e+00 2.571683106154e+00 2.568029396781e+00 2.564262921594e+00 2.560328341166e+00 2.556382101935e+00 2.552585950709e+00 2.548891398844e+00 2.545098583587e+00 2.541147833205e+00 2.537190081161e+00 2.533363110898e+00 2.529620645033e+00 2.525793144089e+00 2.521823952926e+00 2.517846998482e+00 2.513998310085e+00 2.510214050798e+00 2.506346669865e+00 2.502365620094e+00 2.498382916713e+00 2.494509620467e+00 2.490689073090e+00 2.486782339390e+00 2.482783355822e+00 2.478807316697e+00 2.474916129253e+00 2.471050675664e+00 2.467110560508e+00 2.463094703445e+00 2.459120150935e+00 2.455221280319e+00 2.451314718298e+00 2.447337797569e+00 2.443322126049e+00 2.439349230469e+00 2.435442633721e+00 2.431509553351e+00 2.427501997054e+00 2.423490044931e+00 2.419532224528e+00 2.415614899866e+00 2.411663179506e+00 2.407651746294e+00 2.403652392791e+00 2.399716530757e+00 2.395791215245e+00 2.391826992591e+00 2.387837767314e+00 2.383870817805e+00 2.379948879759e+00 2.376022957287e+00 2.372056957665e+00 2.368099802198e+00 2.364179862739e+00 2.360272680291e+00 2.356345294850e+00 2.352396530744e+00 2.348474128904e+00 2.344591662364e+00 2.340694744655e+00 2.336767178758e+00 2.332849740313e+00 2.328964148638e+00 2.325094822439e+00 2.321206329443e+00 2.317291362816e+00 2.313399951198e+00 2.309538357086e+00 2.305670605042e+00 2.301784954398e+00 2.297895566134e+00 2.294022142405e+00 2.290165487533e+00 2.286299968815e+00 2.282423464892e+00 2.278562143000e+00 2.274705503139e+00 2.270845677228e+00 2.266990778737e+00 2.263141399406e+00 2.259303490745e+00 2.255464455682e+00 2.251617482369e+00 2.247787286614e+00 2.243972067475e+00 2.240156294294e+00 2.236339535968e+00 2.232527744066e+00 2.228728568567e+00 2.224945420159e+00 2.221154574410e+00 2.217366802197e+00 2.213595364432e+00 2.209835789594e+00 2.206077119039e+00 2.202317221072e+00 2.198564510428e+00 2.194829066966e+00 2.191101039998e+00 2.187367128731e+00 2.183639603517e+00 2.179923323911e+00 2.176215555990e+00 2.172513086424e+00 2.168811182543e+00 2.165116155470e+00 2.161432505300e+00 2.157751891727e+00 2.154078057585e+00 2.150413082530e+00 2.146751960569e+00 2.143096619022e+00 2.139452351752e+00 2.135813465547e+00 2.132183578111e+00 2.128554566254e+00 2.124933854362e+00 2.121326133377e+00 2.117723102329e+00 2.114120907754e+00 2.110527116602e+00 2.106939717549e+00 2.103364305914e+00 2.099791727380e+00 2.096219763617e+00 2.092659430405e+00 2.089106122818e+00 2.085555994730e+00 2.082013621623e+00 2.078474006978e+00 2.074944128421e+00 2.071420860056e+00 2.067898503099e+00 2.064386892433e+00 2.060879692115e+00 2.057376726246e+00 2.053883796670e+00 2.050392156476e+00 2.046905669920e+00 2.043427154904e+00 2.039951754379e+00 2.036483870319e+00 2.033020134321e+00 2.029557330590e+00 2.026105429266e+00 2.022653982273e+00 2.019208186793e+00 2.015769205048e+00 2.012329560890e+00 2.008896568992e+00 2.005468769598e+00 2.002041427440e+00 1.998622875944e+00 1.995204550820e+00 1.991785351818e+00 1.988377460223e+00 1.984966480409e+00 1.981561010099e+00 1.978160019908e+00 1.974753969279e+00 1.971356946916e+00 1.967957393385e+00 1.964560562273e+00 1.961169996604e+00 1.957774021234e+00 1.954382384744e+00 1.950991671064e+00 1.947595982175e+00 1.944209524325e+00 1.940817041210e+00 1.937425067928e+00 1.934036394113e+00 1.930637788224e+00 1.927248286378e+00 1.923853602203e+00 1.920454794918e+00 1.917061732663e+00 1.913657471217e+00 1.910257071935e+00 1.906853721290e+00 1.903443401974e+00 1.900038868162e+00 1.896621372614e+00 1.893202103761e+00 1.889784574434e+00 1.886353178461e+00 1.882927719116e+00 1.879492876758e+00 1.876048551492e+00 1.872607867191e+00 1.869151329532e+00 1.865694591000e+00 1.862233193140e+00 1.858755899064e+00 1.855282588573e+00 1.851792205503e+00 1.848298147333e+00 1.844799156763e+00 1.841281430686e+00 1.837765237212e+00 1.834235831158e+00 1.830692847850e+00 1.827150402097e+00 1.823583602407e+00 1.820014726239e+00 1.816435163707e+00 1.812837696512e+00 1.809239029710e+00 1.805617570752e+00 1.801988456493e+00 1.798348165371e+00 1.794686502934e+00 1.791023646842e+00 1.787336787318e+00 1.783636603034e+00 1.779928589411e+00 1.776192082792e+00 1.772452859691e+00 1.768692340844e+00 1.764913416355e+00 1.761123051914e+00 1.757303338558e+00 1.753477071858e+00 1.749631244557e+00 1.745762224969e+00 1.741882211770e+00 1.737970423165e+00 1.734046397416e+00 1.730104105439e+00 1.726134051578e+00 1.722154563854e+00 1.718139393897e+00 1.714109866521e+00 1.710060385432e+00 1.705979873375e+00 1.701888806975e+00 1.697762024087e+00 1.693615498115e+00 1.689448444369e+00 1.685247978714e+00 1.681035749483e+00 1.676786055466e+00 1.672512617277e+00 1.668219880071e+00 1.663888493430e+00 1.659543501265e+00 1.655162723766e+00 1.650752653071e+00 1.646322548361e+00 1.641851391084e+00 1.637363714209e+00 1.632839041384e+00 1.628283190605e+00 1.623707113455e+00 1.619086352732e+00 1.614445044531e+00 1.609768251798e+00 1.605056259401e+00 1.600321178538e+00 1.595542671602e+00 1.590739469160e+00 1.585901725345e+00 1.581023395359e+00 1.576121367453e+00 1.571173107714e+00 1.566198513226e+00 1.561190990825e+00 1.556137473687e+00 1.551060306837e+00 1.545937201832e+00 1.540781234388e+00 1.535593521485e+00 1.530357899105e+00 1.525096982528e+00 1.519788547191e+00 1.514444626119e+00 1.509069145569e+00 1.503641192116e+00 1.498191505334e+00 1.492690833245e+00 1.487150105614e+00 1.481580207063e+00 1.475952251580e+00 1.470301527367e+00 1.464600978657e+00 1.458858404138e+00 1.453088243818e+00 1.447255212172e+00 1.441401604686e+00 1.435494550962e+00 1.429543382451e+00 1.423567919872e+00 1.417526066436e+00 1.411463434798e+00 1.405347991861e+00 1.399184023142e+00 1.392998451430e+00 1.386742789731e+00 1.380471799691e+00 1.374142158880e+00 1.367763051339e+00 1.361362730878e+00 1.354892070512e+00 1.348406619094e+00 1.341861097825e+00 1.335267071974e+00 1.328651119203e+00 1.321961615722e+00 1.315261727221e+00 1.308498127302e+00 1.301690696153e+00 1.294860838893e+00 1.287951443055e+00 1.281037982258e+00 1.274059632543e+00 1.267041540123e+00 1.260001806243e+00 1.252881583077e+00 1.245757204922e+00 1.238568167076e+00 1.231345282948e+00 1.224102650947e+00 1.216782640765e+00 1.209460231074e+00 1.202070433543e+00 1.194651015467e+00 1.187214939380e+00 1.179705758871e+00 1.172200260095e+00 1.164625097033e+00 1.157021405892e+00 1.149401840458e+00 1.141714358474e+00 1.134035416204e+00 1.126292182062e+00 1.118522061343e+00 1.110737168723e+00 1.102887470549e+00 1.095052743658e+00 1.087161354812e+00 1.079248424269e+00 1.071324731702e+00 1.063340046875e+00 1.055373360162e+00 1.047362177058e+00 1.039337990960e+00 1.031309704191e+00 1.023226647814e+00 1.015166782251e+00 1.007072606423e+00 9.989728028746e-01 9.908829645192e-01 9.827448411112e-01 9.746388062141e-01 9.665094147515e-01 9.583833516327e-01 9.502826182103e-01 9.421488947126e-01 9.340543233063e-01 9.259491212166e-01 9.178559264625e-01 9.098092964124e-01 9.017399784114e-01 8.937294604944e-01 8.857219773802e-01 8.777389967716e-01 8.698209306179e-01 8.619000801068e-01 8.540568180956e-01 8.462348201220e-01 8.384565877948e-01 8.307631984077e-01 8.230883866726e-01 8.155161349571e-01 8.079898604824e-01 8.005314119420e-01 7.931800692248e-01 7.858754159800e-01 7.787009874793e-01 7.716022145262e-01 7.645994357841e-01 7.577342580352e-01 7.509465388514e-01 7.443210673447e-01 7.378061193246e-01 7.314211739649e-01 7.252077890161e-01 7.191095214173e-01 7.132080775690e-01 7.074567808402e-01 7.018742666104e-01 6.965037853960e-01 6.912870386871e-01 6.863064208544e-01 6.815176456424e-01 6.769393781776e-01 6.726128936434e-01 6.684839636341e-01 6.646325826135e-01 6.610119070120e-01 6.576446809182e-01 6.545702168891e-01 6.517336932101e-01 6.492088113043e-01 6.469570720508e-01 6.449927218447e-01 6.433571738379e-01 6.419927004593e-01 6.409713278289e-01 6.402509161035e-01 6.398484831549e-01 6.397965752888e-01 6.400380685262e-01 6.406441795194e-01 6.415668954280e-01 6.428216181589e-01 6.444350948441e-01 6.463545631230e-01 6.486389691852e-01 6.512429594572e-01 6.541791784922e-01 6.574668458775e-01 6.610537343060e-01 6.649956406416e-01 6.692439364430e-01 6.738070408973e-01 6.787033806232e-01 6.838801590835e-01 6.893865129730e-01 6.951720549117e-01 7.012481840848e-01 7.076256549463e-01 7.142538357532e-01 7.211775762899e-01 7.283495639737e-01 7.357774438381e-01 7.434681498878e-01 7.513768099447e-01 7.595435449615e-01 7.679177521930e-01 7.765120312333e-01 7.853321026466e-01 7.943296103536e-01 8.035463158909e-01 8.129363081553e-01 8.225068479647e-01 8.322630997754e-01 8.421618140064e-01 8.522415370810e-01 8.624544795912e-01 8.728163576963e-01 8.833240148414e-01 8.939420577739e-01 9.047024177900e-01 9.155653681744e-01 9.265400703194e-01 9.376270873786e-01 9.487910267381e-01 9.600665746516e-01 9.714115762842e-01 9.828374067013e-01 9.943461174606e-01 1.005899213343e+00 1.017534359056e+00 1.029210984105e+00 1.040937654260e+00 1.052717804339e+00 1.064515974243e+00 1.076368472142e+00 1.088233744985e+00 1.100123573313e+00 1.112039597786e+00 1.123949042998e+00 1.135885162963e+00 1.147808926100e+00 1.159732592630e+00 1.171660465221e+00 1.183553750245e+00 1.195450951139e+00 1.207315298463e+00 1.219150251849e+00 1.230967066181e+00 1.242729817447e+00 1.254471658887e+00 1.266155696845e+00 1.277793693140e+00 1.289390379641e+00 1.300907007561e+00 1.312384715380e+00 1.323783153482e+00 1.335111279895e+00 1.346379368164e+00 1.357550012110e+00 1.368655448456e+00 1.379664585311e+00 1.390579406727e+00 1.401419130020e+00 1.412135728917e+00 1.422773764997e+00 1.433294328878e+00 1.443701056464e+00 1.454013821997e+00 1.464183332507e+00 1.474254416348e+00 1.484193213287e+00 1.493996596051e+00 1.503689776967e+00 1.513222267501e+00 1.522637142861e+00 1.531903701918e+00 1.541016813143e+00 1.550002879063e+00 1.558812266337e+00 1.567483461190e+00 1.575995883219e+00 1.584332698056e+00 1.592530649824e+00 1.600537173216e+00 1.608388940278e+00 1.616066430183e+00 1.623553494594e+00 1.630887804689e+00 1.638015865546e+00 1.644972225896e+00 1.651747268110e+00 1.658314684441e+00 1.664715667948e+00 1.670901867890e+00 1.676900518469e+00 1.682709126901e+00 1.688295649428e+00 1.693706739534e+00 1.698892215597e+00 1.703879111827e+00 1.708667596236e+00 1.713222467112e+00 1.717595081849e+00 1.721735162939e+00 1.725665617656e+00 1.729392963318e+00 1.732882287456e+00 1.736178410025e+00 1.739241108154e+00 1.742086242132e+00 1.744724656984e+00 1.747120853668e+00 1.749320823397e+00 1.751287059956e+00 1.753028610273e+00 1.754569356352e+00 1.755865474007e+00 1.756962922967e+00 1.757831157621e+00 1.758476454467e+00 1.758920172719e+00 1.759124628506e+00 1.759132401830e+00 1.758919851840e+00 1.758486734364e+00 1.757861665177e+00 1.757005583916e+00 1.755958708643e+00 1.754704294618e+00 1.753233992207e+00 1.751585272520e+00 1.749718177017e+00 1.747671931433e+00 1.745431129265e+00 1.742994074615e+00 1.740392164104e+00 1.737589786010e+00 1.734622678192e+00 1.731486654531e+00 1.728167359586e+00 1.724704859919e+00 1.721068384482e+00 1.717284265176e+00 1.713360869596e+00 1.709277802590e+00 1.705076163111e+00 1.700732457073e+00 1.696264655862e+00 1.691686783220e+00 1.686980978220e+00 1.682187802238e+00 1.677283576824e+00 1.672290195283e+00 1.667223276473e+00 1.662062200375e+00 1.656847120434e+00 1.651564405494e+00 1.646222760670e+00 1.640849385577e+00 1.635421782330e+00 1.629977942269e+00 1.624509914345e+00 1.619023127137e+00 1.613546709977e+00 1.608059776095e+00 1.602595182655e+00 1.597154487926e+00 1.591734564115e+00 1.586368344265e+00 1.581038154357e+00 1.575768863895e+00 1.570570786221e+00 1.565434010028e+00 1.560391918852e+00 1.555432505808e+00 1.550571052166e+00 1.545823781689e+00 1.541177877979e+00 1.536664601258e+00 1.532272818912e+00 1.528012626224e+00 1.523903187496e+00 1.519929889459e+00 1.516115346146e+00 1.512462132823e+00 1.508963007690e+00 1.505641292373e+00 1.502482625511e+00 1.499500891293e+00 1.496700357074e+00 1.494070938675e+00 1.491632507661e+00 1.489371534704e+00 1.487292641491e+00 1.485407668876e+00 1.483691490978e+00 1.482167898016e+00 1.480823470716e+00 1.479649955388e+00 1.478662339685e+00 1.477837545621e+00 1.477185134719e+00 1.476698136860e+00 1.476359755522e+00 1.476187194971e+00 1.476149408370e+00 1.476254782082e+00 1.476497820870e+00 1.476853903777e+00 1.477338858159e+00 1.477921324824e+00 1.478604852291e+00 1.479386315315e+00 1.480234119240e+00 1.481165041464e+00 1.482149346824e+00 1.483179529292e+00 1.484259570067e+00 1.485355857450e+00 1.486476776053e+00 1.487605492118e+00 1.488720458614e+00 1.489832325888e+00 1.490909539374e+00 1.491953195094e+00 1.492950518306e+00 1.493884459616e+00 1.494757520750e+00 1.495545846408e+00 1.496245776468e+00 1.496850418399e+00 1.497343436746e+00 1.497724357832e+00 1.497978908941e+00 1.498099139930e+00 1.498080984812e+00 1.497913271321e+00 1.497591997928e+00 1.497108636718e+00 1.496461425886e+00 1.495641755836e+00 1.494648693607e+00 1.493476986636e+00 1.492123795029e+00 1.490589262415e+00 1.488864605759e+00 1.486960988462e+00 1.484868589413e+00 1.482589968326e+00 1.480137419330e+00 1.477493911302e+00 1.474683214765e+00 1.471698890090e+00 1.468542450639e+00 1.465239935647e+00 1.461768929339e+00 1.458162247186e+00 1.454420808590e+00 1.450541004717e+00 1.446566800444e+00 1.442470826485e+00 1.438289783369e+00 1.434041410839e+00 1.429709690002e+00 1.425354800361e+00 1.420950754210e+00 1.416531984731e+00 1.412132425566e+00 1.407725901152e+00 1.403383184408e+00 1.399086429976e+00 1.394861184209e+00 1.390757768164e+00 1.386743279903e+00 1.382889452200e+00 1.379189161954e+00 1.375655362436e+00 1.372348944736e+00 1.369235191114e+00 1.366377817027e+00 1.363784356464e+00 1.361447293482e+00 1.359436987209e+00 1.357715605405e+00 1.356334116178e+00 1.355307505260e+00 1.354612928530e+00 1.354317737830e+00 1.354383947486e+00 1.354842094310e+00 1.355711290050e+00 1.356959822145e+00 1.358637543786e+00 1.360711463389e+00 1.363189173592e+00 1.366087015880e+00 1.369366391886e+00 1.373056992957e+00 1.377126742211e+00 1.381568198244e+00 1.386388001057e+00 1.391542137027e+00 1.397046388417e+00 1.402862626813e+00 1.408977307457e+00 1.415381630314e+00 1.422033143695e+00 1.428933941826e+00 1.436043499555e+00 1.443342809131e+00 1.450818102440e+00 1.458420673193e+00 1.466155632245e+00 1.473971066314e+00 1.481853269650e+00 1.489785629871e+00 1.497714424333e+00 1.505651068384e+00 1.513542035597e+00 1.521372501389e+00 1.529133049117e+00 1.536771091057e+00 1.544298615624e+00 1.551671296257e+00 1.558871469343e+00 1.565904052339e+00 1.572710859328e+00 1.579316321304e+00 1.585685555034e+00 1.591796049289e+00 1.597673312984e+00 1.603258561532e+00 1.608580714124e+00 1.613623016367e+00 1.618358963237e+00 1.622827846519e+00 1.626981195349e+00 1.630847628445e+00 1.634432799440e+00 1.637702626776e+00 1.640712852817e+00 1.643427663318e+00 1.645870868620e+00 1.648065929664e+00 1.649984415316e+00 1.651681875682e+00 1.653140615830e+00 1.654377509344e+00 1.655434262164e+00 1.656280407261e+00 1.656977211172e+00 1.657516142510e+00 1.657907184129e+00 1.658201432075e+00 1.658371851472e+00 1.658470225587e+00 1.658499813990e+00 1.658464647469e+00 1.658411121974e+00 1.658316342771e+00 1.658223103328e+00 1.658132323050e+00 1.658041595266e+00 1.657990272250e+00 1.657949718694e+00 1.657953785811e+00 1.657995070464e+00 1.658059574583e+00 1.658182903632e+00 1.658318677817e+00 1.658493710597e+00 1.658690541824e+00 1.658881056437e+00 1.659090352462e+00 1.659263836800e+00 1.659409207333e+00 1.659508778395e+00 1.659519113666e+00 1.659452317811e+00 1.659255198947e+00 1.658917041003e+00 1.658420496113e+00 1.657714987189e+00 1.656806785531e+00 1.655638679093e+00 1.654203276772e+00 1.652477413616e+00 1.650412329729e+00 1.648018098823e+00 1.645242527932e+00 1.642077795927e+00 1.638517761753e+00 1.634509296422e+00 1.630085041256e+00 1.625196328881e+00 1.619846425458e+00 1.614048931796e+00 1.607761296194e+00 1.601030271845e+00 1.593833463700e+00 1.586177581813e+00 1.578107551886e+00 1.569594001266e+00 1.560698625911e+00 1.551431310311e+00 1.541805989649e+00 1.531891490118e+00 1.521679816338e+00 1.511242950285e+00 1.500614400706e+00 1.489821199837e+00 1.478942629593e+00 1.467991485558e+00 1.457040499029e+00 1.446129130217e+00 1.435295391871e+00 1.424613519888e+00 1.414092411606e+00 1.403801231896e+00 1.393772066471e+00 1.384020306800e+00 1.374608889299e+00 1.365524385509e+00 1.356804415675e+00 1.348461539566e+00 1.340473698622e+00 1.332870512314e+00 1.325608632988e+00 1.318682343872e+00 1.312073059381e+00 1.305722093810e+00 1.299621430720e+00 1.293703075898e+00 1.287927542135e+00 1.282250336460e+00 1.276604443061e+00 1.270953020864e+00 1.265224936644e+00 1.259387207892e+00 1.253386399143e+00 1.247170090408e+00 1.240733881501e+00 1.234009349053e+00 1.227009559557e+00 1.219724079451e+00 1.212126912357e+00 1.204278207102e+00 1.196168761571e+00 1.187853285269e+00 1.179398169062e+00 1.170842783705e+00 1.162303740849e+00 1.153845761580e+00 1.145585366945e+00 1.137646896690e+00 1.130122728530e+00 1.123180984114e+00 1.116910795304e+00 1.111456528515e+00 1.106955967380e+00 1.103472682587e+00 1.101162477847e+00 1.100063453461e+00 1.100236000948e+00 1.101751645061e+00 1.104561058250e+00 1.108688685086e+00 1.114066301396e+00 1.120601198378e+00 1.128224009453e+00 1.136766338806e+00 1.146104805862e+00 1.156066345481e+00 1.166454599660e+00 1.177114028002e+00 1.187813145282e+00 1.198387812631e+00 1.208644223574e+00 1.218380163776e+00 1.227461840253e+00 1.235704907630e+00 1.242986462805e+00 1.249190625092e+00 1.254208819484e+00 1.257989137388e+00 1.260463489916e+00 1.261629817557e+00 1.261481870611e+00 1.260044758668e+00 1.257398092920e+00 1.253592193358e+00 1.248753538349e+00 1.243005403570e+00 1.236469313598e+00 1.229332533151e+00 1.221738611168e+00 1.213874591197e+00 1.205918527138e+00 1.198026795922e+00 1.190391350400e+00 1.183133547911e+00 1.176404941012e+00 1.170321420930e+00 1.164947836445e+00 1.160379874258e+00 1.156630601106e+00 1.153724254990e+00 1.151663902848e+00 1.150411072677e+00 1.149965440371e+00 1.150264766436e+00 1.151299241221e+00 1.153052246625e+00 1.155494105438e+00 1.158680648956e+00 1.162618706016e+00 1.167388683849e+00 1.173081404944e+00 1.179781815577e+00 1.187646672980e+00 1.196764151403e+00 1.207278236877e+00 1.219298864691e+00 1.232871408880e+00 1.248074969728e+00 1.264855678724e+00 1.283161168790e+00 1.302861366810e+00 1.323717557557e+00 1.345512952622e+00 1.367874079100e+00 1.390437574100e+00 1.412804351715e+00 1.434479376643e+00 1.455049978104e+00 1.474015383162e+00 1.490932981584e+00 1.505411380847e+00 1.517013586957e+00 1.525470074626e+00 1.530497221151e+00 1.531893827541e+00 1.529608094910e+00 1.523587535961e+00 1.513949891209e+00 1.500880125047e+00 1.484645247827e+00 1.465658519542e+00 1.444340627693e+00 1.421258161702e+00 1.396987753407e+00 1.372126414189e+00 1.347337094312e+00 1.323170697019e+00 1.300179232399e+00 1.278804348614e+00 1.259336944716e+00 1.241982122637e+00 1.226719609528e+00 1.213443143352e+00 1.201873864917e+00 1.191611973164e+00 1.182243724195e+00 1.173247201995e+00 1.164173170559e+00 1.154590165554e+00 1.144143336138e+00 1.132629555345e+00 1.119895127031e+00 1.106001522417e+00 1.091097474685e+00 1.075456279982e+00 1.059520877790e+00 1.043745792505e+00 1.028732376219e+00 1.015070274492e+00 1.003329263025e+00 9.940984528924e-01 9.877856213241e-01 9.847613089066e-01 9.852000171194e-01 9.890906470136e-01 9.963195576402e-01 1.006514453781e+00 1.019234071985e+00 1.033871694914e+00 1.049708480361e+00 1.066018318199e+00 1.081945000197e+00 1.096701080554e+00 1.109481586519e+00 1.119511255720e+00 1.126173502515e+00 1.128887268341e+00 1.127293307393e+00 1.121215837822e+00 1.110672661509e+00 1.095995961668e+00 1.077716324444e+00 1.056675582863e+00 1.033929907851e+00 1.010687916514e+00 9.882884611743e-01 9.679662311675e-01 9.508261597681e-01 9.376312096165e-01 9.287035615735e-01 9.239772750986e-01 9.229223836113e-01 9.248033310100e-01 9.287646475926e-01 9.340252251020e-01 9.400618355276e-01 9.465959825829e-01 9.537136972618e-01 9.617142903928e-01 9.710265740085e-01 9.820976728155e-01 9.951419344149e-01 1.010168905189e+00 1.026836672233e+00 1.044551125016e+00 1.062591727475e+00 1.080185803356e+00 1.096752272887e+00 1.111888210556e+00 1.125457988925e+00 1.137562091942e+00 1.148347094092e+00 1.157979144325e+00 1.166430522342e+00 1.173472397211e+00 1.178731295076e+00 1.181732335090e+00 1.182199630717e+00 1.180126037897e+00 1.175906447806e+00 1.170318766232e+00 1.164222066062e+00 1.158323191320e+00 1.152731776195e+00 1.146779160165e+00 1.139113225216e+00 1.127994809012e+00 1.112147019262e+00 1.091495659238e+00 1.068032096297e+00 1.046334469917e+00 1.023182725537e+00 1.010298667370e+00 1.014409828449e+00 1.029031852326e+00 1.034026435663e+00 9.936488181307e-01 8.468491288166e-01 7.294431930494e-01 7.492448142728e-01 8.177452814462e-01 8.145752091391e-01 7.472854513437e-01 7.358028858586e-01 8.425384037573e-01 9.582677585022e-01 9.692586765106e-01 8.588750251105e-01 7.167098474602e-01 6.857247819048e-01 7.672531126360e-01 8.255917143462e-01 7.983768355789e-01 7.396128774223e-01 7.522486340980e-01 8.368290194679e-01 8.914711127188e-01 8.571052172241e-01 7.774487483291e-01 7.694603816956e-01 8.650430890547e-01 9.485661876235e-01 9.165601589284e-01 7.656870438268e-01 6.264351744374e-01 6.954535980279e-01 8.961324670226e-01 1.029927330456e+00 1.018322869473e+00 8.956837704521e-01 7.847215170094e-01 7.952513163614e-01 8.696838771150e-01 8.907190080727e-01 8.356287994753e-01 7.856641303087e-01 8.308043434956e-01 9.320260227003e-01 9.865753469523e-01 9.538357295313e-01 8.783061659642e-01 8.440691517336e-01 8.734115143600e-01 9.029932910715e-01 8.849611508207e-01 8.441729780132e-01 8.442743790756e-01 8.979635867610e-01 9.496907549823e-01 9.558974624633e-01 9.283392634028e-01 9.091229514417e-01 9.130411084119e-01 9.121475023547e-01 8.857006214735e-01 8.574093074311e-01 8.700603970247e-01 9.250579489063e-01 9.818704382981e-01 1.012364741152e+00 1.019151185248e+00 1.009039398390e+00 9.713916085807e-01 9.019764830811e-01 8.485982985989e-01 8.932870311472e-01 1.027827407663e+00 1.141671528158e+00 1.144372299934e+00 1.031045356563e+00 8.993997639203e-01 8.911899551252e-01 9.990020225698e-01 1.080070718806e+00 1.055872605653e+00 9.664708552276e-01 9.283843971722e-01 9.931817295641e-01 1.071773907788e+00 1.072159893177e+00 9.946436560992e-01 9.215664996780e-01 9.267767048304e-01 9.757661536623e-01 9.879010597711e-01 9.434033721196e-01 8.955853770043e-01 9.035108735048e-01 9.509207073635e-01 9.750272732664e-01 9.448350045680e-01 8.796486053678e-01 8.211600139945e-01 7.969132653020e-01 8.103290322170e-01 8.530461621340e-01 9.026444378785e-01 9.200950967016e-01 8.753727038984e-01 7.846332317926e-01 7.242757651522e-01 7.590965738347e-01 8.360316181784e-01 8.602420158758e-01 8.085692677917e-01 7.541849465123e-01 7.934398754752e-01 8.934086092048e-01 9.359519097594e-01 8.604875623771e-01 7.163581916024e-01 6.647972343464e-01 7.894742049737e-01 9.441535617265e-01 1.000419312284e+00 9.394999080933e-01 8.287264862012e-01 7.697889019149e-01 7.964511904043e-01 8.520765914638e-01 8.957222078442e-01 9.349167925057e-01 9.757327992139e-01 9.918467447857e-01 9.555091302557e-01 8.836245844863e-01 8.450341137170e-01 8.918749261572e-01 9.852329946488e-01 1.051798751754e+00 1.059247762267e+00 1.021340118412e+00 9.676385833137e-01 9.167020919859e-01 8.819517181172e-01 8.908184609245e-01 9.593975342015e-01 1.047035767296e+00 1.079579916512e+00 1.009919869489e+00 8.622428841891e-01 7.582700793671e-01 8.296860702843e-01 1.003332422960e+00 1.120067267530e+00 1.100683262758e+00 9.578459030500e-01 7.946046497655e-01 7.693489759553e-01 9.006757363288e-01 1.040559444499e+00 1.083417578468e+00 1.009381844255e+00 8.683673944024e-01 7.633882565018e-01 7.758756503346e-01 8.589293568462e-01 9.127492217973e-01 8.934529281006e-01 8.250402629490e-01 7.723321962056e-01 7.779721977095e-01 8.148730566801e-01 8.376726669212e-01 8.437716523394e-01 8.637622585507e-01 9.051511035215e-01 9.298020982105e-01 9.025473650870e-01 8.459395961467e-01 8.405030027768e-01 9.233822060255e-01 1.014450828818e+00 1.014539629273e+00 9.017871753402e-01 7.760168938185e-01 8.140909132364e-01 9.937218115738e-01 1.118437088233e+00 1.069087285228e+00 8.601004084662e-01 6.888696845771e-01 8.285718167462e-01 1.104803207809e+00 1.242305896556e+00 1.138757463203e+00 8.462308954685e-01
 3.073948461495e+00 3.071891437272e+00 3.073702374345e+00 3.076544069107e+00 3.075980999579e+00 3.072358078169e+00 3.070372019686e+00 3.072297535642e+00 3.074776225265e+00 3.073756502766e+00 3.070119564195e+00 3.068243679504e+00 3.069964030543e+00 3.072225552920e+00 3.071241952728e+00 3.067601044115e+00 3.065594051169e+00 3.067374855353e+00 3.069769769824e+00 3.068568293929e+00 3.064571165025e+00 3.062586090944e+00 3.064563009347e+00 3.066763770760e+00 3.065110260527e+00 3.060936668596e+00 3.059093738904e+00 3.061147237738e+00 3.063181032677e+00 3.061254293787e+00 3.056957422066e+00 3.055279185187e+00 3.057513351066e+00 3.059334936698e+00 3.056963923702e+00 3.052598507426e+00 3.051224632082e+00 3.053458795870e+00 3.054787800547e+00 3.052080928779e+00 3.047898631596e+00 3.046763128435e+00 3.048815081959e+00 3.049734153027e+00 3.046849221370e+00 3.042835811636e+00 3.041864995174e+00 3.043703965342e+00 3.044170689923e+00 3.041114061733e+00 3.037318184159e+00 3.036430210618e+00 3.037915212434e+00 3.038011201188e+00 3.035005530816e+00 3.031436113705e+00 3.030478606840e+00 3.031619211859e+00 3.031500074595e+00 3.028598085021e+00 3.025193410842e+00 3.024105978872e+00 3.024856200080e+00 3.024519506101e+00 3.021773962720e+00 3.018535515786e+00 3.017222197584e+00 3.017567529160e+00 3.017114739109e+00 3.014569540682e+00 3.011419030273e+00 3.009846732279e+00 3.009820844945e+00 3.009263516109e+00 3.006904850806e+00 3.003850616245e+00 3.001995144091e+00 3.001555915001e+00 3.000919614096e+00 2.998797603629e+00 2.995834251085e+00 2.993685599404e+00 2.992859589543e+00 2.992134080902e+00 2.990210030917e+00 2.987364607982e+00 2.984966630063e+00 2.983721607276e+00 2.982857826648e+00 2.981175747320e+00 2.978511343652e+00 2.975904280737e+00 2.974245706667e+00 2.973199476620e+00 2.971687379199e+00 2.969254497659e+00 2.966546454981e+00 2.964453865094e+00 2.963075438189e+00 2.961647928877e+00 2.959478896938e+00 2.956775966941e+00 2.954331732914e+00 2.952554922621e+00 2.951025667765e+00 2.949065139258e+00 2.946505449539e+00 2.943831724724e+00 2.941612800553e+00 2.939845202558e+00 2.937982837691e+00 2.935619211638e+00 2.932917868101e+00 2.930372908534e+00 2.928242346504e+00 2.926304500649e+00 2.924123796934e+00 2.921536685329e+00 2.918824406030e+00 2.916359237827e+00 2.914189452353e+00 2.912048291512e+00 2.909649582247e+00 2.906986079780e+00 2.904301124921e+00 2.901835256025e+00 2.899557745684e+00 2.897238830216e+00 2.894704443629e+00 2.891999821462e+00 2.889302713597e+00 2.886764043282e+00 2.884350150330e+00 2.881883736514e+00 2.879235684936e+00 2.876452134115e+00 2.873686681708e+00 2.871050105953e+00 2.868514600060e+00 2.865934565342e+00 2.863183745230e+00 2.860302967581e+00 2.857447420807e+00 2.854706977736e+00 2.852040993353e+00 2.849323226267e+00 2.846441955887e+00 2.843426768375e+00 2.840422856521e+00 2.837516088190e+00 2.834683614483e+00 2.831847335126e+00 2.828918729357e+00 2.825878456593e+00 2.822811348243e+00 2.819818898888e+00 2.816929419618e+00 2.814109862716e+00 2.811269755838e+00 2.808308363289e+00 2.805238578278e+00 2.802165214863e+00 2.799167542251e+00 2.796253717601e+00 2.793337347834e+00 2.790275463301e+00 2.787037976283e+00 2.783730606611e+00 2.780470548938e+00 2.777308298718e+00 2.774188391107e+00 2.770971352600e+00 2.767586547670e+00 2.764118969864e+00 2.760709009012e+00 2.757442631721e+00 2.754293945706e+00 2.751114209161e+00 2.747775256314e+00 2.744334922136e+00 2.740957562618e+00 2.737758089996e+00 2.734704329573e+00 2.731602560313e+00 2.728298538208e+00 2.724865941004e+00 2.721515347088e+00 2.718347165948e+00 2.715271732366e+00 2.712068162011e+00 2.708628949525e+00 2.705089573926e+00 2.701665521557e+00 2.698401652127e+00 2.695144803884e+00 2.691701605609e+00 2.688043062971e+00 2.684351886905e+00 2.680816055266e+00 2.677405610318e+00 2.673928775605e+00 2.670244259636e+00 2.666404753199e+00 2.662624335513e+00 2.659028721637e+00 2.655501331012e+00 2.651834480598e+00 2.647965077661e+00 2.644047721158e+00 2.640289875159e+00 2.636700766135e+00 2.633067151003e+00 2.629222254800e+00 2.625257468899e+00 2.621397683762e+00 2.617737777832e+00 2.614121835660e+00 2.610326210175e+00 2.606355880760e+00 2.602437571654e+00 2.598719690556e+00 2.595089419686e+00 2.591327063202e+00 2.587380297405e+00 2.583430280212e+00 2.579659367408e+00 2.575996659005e+00 2.572230110715e+00 2.568294844466e+00 2.564335682208e+00 2.560519875029e+00 2.556811668861e+00 2.553016477486e+00 2.549059670226e+00 2.545084808205e+00 2.541236888023e+00 2.537476525960e+00 2.533643249929e+00 2.529662432698e+00 2.525665890334e+00 2.521791137629e+00 2.517987993099e+00 2.514108032397e+00 2.510110398333e+00 2.506103707819e+00 2.502201804874e+00 2.498358143011e+00 2.494433015213e+00 2.490412092284e+00 2.486406186370e+00 2.482484013939e+00 2.478592444665e+00 2.474626510490e+00 2.470582958300e+00 2.466572875151e+00 2.462639150638e+00 2.458701297388e+00 2.454692510189e+00 2.450640542390e+00 2.446627678964e+00 2.442681277223e+00 2.438711794523e+00 2.434667794177e+00 2.430611277641e+00 2.426607352309e+00 2.422644755331e+00 2.418649862616e+00 2.414594952795e+00 2.410543826027e+00 2.406554536436e+00 2.402579056068e+00 2.398564512904e+00 2.394520613222e+00 2.390496670928e+00 2.386515620889e+00 2.382531262669e+00 2.378506671727e+00 2.374483652850e+00 2.370500019847e+00 2.366526776740e+00 2.362532560904e+00 2.358514570428e+00 2.354517947977e+00 2.350560697616e+00 2.346591463721e+00 2.342587351693e+00 2.338588720314e+00 2.334620450883e+00 2.330668676040e+00 2.326697095775e+00 2.322694770305e+00 2.318711630634e+00 2.314758059234e+00 2.310798678854e+00 2.306818161245e+00 2.302831503507e+00 2.298855613827e+00 2.294898128801e+00 2.290929405764e+00 2.286946994445e+00 2.282977270999e+00 2.279009744995e+00 2.275037107611e+00 2.271067159883e+00 2.267100488230e+00 2.263142821165e+00 2.259181478532e+00 2.255210614816e+00 2.251253051939e+00 2.247309619260e+00 2.243362393330e+00 2.239411143993e+00 2.235463364751e+00 2.231526304638e+00 2.227601330460e+00 2.223667552558e+00 2.219733090199e+00 2.215812530457e+00 2.211901509994e+00 2.207988048582e+00 2.204073088055e+00 2.200160729927e+00 2.196262114907e+00 2.192368909787e+00 2.188468276305e+00 2.184570940022e+00 2.180681176483e+00 2.176797519146e+00 2.172917785708e+00 2.169034263931e+00 2.165156011104e+00 2.161284217041e+00 2.157415681005e+00 2.153548442276e+00 2.149688895147e+00 2.145828679472e+00 2.141973756364e+00 2.138124960908e+00 2.134279875474e+00 2.130438847377e+00 2.126598755539e+00 2.122761329568e+00 2.118936469191e+00 2.115111664228e+00 2.111284491458e+00 2.107463993123e+00 2.103646101239e+00 2.099835615985e+00 2.096028681418e+00 2.092216899945e+00 2.088413074188e+00 2.084614392223e+00 2.080815647410e+00 2.077021294395e+00 2.073228229029e+00 2.069439234724e+00 2.065656246552e+00 2.061869086111e+00 2.058091324883e+00 2.054314181140e+00 2.050536857855e+00 2.046768263621e+00 2.042996740733e+00 2.039227625642e+00 2.035463444709e+00 2.031698539439e+00 2.027939635624e+00 2.024181418356e+00 2.020419773818e+00 2.016665810758e+00 2.012910197083e+00 2.009156286624e+00 2.005407207271e+00 2.001653331032e+00 1.997902519569e+00 1.994155766389e+00 1.990404304132e+00 1.986659959763e+00 1.982912063100e+00 1.979160626576e+00 1.975416801761e+00 1.971666719883e+00 1.967920590526e+00 1.964173815016e+00 1.960420198682e+00 1.956671925993e+00 1.952918544728e+00 1.949164767194e+00 1.945414135575e+00 1.941653756991e+00 1.937896340126e+00 1.934137002688e+00 1.930368915793e+00 1.926607470872e+00 1.922835970662e+00 1.919063654922e+00 1.915291687376e+00 1.911505682598e+00 1.907725545536e+00 1.903938815267e+00 1.900144273520e+00 1.896352622015e+00 1.892547943542e+00 1.888741850256e+00 1.884931992712e+00 1.881111911033e+00 1.877294353014e+00 1.873462808345e+00 1.869624944217e+00 1.865787484650e+00 1.861933335647e+00 1.858080328372e+00 1.854217832080e+00 1.850342019599e+00 1.846468028105e+00 1.842574877957e+00 1.838679037318e+00 1.834775665597e+00 1.830856224926e+00 1.826935944310e+00 1.822996952007e+00 1.819050905804e+00 1.815098860544e+00 1.811125721564e+00 1.807150151109e+00 1.803160856226e+00 1.799155542862e+00 1.795146369255e+00 1.791113663462e+00 1.787075333160e+00 1.783023243835e+00 1.778953275173e+00 1.774878258506e+00 1.770779024161e+00 1.766669905499e+00 1.762549221948e+00 1.758402054497e+00 1.754253426390e+00 1.750080276374e+00 1.745890505882e+00 1.741690941787e+00 1.737462050708e+00 1.733228813443e+00 1.728971402096e+00 1.724693280470e+00 1.720405402891e+00 1.716083962627e+00 1.711755512432e+00 1.707404749473e+00 1.703029545178e+00 1.698643595560e+00 1.694223142126e+00 1.689790211993e+00 1.685336579445e+00 1.680853864579e+00 1.676360905665e+00 1.671831527418e+00 1.667285470637e+00 1.662720180304e+00 1.658121566584e+00 1.653513170858e+00 1.648866260382e+00 1.644199055185e+00 1.639511776706e+00 1.634787753386e+00 1.630053761066e+00 1.625279687468e+00 1.620483400653e+00 1.615666051035e+00 1.610809961413e+00 1.605938799331e+00 1.601032367554e+00 1.596095861289e+00 1.591138803012e+00 1.586140567505e+00 1.581125645182e+00 1.576074778872e+00 1.570991313138e+00 1.565887558458e+00 1.560739324754e+00 1.555571127190e+00 1.550367410950e+00 1.545127976263e+00 1.539866898792e+00 1.534562001074e+00 1.529232398908e+00 1.523868893863e+00 1.518465243830e+00 1.513040553740e+00 1.507567608484e+00 1.502069650055e+00 1.496539919112e+00 1.490963684425e+00 1.485366971545e+00 1.479723833805e+00 1.474049052512e+00 1.468344841260e+00 1.462591552554e+00 1.456816608365e+00 1.450993012106e+00 1.445137110877e+00 1.439250400899e+00 1.433313310153e+00 1.427355670366e+00 1.421347448161e+00 1.415302715127e+00 1.409229978456e+00 1.403102144242e+00 1.396952121835e+00 1.390754921677e+00 1.384517268316e+00 1.378255563731e+00 1.371933844507e+00 1.365590210687e+00 1.359198802046e+00 1.352764937526e+00 1.346311368276e+00 1.339791014651e+00 1.333255028234e+00 1.326668431843e+00 1.320035550936e+00 1.313385379010e+00 1.306668930917e+00 1.299940388686e+00 1.293154704488e+00 1.286324804028e+00 1.279477009041e+00 1.272562334510e+00 1.265638388234e+00 1.258657295182e+00 1.251631265159e+00 1.244589045993e+00 1.237477645299e+00 1.230358455732e+00 1.223183165495e+00 1.215966963177e+00 1.208733620724e+00 1.201427012923e+00 1.194119914985e+00 1.186755064662e+00 1.179354653003e+00 1.171939131880e+00 1.164449379540e+00 1.156961104955e+00 1.149414714323e+00 1.141840867800e+00 1.134253639518e+00 1.126596646419e+00 1.118944267928e+00 1.111232571488e+00 1.103496549554e+00 1.095754012349e+00 1.087945793302e+00 1.080148052450e+00 1.072291542381e+00 1.064412326515e+00 1.056529604716e+00 1.048584309623e+00 1.040660102848e+00 1.032683119821e+00 1.024684571900e+00 1.016686787370e+00 1.008631547405e+00 1.000604056890e+00 9.925330574318e-01 9.844495818333e-01 9.763698282918e-01 9.682411947687e-01 9.601447992168e-01 9.520171214708e-01 9.438897162503e-01 9.357735511404e-01 9.276193075554e-01 9.195021538949e-01 9.113697456165e-01 9.032451952305e-01 8.951513466920e-01 8.870260028622e-01 8.789503830332e-01 8.708743483345e-01 8.628165917199e-01 8.548120010378e-01 8.467914796471e-01 8.388328801907e-01 8.308899903131e-01 8.229803985933e-01 8.151436815017e-01 8.073126499909e-01 7.995632434463e-01 7.918487617205e-01 7.841861015223e-01 7.766200888196e-01 7.690818007026e-01 7.616524657208e-01 7.542802999925e-01 7.469848881918e-01 7.398113062123e-01 7.326954095030e-01 7.257180200985e-01 7.188303879819e-01 7.120477671979e-01 7.054167210763e-01 6.988766411748e-01 6.925106203428e-01 6.862699293879e-01 6.801702446198e-01 6.742578558010e-01 6.684756104700e-01 6.629052511431e-01 6.574989983902e-01 6.522763210476e-01 6.472800347221e-01 6.424550402142e-01 6.378828794409e-01 6.335180908100e-01 6.293793774361e-01 6.255090919841e-01 6.218528174713e-01 6.184879834364e-01 6.153736781835e-01 6.125243855239e-01 6.099847929422e-01 6.076968105192e-01 6.057384202834e-01 6.040637821171e-01 6.026895164101e-01 6.016567793253e-01 6.009055767692e-01 6.005083507254e-01 6.004218115751e-01 6.006586172966e-01 6.012540094937e-01 6.021480016860e-01 6.034090287274e-01 6.049892207985e-01 6.069032942433e-01 6.091757303421e-01 6.117493498095e-01 6.146862226772e-01 6.179362851802e-01 6.215103389136e-01 6.254307586706e-01 6.296384978765e-01 6.341907802743e-01 6.390358868976e-01 6.441835069340e-01 6.496480901019e-01 6.553778000354e-01 6.614197144952e-01 6.677256749826e-01 6.743019781546e-01 6.811616139255e-01 6.882514918063e-01 6.956178744106e-01 7.032103479607e-01 7.110365468812e-01 7.191068537301e-01 7.273726330045e-01 7.358723673662e-01 7.445636180571e-01 7.534501884207e-01 7.625410022060e-01 7.717884826805e-01 7.812352124646e-01 7.908309997974e-01 8.005882616898e-01 8.105112522232e-01 8.205559556505e-01 8.307613832771e-01 8.410847314713e-01 8.515331696478e-01 8.621115834530e-01 8.727805103120e-01 8.835749736062e-01 8.944539299253e-01 9.054281496995e-01 9.164991743504e-01 9.276321621736e-01 9.388579802683e-01 9.501412417703e-01 9.614890422279e-01 9.729042809596e-01 9.843542755062e-01 9.958689648336e-01 1.007414943932e+00 1.018996673674e+00 1.030623713273e+00 1.042253188041e+00 1.053928174586e+00 1.065606311762e+00 1.077296395855e+00 1.089004741880e+00 1.100696691971e+00 1.112404667650e+00 1.124095524341e+00 1.135774584129e+00 1.147449632334e+00 1.159085193511e+00 1.170715140028e+00 1.182305469362e+00 1.193861329076e+00 1.205395208497e+00 1.216864878606e+00 1.228310019457e+00 1.239695028509e+00 1.251022175814e+00 1.262308079195e+00 1.273510882983e+00 1.284666510184e+00 1.295743370616e+00 1.306745594974e+00 1.317683948243e+00 1.328519548796e+00 1.339289727240e+00 1.349962653729e+00 1.360538250765e+00 1.371036138693e+00 1.381412312364e+00 1.391702021062e+00 1.401878802973e+00 1.411936483310e+00 1.421901784163e+00 1.431725083591e+00 1.441446807710e+00 1.451038551998e+00 1.460492055731e+00 1.469838060650e+00 1.479023427793e+00 1.488090403438e+00 1.497011332139e+00 1.505777368251e+00 1.514420003885e+00 1.522886344973e+00 1.531216534517e+00 1.539388602344e+00 1.547388647739e+00 1.555249086939e+00 1.562921598433e+00 1.570438794512e+00 1.577788680986e+00 1.584945865791e+00 1.591954985545e+00 1.598762181407e+00 1.605398798757e+00 1.611857089775e+00 1.618108950955e+00 1.624199748421e+00 1.630076640719e+00 1.635769563867e+00 1.641275923624e+00 1.646563658401e+00 1.651677753742e+00 1.656573053019e+00 1.661269148192e+00 1.665772083307e+00 1.670046647320e+00 1.674137345552e+00 1.678004217470e+00 1.681660730044e+00 1.685120280446e+00 1.688341659082e+00 1.691376128925e+00 1.694180216939e+00 1.696766260159e+00 1.699155061186e+00 1.701301165880e+00 1.703253537407e+00 1.704977141208e+00 1.706478837925e+00 1.707780763571e+00 1.708842533404e+00 1.709705953611e+00 1.710346163538e+00 1.710760857280e+00 1.710982436842e+00 1.710966488755e+00 1.710751271873e+00 1.710324286280e+00 1.709674127275e+00 1.708833745741e+00 1.707765085462e+00 1.706504580925e+00 1.705042061911e+00 1.703363015717e+00 1.701507604217e+00 1.699434987404e+00 1.697180828402e+00 1.694740220990e+00 1.692094224063e+00 1.689287496544e+00 1.686282659878e+00 1.683108382710e+00 1.679768296012e+00 1.676244255639e+00 1.672578658270e+00 1.668735331378e+00 1.664745388455e+00 1.660614060322e+00 1.656319786068e+00 1.651908205061e+00 1.647351918547e+00 1.642668242737e+00 1.637878907015e+00 1.632954753192e+00 1.627943291381e+00 1.622821499820e+00 1.617602547490e+00 1.612311147580e+00 1.606923257110e+00 1.601477899110e+00 1.595964173705e+00 1.590389393142e+00 1.584782051278e+00 1.579117782997e+00 1.573436466973e+00 1.567730576805e+00 1.562000774601e+00 1.556282693100e+00 1.550552019645e+00 1.544844498835e+00 1.539161483418e+00 1.533495753026e+00 1.527887304217e+00 1.522316578015e+00 1.516806215153e+00 1.511370442409e+00 1.505996651697e+00 1.500724685538e+00 1.495535392419e+00 1.490448461536e+00 1.485484797423e+00 1.480623697433e+00 1.475904194159e+00 1.471314184791e+00 1.466862808431e+00 1.462573769350e+00 1.458428558746e+00 1.454456117575e+00 1.450652693339e+00 1.447016597394e+00 1.443575764323e+00 1.440306997355e+00 1.437236364188e+00 1.434364830696e+00 1.431677569605e+00 1.429205536791e+00 1.426926138310e+00 1.424852817575e+00 1.422991925135e+00 1.421323148549e+00 1.419873840712e+00 1.418622585208e+00 1.417571226613e+00 1.416734735063e+00 1.416079351669e+00 1.415632031320e+00 1.415372854000e+00 1.415293108737e+00 1.415407960132e+00 1.415686085376e+00 1.416140551453e+00 1.416759501951e+00 1.417523955982e+00 1.418448285986e+00 1.419500852326e+00 1.420688054388e+00 1.422000500506e+00 1.423413546132e+00 1.424940294282e+00 1.426547587896e+00 1.428239682389e+00 1.430006541383e+00 1.431821568486e+00 1.433695489939e+00 1.435599270239e+00 1.437526344623e+00 1.439475316296e+00 1.441414268295e+00 1.443351846773e+00 1.445266658408e+00 1.447144190190e+00 1.448986599492e+00 1.450766856796e+00 1.452485607288e+00 1.454127492866e+00 1.455680680491e+00 1.457141163685e+00 1.458489894907e+00 1.459725748165e+00 1.460836103366e+00 1.461812163901e+00 1.462647479389e+00 1.463333945129e+00 1.463864045364e+00 1.464230590971e+00 1.464429950372e+00 1.464452499347e+00 1.464295434966e+00 1.463959309146e+00 1.463430031538e+00 1.462717821522e+00 1.461812711189e+00 1.460712913499e+00 1.459426192927e+00 1.457935533998e+00 1.456264908507e+00 1.454398363395e+00 1.452340268694e+00 1.450112468044e+00 1.447688302949e+00 1.445102409231e+00 1.442347174826e+00 1.439422337165e+00 1.436362192662e+00 1.433138353190e+00 1.429791093256e+00 1.426323163189e+00 1.422725026234e+00 1.419052626614e+00 1.415270562854e+00 1.411422567692e+00 1.407527796120e+00 1.403564654729e+00 1.399603460856e+00 1.395611488030e+00 1.391627942902e+00 1.387687854372e+00 1.383760706554e+00 1.379923137787e+00 1.376154537136e+00 1.372480652335e+00 1.368951630325e+00 1.365532804301e+00 1.362299237720e+00 1.359237561650e+00 1.356362458063e+00 1.353735198700e+00 1.351315278271e+00 1.349168686842e+00 1.347297276768e+00 1.345694637924e+00 1.344428793039e+00 1.343455219646e+00 1.342827661937e+00 1.342552391918e+00 1.342610358568e+00 1.343061294117e+00 1.343863812556e+00 1.345050403504e+00 1.346630635436e+00 1.348573366119e+00 1.350925661034e+00 1.353648668083e+00 1.356751928151e+00 1.360243195852e+00 1.364086537949e+00 1.368306478143e+00 1.372868560334e+00 1.377768753955e+00 1.383003066067e+00 1.388533696269e+00 1.394374054200e+00 1.400480247712e+00 1.406846414947e+00 1.413456751529e+00 1.420271685845e+00 1.427298187778e+00 1.434487836603e+00 1.441831825875e+00 1.449310752963e+00 1.456881341784e+00 1.464551624523e+00 1.472267079902e+00 1.480024112957e+00 1.487801936242e+00 1.495551881818e+00 1.503293788589e+00 1.510967113444e+00 1.518569521880e+00 1.526092415743e+00 1.533484003494e+00 1.540768788167e+00 1.547895079954e+00 1.554857529875e+00 1.561662684941e+00 1.568254690314e+00 1.574665792280e+00 1.580861959076e+00 1.586827210209e+00 1.592589553097e+00 1.598092711640e+00 1.603375554844e+00 1.608418757379e+00 1.613200762247e+00 1.617767738467e+00 1.622069154588e+00 1.626142320216e+00 1.629989889145e+00 1.633585564211e+00 1.636985476594e+00 1.640152879243e+00 1.643117646183e+00 1.645899152801e+00 1.648475280143e+00 1.650898371668e+00 1.653148478527e+00 1.655249164834e+00 1.657232128923e+00 1.659071566738e+00 1.660824936686e+00 1.662475784843e+00 1.664041323952e+00 1.665557822996e+00 1.667000999517e+00 1.668415434763e+00 1.669796456770e+00 1.671150115116e+00 1.672504998998e+00 1.673839807033e+00 1.675190320809e+00 1.676541619239e+00 1.677895559828e+00 1.679273743976e+00 1.680643880952e+00 1.682032993707e+00 1.683418465496e+00 1.684789971311e+00 1.686162710824e+00 1.687489167598e+00 1.688790512220e+00 1.690034110705e+00 1.691194235205e+00 1.692282545179e+00 1.693241315056e+00 1.694076551136e+00 1.694757051260e+00 1.695245564066e+00 1.695544267541e+00 1.695596254428e+00 1.695397279517e+00 1.694918431182e+00 1.694115288665e+00 1.692992683720e+00 1.691492079755e+00 1.689613667768e+00 1.687327962317e+00 1.684596277089e+00 1.681431594842e+00 1.677779647665e+00 1.673646713478e+00 1.669022273084e+00 1.663867077319e+00 1.658214274909e+00 1.652022431280e+00 1.645305520644e+00 1.638078011059e+00 1.630309867422e+00 1.622051950305e+00 1.613287975175e+00 1.604038683032e+00 1.594346478994e+00 1.584200542779e+00 1.573661540873e+00 1.562745074351e+00 1.551483177030e+00 1.539936525611e+00 1.528114269199e+00 1.516090749163e+00 1.503898831197e+00 1.491582694367e+00 1.479213292380e+00 1.466812600268e+00 1.454459959164e+00 1.442187533947e+00 1.430046230856e+00 1.418104476191e+00 1.406371057051e+00 1.394922588184e+00 1.383778700682e+00 1.372966360801e+00 1.362540213411e+00 1.352485197291e+00 1.342842126108e+00 1.333614900157e+00 1.324787096044e+00 1.316382337576e+00 1.308356154215e+00 1.300710543755e+00 1.293413173896e+00 1.286422069415e+00 1.279721560367e+00 1.273246494375e+00 1.266972527176e+00 1.260847728776e+00 1.254817379625e+00 1.248858047059e+00 1.242894906516e+00 1.236918294920e+00 1.230877501205e+00 1.224732571712e+00 1.218495824688e+00 1.212105923394e+00 1.205592267754e+00 1.198953406453e+00 1.192178598581e+00 1.185333917513e+00 1.178420547953e+00 1.171502176749e+00 1.164641322263e+00 1.157886453057e+00 1.151343761206e+00 1.145066462589e+00 1.139170714740e+00 1.133745012514e+00 1.128865226341e+00 1.124668833885e+00 1.121197930746e+00 1.118566036575e+00 1.116852299666e+00 1.116071619062e+00 1.116327316557e+00 1.117593898037e+00 1.119885738662e+00 1.123211307638e+00 1.127479182615e+00 1.132670712927e+00 1.138674245622e+00 1.145381546603e+00 1.152693495522e+00 1.160436803518e+00 1.168492439718e+00 1.176686107944e+00 1.184847691991e+00 1.192842070457e+00 1.200468455922e+00 1.207601231086e+00 1.214084477756e+00 1.219768853874e+00 1.224563362970e+00 1.228334357753e+00 1.231019595685e+00 1.232548007728e+00 1.232877424639e+00 1.232004564604e+00 1.229915058139e+00 1.226670962129e+00 1.222311016836e+00 1.216914416191e+00 1.210613737267e+00 1.203499235344e+00 1.195743598814e+00 1.187503654542e+00 1.178934184980e+00 1.170247418720e+00 1.161598388294e+00 1.153188064716e+00 1.145189511167e+00 1.137747858867e+00 1.131038371617e+00 1.125148306563e+00 1.120194305200e+00 1.116245027746e+00 1.113320170778e+00 1.111459465131e+00 1.110622843141e+00 1.110792360903e+00 1.111914028288e+00 1.113918903952e+00 1.116772841716e+00 1.120386830653e+00 1.124740518108e+00 1.129805072909e+00 1.135555444347e+00 1.142043907648e+00 1.149280022521e+00 1.157357243807e+00 1.166353938432e+00 1.176358272596e+00 1.187509822633e+00 1.199870051167e+00 1.213555218350e+00 1.228626328842e+00 1.245081349330e+00 1.262940893574e+00 1.282086509914e+00 1.302412858880e+00 1.323724962235e+00 1.345741461096e+00 1.368204078150e+00 1.390711581260e+00 1.412897737045e+00 1.434355401502e+00 1.454618785314e+00 1.473309014837e+00 1.489969468995e+00 1.504229548907e+00 1.515765417156e+00 1.524232693151e+00 1.529453074149e+00 1.531243470535e+00 1.529519091271e+00 1.524323317892e+00 1.515717694807e+00 1.503931924233e+00 1.489230863938e+00 1.471977114642e+00 1.452646207622e+00 1.431700701489e+00 1.409727763040e+00 1.387281474470e+00 1.364911985828e+00 1.343185944966e+00 1.322520837316e+00 1.303313166742e+00 1.285805776138e+00 1.270094161023e+00 1.256182314695e+00 1.243867822182e+00 1.232898255091e+00 1.222893005089e+00 1.213404701872e+00 1.204022183597e+00 1.194281507650e+00 1.183838910726e+00 1.172391180520e+00 1.159752911101e+00 1.145894399796e+00 1.130845349865e+00 1.114842228035e+00 1.098185625277e+00 1.081295308550e+00 1.064702372585e+00 1.048917556628e+00 1.034555291310e+00 1.022143097660e+00 1.012160992880e+00 1.005038343524e+00 1.000995917711e+00 1.000201797202e+00 1.002611189937e+00 1.008035744879e+00 1.016201851271e+00 1.026633969409e+00 1.038846718821e+00 1.052228673835e+00 1.066117486541e+00 1.079874374329e+00 1.092760522365e+00 1.104135346333e+00 1.113338203277e+00 1.119758696801e+00 1.122938792773e+00 1.122442044527e+00 1.118055575133e+00 1.109715223278e+00 1.097529190936e+00 1.081880823733e+00 1.063306483996e+00 1.042599775938e+00 1.020697383822e+00 9.986409163096e-01 9.775434368306e-01 9.583871464067e-01 9.420401444344e-01 9.290738586200e-01 9.197379138668e-01 9.140054810777e-01 9.115258098740e-01 9.118428417594e-01 9.144265578342e-01 9.188145633833e-01 9.247240528350e-01 9.319945734443e-01 9.406782305443e-01 9.508684357006e-01 9.626699218139e-01 9.761247405284e-01 9.910530301382e-01 1.007173059351e+00 1.024011713077e+00 1.041042200995e+00 1.057787135776e+00 1.073844655861e+00 1.089038909299e+00 1.103314599544e+00 1.116754605683e+00 1.129475705143e+00 1.141442230533e+00 1.152484512947e+00 1.162169967618e+00 1.169924119880e+00 1.175173080721e+00 1.177476766613e+00 1.176821044803e+00 1.173620535838e+00 1.168755352072e+00 1.163381088653e+00 1.158496602168e+00 1.154639963529e+00 1.151458644274e+00 1.147711898314e+00 1.141577363349e+00 1.131198559687e+00 1.115686947547e+00 1.095837337487e+00 1.074758142097e+00 1.056552279070e+00 1.038392349514e+00 1.031225469212e+00 1.040153340458e+00 1.057169721532e+00 1.059281682381e+00 1.009528852421e+00 8.641586432251e-01 7.265239636035e-01 7.330062618773e-01 8.240465368518e-01 8.612569760458e-01 8.214041646154e-01 7.940609158978e-01 8.588525504742e-01 9.534645663137e-01 9.684996020069e-01 8.697670882546e-01 7.284498396494e-01 6.864489139432e-01 7.708455569667e-01 8.488114979622e-01 8.386136264966e-01 7.732048743342e-01 7.559629038507e-01 8.241093207180e-01 8.898177305781e-01 8.745496615132e-01 7.947184768934e-01 7.554526922349e-01 8.244743224723e-01 9.135905377799e-01 9.071808484620e-01 7.794674649743e-01 6.349812878797e-01 6.744168098106e-01 8.706432098791e-01 1.021672573072e+00 1.028004151092e+00 9.045396943197e-01 7.636747362864e-01 7.435096484308e-01 8.211419068675e-01 8.638106371132e-01 8.243282534447e-01 7.718788707249e-01 8.107738489498e-01 9.231439185513e-01 9.993598844628e-01 9.776442560477e-01 8.822224662588e-01 8.007718731579e-01 8.012115644202e-01 8.495469472257e-01 8.799045859073e-01 8.819143968691e-01 8.882238299609e-01 9.143454775698e-01 9.350625355157e-01 9.258167905948e-01 8.990869429353e-01 8.887690998090e-01 9.019801206834e-01 9.098554381318e-01 8.936312943904e-01 8.749432652015e-01 8.896395864116e-01 9.353998696318e-01 9.753052097011e-01 9.882735584175e-01 9.863622745634e-01 9.840994385955e-01 9.677794754934e-01 9.178383797610e-01 8.621675191759e-01 8.807891447355e-01 9.974061844398e-01 1.120290620329e+00 1.149139601830e+00 1.057097514987e+00 9.152686518545e-01 8.646824548277e-01 9.515640338629e-01 1.054542831207e+00 1.071819918579e+00 1.008696000616e+00 9.528550593547e-01 9.769051746630e-01 1.041447827782e+00 1.062375752170e+00 1.014112793927e+00 9.442236877685e-01 9.205098195105e-01 9.503547446335e-01 9.823209371400e-01 9.815069312566e-01 9.579389564809e-01 9.392390207807e-01 9.350078112832e-01 9.340899022420e-01 9.258744486924e-01 9.069106980309e-01 8.739343059578e-01 8.314972277201e-01 8.102623390057e-01 8.479930111764e-01 9.267373561555e-01 9.728747211372e-01 9.270270951047e-01 7.983237466984e-01 6.908508190910e-01 7.294368803543e-01 8.551125828425e-01 9.221268576608e-01 8.756093652426e-01 7.743081493634e-01 7.479912218387e-01 8.285538011662e-01 8.948755749970e-01 8.546788393823e-01 7.317916867041e-01 6.700125789732e-01 7.760631001179e-01 9.306988143391e-01 9.955799040695e-01 9.357610706766e-01 8.091448143856e-01 7.318617243202e-01 7.715437739433e-01 8.683647999355e-01 9.483364997954e-01 9.895926600932e-01 9.928270397882e-01 9.565249372586e-01 8.899573858766e-01 8.393178391599e-01 8.649892570833e-01 9.576834332835e-01 1.039876623903e+00 1.053518466696e+00 1.003019332794e+00 9.434314567098e-01 9.230049849827e-01 9.285657316243e-01 9.213851685571e-01 9.076443475659e-01 9.337706024571e-01 1.003396878487e+00 1.046629112238e+00 9.949392325596e-01 8.555787704053e-01 7.527894808001e-01 8.371256159414e-01 1.028107415418e+00 1.145880909064e+00 1.102109201352e+00 9.171899977082e-01 7.337921219464e-01 7.628137583659e-01 9.560848138159e-01 1.101238825762e+00 1.097997819463e+00 9.560279602927e-01 7.768272236914e-01 7.203517547713e-01 8.197422843348e-01 9.310579273330e-01 9.529355873036e-01 8.813322057878e-01 7.863920645387e-01 7.616684142552e-01 8.193398495853e-01 8.830589258373e-01 8.988515271466e-01 8.788365883387e-01 8.731402436000e-01 9.037117968443e-01 9.336446899410e-01 9.209633941644e-01 8.764959584939e-01 8.632733138954e-01 9.167383876921e-01 9.797530474950e-01 9.716400332738e-01 8.775352907939e-01 7.882213742196e-01 8.372937662129e-01 9.878969435213e-01 1.078676939096e+00 1.014551578555e+00 8.262880342443e-01 7.140217432983e-01 8.729142606712e-01 1.113299468632e+00 1.206234366546e+00 1.072329291723e+00 7.879944608881e-01
 3.081036386118e+00 3.078956510865e+00 3.080731979788e+00 3.083550847142e+00 3.082984785499e+00 3.079338397015e+00 3.077304917457e+00 3.079201770997e+00 3.081685396118e+00 3.080653079234e+00 3.076974116066e+00 3.075060932716e+00 3.076771386045e+00 3.079019759312e+00 3.078012815558e+00 3.074346070877e+00 3.072308939323e+00 3.074061183250e+00 3.076445019445e+00 3.075242855544e+00 3.071217035018e+00 3.069185687552e+00 3.071140926509e+00 3.073347951985e+00 3.071683717270e+00 3.067472013222e+00 3.065591869519e+00 3.067628990869e+00 3.069657704253e+00 3.067719320730e+00 3.063394303902e+00 3.061673371992e+00 3.063886363089e+00 3.065711419937e+00 3.063336857371e+00 3.058934906052e+00 3.057518648483e+00 3.059741080874e+00 3.061076561203e+00 3.058357082378e+00 3.054138683468e+00 3.052971334323e+00 3.055012591560e+00 3.055931969042e+00 3.053036867405e+00 3.048993294984e+00 3.047989214953e+00 3.049819467651e+00 3.050291467493e+00 3.047223146292e+00 3.043392361857e+00 3.042475326243e+00 3.043955831648e+00 3.044051581433e+00 3.041030290431e+00 3.037432009903e+00 3.036450420771e+00 3.037580426889e+00 3.037463114695e+00 3.034549407942e+00 3.031118600503e+00 3.030006448684e+00 3.030749951231e+00 3.030411953079e+00 3.027654527874e+00 3.024393646538e+00 3.023062372409e+00 3.023396062922e+00 3.022940995025e+00 3.020387762282e+00 3.017218293008e+00 3.015626876854e+00 3.015588837174e+00 3.015029544507e+00 3.012661404057e+00 3.009592156502e+00 3.007719284782e+00 3.007267988279e+00 3.006623815994e+00 3.004495494812e+00 3.001521216215e+00 2.999355994645e+00 2.998517719114e+00 2.997784358754e+00 2.995855576757e+00 2.992998138719e+00 2.990587504971e+00 2.989327659937e+00 2.988454226504e+00 2.986765567042e+00 2.984096954008e+00 2.981478246854e+00 2.979806482041e+00 2.978748357767e+00 2.977230967069e+00 2.974796600187e+00 2.972082726244e+00 2.969978395431e+00 2.968586060878e+00 2.967149947242e+00 2.964983474846e+00 2.962277996717e+00 2.959826485214e+00 2.958037259114e+00 2.956499093872e+00 2.954534815095e+00 2.951977676269e+00 2.949301935934e+00 2.947072564445e+00 2.945292193295e+00 2.943424807305e+00 2.941060533703e+00 2.938361722874e+00 2.935810773507e+00 2.933668087554e+00 2.931719261961e+00 2.929535307441e+00 2.926949083612e+00 2.924236347240e+00 2.921762683472e+00 2.919581457432e+00 2.917430738592e+00 2.915030434530e+00 2.912366504616e+00 2.909679926327e+00 2.907203982316e+00 2.904916674652e+00 2.902590704946e+00 2.900052722588e+00 2.897349666838e+00 2.894650784652e+00 2.892102851545e+00 2.889678327261e+00 2.887207295833e+00 2.884558584154e+00 2.881776493185e+00 2.879009911341e+00 2.876363105296e+00 2.873818237181e+00 2.871236223775e+00 2.868488998292e+00 2.865609462037e+00 2.862749887970e+00 2.859999781327e+00 2.857327558276e+00 2.854608810545e+00 2.851732910291e+00 2.848719581775e+00 2.845708668696e+00 2.842792197763e+00 2.839950715634e+00 2.837109466088e+00 2.834180615113e+00 2.831137249990e+00 2.828063311355e+00 2.825059112614e+00 2.822156215922e+00 2.819325864366e+00 2.816482641184e+00 2.813522302850e+00 2.810452490585e+00 2.807372802149e+00 2.804364282512e+00 2.801442386737e+00 2.798523873659e+00 2.795470712750e+00 2.792239987214e+00 2.788929332927e+00 2.785660117745e+00 2.782486216553e+00 2.779361912072e+00 2.776147985292e+00 2.772765576461e+00 2.769291890871e+00 2.765867913343e+00 2.762581586104e+00 2.759418460472e+00 2.756234345679e+00 2.752893748223e+00 2.749445760662e+00 2.746047718280e+00 2.742824435040e+00 2.739753932946e+00 2.736649354605e+00 2.733346278446e+00 2.729906173433e+00 2.726534113716e+00 2.723344582514e+00 2.720260091889e+00 2.717060516072e+00 2.713623505430e+00 2.710073604902e+00 2.706630107806e+00 2.703351190356e+00 2.700090268691e+00 2.696651225573e+00 2.692993299356e+00 2.689288083134e+00 2.685730806282e+00 2.682306617868e+00 2.678826429705e+00 2.675141568605e+00 2.671293605195e+00 2.667491041695e+00 2.663871709386e+00 2.660330349027e+00 2.656657485204e+00 2.652780328508e+00 2.648842136350e+00 2.645054293298e+00 2.641439143776e+00 2.637790749841e+00 2.633936122750e+00 2.629950900055e+00 2.626057837419e+00 2.622364095404e+00 2.618724185680e+00 2.614914952647e+00 2.610924088263e+00 2.606970503745e+00 2.603210901658e+00 2.599552226455e+00 2.595770872843e+00 2.591799440613e+00 2.587812990629e+00 2.583999400793e+00 2.580301244937e+00 2.576511223894e+00 2.572549013288e+00 2.568550507948e+00 2.564690580760e+00 2.560942635114e+00 2.557118367241e+00 2.553130773164e+00 2.549113622226e+00 2.545217299429e+00 2.541415407320e+00 2.537547410673e+00 2.533531293554e+00 2.529486889201e+00 2.525561154345e+00 2.521712360850e+00 2.517792261733e+00 2.513753927322e+00 2.509695442371e+00 2.505737932724e+00 2.501844486358e+00 2.497875060228e+00 2.493805841741e+00 2.489742583361e+00 2.485763107310e+00 2.481815750020e+00 2.477799735537e+00 2.473700939933e+00 2.469628665682e+00 2.465632045957e+00 2.461635665562e+00 2.457568904760e+00 2.453453996358e+00 2.449374123049e+00 2.445359647241e+00 2.441326386084e+00 2.437217681198e+00 2.433090108979e+00 2.429013855580e+00 2.424977585530e+00 2.420912833068e+00 2.416786069689e+00 2.412656233754e+00 2.408587669098e+00 2.404533856686e+00 2.400439768645e+00 2.396315775231e+00 2.392206673100e+00 2.388138767787e+00 2.384069658337e+00 2.379958189928e+00 2.375842983312e+00 2.371767090236e+00 2.367701590405e+00 2.363611799586e+00 2.359497907165e+00 2.355399773849e+00 2.351341761577e+00 2.347271942971e+00 2.343165220706e+00 2.339058241789e+00 2.334980240577e+00 2.330917639196e+00 2.326836785968e+00 2.322720875390e+00 2.318619311428e+00 2.314547582371e+00 2.310468010135e+00 2.306366502610e+00 2.302257028988e+00 2.298153821467e+00 2.294067401052e+00 2.289968800273e+00 2.285854894118e+00 2.281750380812e+00 2.277646567019e+00 2.273535504605e+00 2.269424618103e+00 2.265315566821e+00 2.261211868874e+00 2.257103928141e+00 2.252984552747e+00 2.248872859279e+00 2.244775174993e+00 2.240671978497e+00 2.236563376038e+00 2.232454064892e+00 2.228353806396e+00 2.224262738098e+00 2.220163302920e+00 2.216055953373e+00 2.211963634328e+00 2.207877700154e+00 2.203786194733e+00 2.199691113099e+00 2.195596346847e+00 2.191512205496e+00 2.187430682445e+00 2.183340673574e+00 2.179250376443e+00 2.175165406288e+00 2.171083571769e+00 2.167003120551e+00 2.162918110051e+00 2.158833245373e+00 2.154753941031e+00 2.150674088484e+00 2.146594511967e+00 2.142518997881e+00 2.138439474314e+00 2.134363382572e+00 2.130290559792e+00 2.126219124429e+00 2.122148685409e+00 2.118076809301e+00 2.114003813214e+00 2.109942179606e+00 2.105876941894e+00 2.101806851139e+00 2.097741237605e+00 2.093675044786e+00 2.089612949699e+00 2.085553412199e+00 2.081483713808e+00 2.077421915225e+00 2.073359713921e+00 2.069296661218e+00 2.065236093422e+00 2.061170590544e+00 2.057108648699e+00 2.053050166773e+00 2.048983235542e+00 2.044923697038e+00 2.040863093393e+00 2.036798492934e+00 2.032739270244e+00 2.028674949589e+00 2.024609860685e+00 2.020548814867e+00 2.016480315512e+00 2.012417713963e+00 2.008353626668e+00 2.004281584685e+00 2.000214966615e+00 1.996144685184e+00 1.992071993250e+00 1.988002814616e+00 1.983923603344e+00 1.979847876415e+00 1.975771143188e+00 1.971687179527e+00 1.967609497978e+00 1.963523091395e+00 1.959431876567e+00 1.955344965962e+00 1.951248815144e+00 1.947154248213e+00 1.943056506606e+00 1.938948553134e+00 1.934844705043e+00 1.930731402205e+00 1.926616248793e+00 1.922499878827e+00 1.918371601067e+00 1.914245726003e+00 1.910113301939e+00 1.905968745593e+00 1.901830519533e+00 1.897677856080e+00 1.893522866024e+00 1.889366001809e+00 1.885192295049e+00 1.881020835218e+00 1.876841453385e+00 1.872650651897e+00 1.868461810438e+00 1.864256598800e+00 1.860046349326e+00 1.855831970217e+00 1.851603966737e+00 1.847376210817e+00 1.843132556234e+00 1.838880184002e+00 1.834624668755e+00 1.830352382523e+00 1.826077968330e+00 1.821791225144e+00 1.817488725348e+00 1.813185766400e+00 1.808863211030e+00 1.804534255020e+00 1.800197360457e+00 1.795840200372e+00 1.791480490870e+00 1.787101971156e+00 1.782711778749e+00 1.778315655322e+00 1.773895148347e+00 1.769471716034e+00 1.765031239671e+00 1.760573165035e+00 1.756109934365e+00 1.751621375380e+00 1.747124610822e+00 1.742613271187e+00 1.738081379192e+00 1.733543208621e+00 1.728979263183e+00 1.724403859806e+00 1.719814842318e+00 1.715199011467e+00 1.710578365007e+00 1.705933653078e+00 1.701269426446e+00 1.696594969915e+00 1.691889369720e+00 1.687178269738e+00 1.682440720703e+00 1.677682023485e+00 1.672913901569e+00 1.668108308295e+00 1.663295993433e+00 1.658460526774e+00 1.653597660975e+00 1.648725549633e+00 1.643816461685e+00 1.638894696894e+00 1.633951392603e+00 1.628976457877e+00 1.623992942144e+00 1.618970739633e+00 1.613931013015e+00 1.608872681047e+00 1.603779059115e+00 1.598674872536e+00 1.593533334485e+00 1.588370343133e+00 1.583186165838e+00 1.577965482526e+00 1.572733333009e+00 1.567462812423e+00 1.562168732984e+00 1.556852693092e+00 1.551498429768e+00 1.546129424587e+00 1.540724249593e+00 1.535289799955e+00 1.529833431523e+00 1.524337749290e+00 1.518825216053e+00 1.513276841143e+00 1.507696117937e+00 1.502094898953e+00 1.496450504343e+00 1.490785483460e+00 1.485086429894e+00 1.479351516430e+00 1.473596802088e+00 1.467796828195e+00 1.461975207034e+00 1.456119123842e+00 1.450224349980e+00 1.444308904726e+00 1.438346542861e+00 1.432361158459e+00 1.426342808780e+00 1.420281485258e+00 1.414200268733e+00 1.408073915216e+00 1.401917015802e+00 1.395732828339e+00 1.389500160749e+00 1.383249162553e+00 1.376949324674e+00 1.370619406660e+00 1.364261416039e+00 1.357853198192e+00 1.351427306740e+00 1.344955130510e+00 1.338445204898e+00 1.331912404655e+00 1.325324306050e+00 1.318718303946e+00 1.312067220930e+00 1.305377697817e+00 1.298667220753e+00 1.291899228584e+00 1.285113097550e+00 1.278280997402e+00 1.271411586532e+00 1.264523077001e+00 1.257572569284e+00 1.250609053161e+00 1.243598773140e+00 1.236545632612e+00 1.229479848101e+00 1.222351250616e+00 1.215213838022e+00 1.208023682259e+00 1.200794181762e+00 1.193550343380e+00 1.186244137069e+00 1.178932866646e+00 1.171570075232e+00 1.164166940573e+00 1.156753683533e+00 1.149273919760e+00 1.141793769153e+00 1.134263274936e+00 1.126696018142e+00 1.119118050503e+00 1.111473166149e+00 1.103833751906e+00 1.096143270139e+00 1.088422134004e+00 1.080694994174e+00 1.072899306532e+00 1.065112036761e+00 1.057276236526e+00 1.049416862112e+00 1.041555348067e+00 1.033631368302e+00 1.025718852837e+00 1.017758385643e+00 1.009778818376e+00 1.001805371372e+00 9.937737081132e-01 9.857621726938e-01 9.777047392155e-01 9.696311733634e-01 9.615682229009e-01 9.534529648272e-01 9.453688466495e-01 9.372458611729e-01 9.291122230979e-01 9.209927432741e-01 9.128302589737e-01 9.047064832237e-01 8.965563473675e-01 8.884066296535e-01 8.802774575402e-01 8.721141208649e-01 8.639979347277e-01 8.558715187638e-01 8.477576653220e-01 8.396792388546e-01 8.315785705141e-01 8.235344616968e-01 8.154973080701e-01 8.074867569931e-01 7.995323250227e-01 7.915680986108e-01 7.836762515932e-01 7.758111294773e-01 7.679875225866e-01 7.602467223239e-01 7.525152277009e-01 7.448739739892e-01 7.372811922304e-01 7.297508716963e-01 7.223274138695e-01 7.149414336733e-01 7.076720676067e-01 7.004756494882e-01 6.933665424925e-01 6.863948280897e-01 6.794900793670e-01 6.727352192002e-01 6.660827007284e-01 6.595501097681e-01 6.531848469788e-01 6.469254771865e-01 6.408533491330e-01 6.349214954910e-01 6.291451016199e-01 6.235746035474e-01 6.181498425968e-01 6.129522069144e-01 6.079386463322e-01 6.031218223742e-01 5.985521645992e-01 5.941711946269e-01 5.900608924406e-01 5.861759120701e-01 5.825355088787e-01 5.791792799711e-01 5.760556016571e-01 5.732443287584e-01 5.706976298121e-01 5.684343548515e-01 5.664951347080e-01 5.648231322062e-01 5.634957587418e-01 5.624664371410e-01 5.617511948331e-01 5.613865069624e-01 5.613146195712e-01 5.616072808725e-01 5.622180314370e-01 5.631565497225e-01 5.644595275441e-01 5.660626436816e-01 5.680356369297e-01 5.703274436832e-01 5.729487602607e-01 5.759251705102e-01 5.791983911054e-01 5.828255732349e-01 5.867570183796e-01 5.910042943554e-01 5.955847456922e-01 6.004373027779e-01 6.056203666616e-01 6.110812829966e-01 6.168251832492e-01 6.228718090164e-01 6.291601627497e-01 6.357444117032e-01 6.425680917992e-01 6.496425001509e-01 6.569764291408e-01 6.645213963152e-01 6.723169580523e-01 6.803185280318e-01 6.885289417934e-01 6.969631726906e-01 7.055662846061e-01 7.143826080964e-01 7.233671908137e-01 7.325210157178e-01 7.418601159507e-01 7.513334315372e-01 7.609794540777e-01 7.707604928322e-01 7.806754443192e-01 7.907390785962e-01 8.009017523251e-01 8.112068327004e-01 8.216083816734e-01 8.321155037701e-01 8.427359416096e-01 8.534267515306e-01 8.642257411397e-01 8.750956703076e-01 8.860404184269e-01 8.970670193078e-01 9.081395575774e-01 9.192890233191e-01 9.304830302955e-01 9.417236566622e-01 9.530222691797e-01 9.643407137865e-01 9.757093431085e-01 9.870989043749e-01 9.985099009929e-01 1.009954360783e+00 1.021395906017e+00 1.032864829110e+00 1.044330405153e+00 1.055795733024e+00 1.067272525763e+00 1.078721745277e+00 1.090180717498e+00 1.101612030674e+00 1.113023818446e+00 1.124424292586e+00 1.135779034577e+00 1.147118272103e+00 1.158415542065e+00 1.169668484925e+00 1.180893600259e+00 1.192051283812e+00 1.203175512420e+00 1.214237444690e+00 1.225236242271e+00 1.236189482745e+00 1.247054388638e+00 1.257869855067e+00 1.268603761160e+00 1.279254087552e+00 1.289842955536e+00 1.300325781741e+00 1.310738216572e+00 1.321053795403e+00 1.331268823450e+00 1.341402202860e+00 1.351413217802e+00 1.361337569231e+00 1.371147576085e+00 1.380837641485e+00 1.390434389277e+00 1.399889423570e+00 1.409239066837e+00 1.418462845117e+00 1.427545213847e+00 1.436520289174e+00 1.445338033857e+00 1.454033672320e+00 1.462589356728e+00 1.470987280991e+00 1.479263158482e+00 1.487365874096e+00 1.495331314130e+00 1.503142495146e+00 1.510779572497e+00 1.518282821865e+00 1.525597564454e+00 1.532759460857e+00 1.539757234098e+00 1.546565167761e+00 1.553224204675e+00 1.559687418533e+00 1.565977747639e+00 1.572096421896e+00 1.578009873288e+00 1.583764655783e+00 1.589312123521e+00 1.594675431639e+00 1.599856423547e+00 1.604819777705e+00 1.609615336220e+00 1.614192882423e+00 1.618574134807e+00 1.622768012609e+00 1.626735034894e+00 1.630520865024e+00 1.634089375225e+00 1.637447385338e+00 1.640612794280e+00 1.643546671786e+00 1.646290185399e+00 1.648812582520e+00 1.651117506883e+00 1.653228004372e+00 1.655099255146e+00 1.656779489206e+00 1.658237783696e+00 1.659470074757e+00 1.660512499779e+00 1.661313491815e+00 1.661918697950e+00 1.662305604691e+00 1.662468072724e+00 1.662440828499e+00 1.662176017265e+00 1.661715875759e+00 1.661046371414e+00 1.660151070225e+00 1.659075163579e+00 1.657769821987e+00 1.656271452244e+00 1.654576832130e+00 1.652664171265e+00 1.650575460874e+00 1.648272062205e+00 1.645786651776e+00 1.643117940366e+00 1.640241987941e+00 1.637207531886e+00 1.633973069222e+00 1.630570905143e+00 1.627004643243e+00 1.623249616289e+00 1.619352106304e+00 1.615281555888e+00 1.611055144907e+00 1.606693911428e+00 1.602167009768e+00 1.597522377995e+00 1.592730333688e+00 1.587810180460e+00 1.582781069490e+00 1.577614364761e+00 1.572358468517e+00 1.566992326670e+00 1.561523468272e+00 1.555984629025e+00 1.550344026446e+00 1.544646751979e+00 1.538877370281e+00 1.533042063217e+00 1.527175931873e+00 1.521247475034e+00 1.515299212177e+00 1.509326021575e+00 1.503326246449e+00 1.497340639820e+00 1.491336531830e+00 1.485357067931e+00 1.479400507567e+00 1.473459250493e+00 1.467578337924e+00 1.461730435589e+00 1.455947447647e+00 1.450241199712e+00 1.444594442524e+00 1.439054365929e+00 1.433601069184e+00 1.428251979733e+00 1.423030864911e+00 1.417915519656e+00 1.412952240976e+00 1.408120422721e+00 1.403435091386e+00 1.398924262484e+00 1.394560881684e+00 1.390385904662e+00 1.386387650795e+00 1.382569320602e+00 1.378961476435e+00 1.375537660885e+00 1.372327464569e+00 1.369331452233e+00 1.366534980841e+00 1.363977038149e+00 1.361624640293e+00 1.359503066751e+00 1.357614417031e+00 1.355938317534e+00 1.354508736750e+00 1.353295477085e+00 1.352311582897e+00 1.351563019315e+00 1.351023855552e+00 1.350722548754e+00 1.350632147558e+00 1.350753736905e+00 1.351098619634e+00 1.351631498653e+00 1.352377477859e+00 1.353312445436e+00 1.354424751901e+00 1.355730518790e+00 1.357192270174e+00 1.358822502482e+00 1.360607878149e+00 1.362525213891e+00 1.364589032251e+00 1.366763742023e+00 1.369054339988e+00 1.371450633836e+00 1.373925413160e+00 1.376489719209e+00 1.379111470227e+00 1.381790257226e+00 1.384516888517e+00 1.387263834102e+00 1.390040211802e+00 1.392815005886e+00 1.395585021613e+00 1.398343599620e+00 1.401061170802e+00 1.403745695357e+00 1.406375711781e+00 1.408937398997e+00 1.411429282018e+00 1.413830783063e+00 1.416138610641e+00 1.418337442924e+00 1.420420196708e+00 1.422376682981e+00 1.424195003153e+00 1.425874383449e+00 1.427397994223e+00 1.428764958919e+00 1.429963963933e+00 1.430991605848e+00 1.431841702589e+00 1.432504446188e+00 1.432984274939e+00 1.433266448916e+00 1.433354147762e+00 1.433248841384e+00 1.432933557648e+00 1.432428901315e+00 1.431716733374e+00 1.430801886965e+00 1.429698248990e+00 1.428379095455e+00 1.426882305991e+00 1.425186031329e+00 1.423296592923e+00 1.421244375731e+00 1.418993909440e+00 1.416591752687e+00 1.414026489659e+00 1.411296646545e+00 1.408447953767e+00 1.405441185135e+00 1.402328824355e+00 1.399109318399e+00 1.395774280358e+00 1.392385110017e+00 1.388901412209e+00 1.385373760163e+00 1.381818400529e+00 1.378213946835e+00 1.374637562973e+00 1.371050956973e+00 1.367494388690e+00 1.364006079321e+00 1.360551370614e+00 1.357212028090e+00 1.353963326555e+00 1.350831546155e+00 1.347865784659e+00 1.345031251494e+00 1.342401823158e+00 1.339961828738e+00 1.337727131867e+00 1.335754729456e+00 1.334001267927e+00 1.332535471601e+00 1.331352872680e+00 1.330445225785e+00 1.329879512459e+00 1.329608375064e+00 1.329680976041e+00 1.330101571273e+00 1.330851756851e+00 1.331981834419e+00 1.333452078892e+00 1.335292986159e+00 1.337506401840e+00 1.340064753038e+00 1.343006609080e+00 1.346292931573e+00 1.349933967476e+00 1.353929005804e+00 1.358245559877e+00 1.362904583811e+00 1.367868444033e+00 1.373137480611e+00 1.378697815911e+00 1.384520550866e+00 1.390612327553e+00 1.396929915937e+00 1.403473815739e+00 1.410219933322e+00 1.417134969060e+00 1.424227570515e+00 1.431444871750e+00 1.438790670315e+00 1.446234773277e+00 1.453744322326e+00 1.461330684263e+00 1.468934378401e+00 1.476563349847e+00 1.484194805988e+00 1.491783017365e+00 1.499355380777e+00 1.506849619626e+00 1.514271877379e+00 1.521615117993e+00 1.528829297590e+00 1.535948864776e+00 1.542918695960e+00 1.549742156391e+00 1.556429200668e+00 1.562924162160e+00 1.569270013768e+00 1.575429472007e+00 1.581395214793e+00 1.587195020248e+00 1.592779492391e+00 1.598190113352e+00 1.603406535151e+00 1.608416114535e+00 1.613264700533e+00 1.617903036944e+00 1.622373236393e+00 1.626675328129e+00 1.630791057575e+00 1.634771133317e+00 1.638581004009e+00 1.642254004731e+00 1.645804555256e+00 1.649214567311e+00 1.652531939912e+00 1.655734744495e+00 1.658849662109e+00 1.661895339818e+00 1.664854688949e+00 1.667772797345e+00 1.670631611200e+00 1.673449030830e+00 1.676244918894e+00 1.679000796452e+00 1.681750531451e+00 1.684478622632e+00 1.687196333651e+00 1.689910186928e+00 1.692604287905e+00 1.695301768646e+00 1.697976319462e+00 1.700633598690e+00 1.703275176599e+00 1.705867740736e+00 1.708431864961e+00 1.710930512706e+00 1.713356106774e+00 1.715709270429e+00 1.717940504010e+00 1.720064154638e+00 1.722037781303e+00 1.723839890127e+00 1.725467818116e+00 1.726864764144e+00 1.728036674585e+00 1.728940242163e+00 1.729548012156e+00 1.729851408251e+00 1.729796167063e+00 1.729382730973e+00 1.728572636964e+00 1.727333260094e+00 1.725665471463e+00 1.723513143783e+00 1.720886374041e+00 1.717748227266e+00 1.714075153067e+00 1.709878911171e+00 1.705110633160e+00 1.699787519193e+00 1.693895997243e+00 1.687412626644e+00 1.680371576326e+00 1.672738078469e+00 1.664538841987e+00 1.655786560218e+00 1.646468487858e+00 1.636635579297e+00 1.626279863696e+00 1.615434248909e+00 1.604140799707e+00 1.592402748078e+00 1.580283976358e+00 1.567802299094e+00 1.555008186964e+00 1.541953699896e+00 1.528663899864e+00 1.515214393715e+00 1.501635675064e+00 1.487988739329e+00 1.474335246301e+00 1.460706348022e+00 1.447185508010e+00 1.433796806215e+00 1.420602685463e+00 1.407662144826e+00 1.394987544955e+00 1.382658983292e+00 1.370684296156e+00 1.359098792246e+00 1.347950184724e+00 1.337220194636e+00 1.326955115613e+00 1.317146387640e+00 1.307785177033e+00 1.298889005231e+00 1.290414242543e+00 1.282368315564e+00 1.274710858283e+00 1.267412454239e+00 1.260454381068e+00 1.253774797954e+00 1.247364178160e+00 1.241165940573e+00 1.235139990899e+00 1.229273015529e+00 1.223493541012e+00 1.217809693201e+00 1.212175810704e+00 1.206564173807e+00 1.201000782528e+00 1.195433752482e+00 1.189901116340e+00 1.184407630100e+00 1.178956135563e+00 1.173610073292e+00 1.168373994191e+00 1.163316928850e+00 1.158484092047e+00 1.153925014750e+00 1.149727480211e+00 1.145920548075e+00 1.142606826454e+00 1.139832389246e+00 1.137645984897e+00 1.136145047125e+00 1.135319827947e+00 1.135246221663e+00 1.135945759721e+00 1.137387325793e+00 1.139619866879e+00 1.142571187873e+00 1.146213675193e+00 1.150507380654e+00 1.155334497243e+00 1.160646109068e+00 1.166304313918e+00 1.172201169238e+00 1.178224091129e+00 1.184205065460e+00 1.190045180641e+00 1.195577986409e+00 1.200668439747e+00 1.205208727599e+00 1.209035729430e+00 1.212068400648e+00 1.214192929343e+00 1.215314087984e+00 1.215385427066e+00 1.214332091460e+00 1.212149861740e+00 1.208816724413e+00 1.204353303031e+00 1.198814493813e+00 1.192234259015e+00 1.184740031188e+00 1.176417948386e+00 1.167400636291e+00 1.157868283855e+00 1.147951273707e+00 1.137864245378e+00 1.127789958509e+00 1.117910087320e+00 1.108451902376e+00 1.099568388378e+00 1.091461713079e+00 1.084282429717e+00 1.078148419609e+00 1.073197827625e+00 1.069468428320e+00 1.067022411195e+00 1.065869196782e+00 1.065968614079e+00 1.067297094952e+00 1.069758416665e+00 1.073288311253e+00 1.077783304161e+00 1.083146451872e+00 1.089318726949e+00 1.096193122404e+00 1.103750334328e+00 1.111953487696e+00 1.120790069824e+00 1.130311498007e+00 1.140533934776e+00 1.151559217077e+00 1.163453670796e+00 1.176299654481e+00 1.190215722666e+00 1.205231792062e+00 1.221431015684e+00 1.238821216158e+00 1.257359530862e+00 1.277004216868e+00 1.297589912399e+00 1.318964279204e+00 1.340885679899e+00 1.363047556701e+00 1.385170439425e+00 1.406847428188e+00 1.427727302840e+00 1.447421362188e+00 1.465508536095e+00 1.481662047802e+00 1.495490210452e+00 1.506706410818e+00 1.515066346370e+00 1.520334154764e+00 1.522425687797e+00 1.521262740714e+00 1.516880417436e+00 1.509413246338e+00 1.499028578550e+00 1.486050140982e+00 1.470806241387e+00 1.453727618621e+00 1.435314678570e+00 1.416030779765e+00 1.396437684623e+00 1.377012619471e+00 1.358205544023e+00 1.340438048847e+00 1.323954221632e+00 1.308968098198e+00 1.295512710299e+00 1.283501649178e+00 1.272771110530e+00 1.262983817769e+00 1.253808439206e+00 1.244826294357e+00 1.235612658721e+00 1.225818987407e+00 1.215092390811e+00 1.203225480380e+00 1.190077619950e+00 1.175636418546e+00 1.160037469143e+00 1.143482259174e+00 1.126342408017e+00 1.109028200643e+00 1.092040296954e+00 1.075928909472e+00 1.061182286251e+00 1.048340733062e+00 1.037796576843e+00 1.029867977666e+00 1.024783714030e+00 1.022559845215e+00 1.023172860957e+00 1.026405854498e+00 1.031957584851e+00 1.039476369889e+00 1.048473176565e+00 1.058504107399e+00 1.069026472102e+00 1.079506360516e+00 1.089437967622e+00 1.098245190517e+00 1.105458113664e+00 1.110580569493e+00 1.113173917549e+00 1.112932428967e+00 1.109555383478e+00 1.102954810106e+00 1.093141169985e+00 1.080277062817e+00 1.064743627544e+00 1.047025766898e+00 1.027802306931e+00 1.007834471341e+00 9.879419399196e-01 9.689769852591e-01 9.516574722157e-01 9.366275927721e-01 9.243042407964e-01 9.149068945891e-01 9.084933832985e-01 9.049163739338e-01 9.040012668755e-01 9.055090704481e-01 9.092394629066e-01 9.150667606410e-01 9.228600431658e-01 9.325591720843e-01 9.440183667743e-01 9.570376636365e-01 9.713396412928e-01 9.865023150584e-01 1.002126604803e+00 1.017777967656e+00 1.033129886224e+00 1.048014775685e+00 1.062383861470e+00 1.076385975593e+00 1.090166820034e+00 1.103855850863e+00 1.117422502718e+00 1.130540481218e+00 1.142684522613e+00 1.153095659696e+00 1.161010467913e+00 1.165862376066e+00 1.167431572628e+00 1.166093033372e+00 1.162703519879e+00 1.158519687856e+00 1.154852252158e+00 1.152544099955e+00 1.151679010888e+00 1.151269990296e+00 1.149511210011e+00 1.144300558033e+00 1.133991354468e+00 1.118428515112e+00 1.099517638776e+00 1.081451173721e+00 1.067289546325e+00 1.054295878422e+00 1.052227874014e+00 1.064554806124e+00 1.082652895948e+00 1.087073561495e+00 1.006678812235e+00 8.770633947337e-01 7.350842606206e-01 7.353967364321e-01 8.454239117607e-01 9.170768035785e-01 9.002839090138e-01 8.559555459640e-01 8.718207831759e-01 9.347484565052e-01 9.517599927118e-01 8.733265952382e-01 7.476520747066e-01 7.006412693057e-01 7.782660543671e-01 8.669906466002e-01 8.746347295910e-01 8.127657911314e-01 7.723554084323e-01 8.156332838772e-01 8.811964971353e-01 8.811014471737e-01 8.066142254680e-01 7.436854704431e-01 7.838550584371e-01 8.754717858717e-01 8.987734754363e-01 8.059191264109e-01 6.689335252654e-01 6.684126208979e-01 8.375798463639e-01 9.965372120043e-01 1.025859068714e+00 9.177723490284e-01 7.641288630028e-01 7.110871079154e-01 7.799640184943e-01 8.408731135926e-01 8.229626478975e-01 7.746376044951e-01 8.008498156390e-01 9.094589562075e-01 9.973506485666e-01 9.873140320931e-01 8.837275360314e-01 7.677527477888e-01 7.411428916418e-01 8.067449567372e-01 8.826426821991e-01 9.226192573070e-01 9.325445422550e-01 9.294513620330e-01 9.148571688271e-01 8.871068184351e-01 8.632221145738e-01 8.669654241075e-01 8.928790646966e-01 9.091195421765e-01 9.004043302693e-01 8.891523456308e-01 9.062062450769e-01 9.439465789436e-01 9.654559197527e-01 9.555337946572e-01 9.396881104063e-01 9.471578182179e-01 9.621933989660e-01 9.435673678621e-01 8.906759131860e-01 8.721710459232e-01 9.503035851590e-01 1.072173458955e+00 1.131317077234e+00 1.074406412283e+00 9.400735608744e-01 8.529307678971e-01 9.066126049715e-01 1.022545875378e+00 1.080783907859e+00 1.049323957072e+00 9.830766094179e-01 9.635336594791e-01 1.003615735458e+00 1.040461945521e+00 1.025222051019e+00 9.690172150867e-01 9.248860424113e-01 9.324773664831e-01 9.762281164461e-01 1.012134791948e+00 1.011756102468e+00 9.743600368666e-01 9.232115855637e-01 8.942393551689e-01 9.061573039386e-01 9.332831561711e-01 9.279479352995e-01 8.726927171154e-01 8.146472337168e-01 8.359654498555e-01 9.346703313595e-01 1.007906674418e+00 9.693154441538e-01 8.177247165159e-01 6.702914549878e-01 7.061037825861e-01 8.713174209634e-01 9.757300995330e-01 9.391905698622e-01 8.046135119450e-01 7.140671360879e-01 7.655373266580e-01 8.535170962708e-01 8.536371448902e-01 7.624393630844e-01 6.977061642917e-01 7.738187681991e-01 9.118415133636e-01 9.768505383567e-01 9.220289568951e-01 7.962958950988e-01 7.191359851157e-01 7.728021592057e-01 8.945478633644e-01 9.928531099607e-01 1.030360768477e+00 1.003914514189e+00 9.262078579261e-01 8.361369012278e-01 8.095256003859e-01 8.921261005554e-01 1.018944514059e+00 1.088580971351e+00 1.052195846869e+00 9.413015899065e-01 8.577133409334e-01 8.790251073478e-01 9.486982054259e-01 9.709406801002e-01 9.315955344656e-01 9.012249966280e-01 9.394373733340e-01 9.956089253287e-01 9.772246442552e-01 8.656052349261e-01 7.686818715902e-01 8.417375326565e-01 1.025581276236e+00 1.138017864602e+00 1.081690189900e+00 8.781893127237e-01 6.954182010864e-01 7.702046043807e-01 9.955490540996e-01 1.133173804433e+00 1.091003068737e+00 8.984086525971e-01 7.014748950889e-01 7.091443435626e-01 8.768861199808e-01 9.990856711744e-01 9.887171135841e-01 8.711273944948e-01 7.560212064621e-01 7.640222931226e-01 8.696609135177e-01 9.554489931358e-01 9.630457430417e-01 9.130921683254e-01 8.725361728981e-01 8.867956636711e-01 9.279271905717e-01 9.421445870586e-01 9.171101654195e-01 8.904344521011e-01 9.006862295621e-01 9.296871135008e-01 9.253797341279e-01 8.729388722240e-01 8.293189319619e-01 8.704811228007e-01 9.705734216962e-01 1.023996501705e+00 9.646039195040e-01 8.295030844952e-01 7.772680772576e-01 9.137154785899e-01 1.091876232540e+00 1.140368544229e+00 1.001849294951e+00 7.752234108413e-01
 3.087516753713e+00 3.085408605200e+00 3.087144314590e+00 3.089932401042e+00 3.089355884197e+00 3.085680546648e+00 3.083595028176e+00 3.085455251962e+00 3.087936122530e+00 3.086886648889e+00 3.083156999712e+00 3.081200377674e+00 3.082893743303e+00 3.085124387756e+00 3.084085195179e+00 3.080383184946e+00 3.078310842525e+00 3.080028632306e+00 3.082393629915e+00 3.081180242207e+00 3.077119983394e+00 3.075036572609e+00 3.076962901103e+00 3.079166367937e+00 3.077485858452e+00 3.073227248984e+00 3.071301634610e+00 3.073316412219e+00 3.075331083014e+00 3.073372654602e+00 3.069010653617e+00 3.067242445915e+00 3.069425049170e+00 3.071243673117e+00 3.068858062170e+00 3.064412472911e+00 3.062946932665e+00 3.065147324177e+00 3.066480950626e+00 3.063739488157e+00 3.059478905296e+00 3.058269369384e+00 3.060292841927e+00 3.061203165589e+00 3.058287267166e+00 3.054205528896e+00 3.053160667199e+00 3.054972504752e+00 3.055440940010e+00 3.052352256331e+00 3.048476017872e+00 3.047522261087e+00 3.048989222779e+00 3.049075782529e+00 3.046028590454e+00 3.042392386025e+00 3.041376271530e+00 3.042486829842e+00 3.042361311518e+00 3.039427240901e+00 3.035959394754e+00 3.034812246103e+00 3.035540822981e+00 3.035192358006e+00 3.032412200298e+00 3.029117711302e+00 3.027757360820e+00 3.028071648784e+00 3.027602349730e+00 3.025030428577e+00 3.021833291375e+00 3.020210532288e+00 3.020151324536e+00 3.019578753204e+00 3.017191359822e+00 3.014094451713e+00 3.012194040667e+00 3.011720801898e+00 3.011058043764e+00 3.008912106161e+00 3.005914083791e+00 3.003721569992e+00 3.002859747826e+00 3.002108094784e+00 3.000160895701e+00 2.997282007901e+00 2.994846151317e+00 2.993559727119e+00 2.992665486522e+00 2.990959386276e+00 2.988273756944e+00 2.985631188747e+00 2.983933475079e+00 2.982852191471e+00 2.981317877998e+00 2.978866283159e+00 2.976135177076e+00 2.974007537969e+00 2.972589386754e+00 2.971133508432e+00 2.968953892924e+00 2.966233806640e+00 2.963761131220e+00 2.961948708716e+00 2.960387226911e+00 2.958406104459e+00 2.955837961674e+00 2.953147644770e+00 2.950892903581e+00 2.949088794967e+00 2.947202457537e+00 2.944823320965e+00 2.942112591367e+00 2.939543099766e+00 2.937375367828e+00 2.935400328199e+00 2.933199306527e+00 2.930600842187e+00 2.927872113925e+00 2.925375100319e+00 2.923169983925e+00 2.920994914871e+00 2.918578392950e+00 2.915899571712e+00 2.913195675480e+00 2.910695660552e+00 2.908384473642e+00 2.906033916946e+00 2.903479925750e+00 2.900760314978e+00 2.898045461669e+00 2.895474227892e+00 2.893025161312e+00 2.890531087312e+00 2.887867262680e+00 2.885069286423e+00 2.882285623796e+00 2.879614720392e+00 2.877043717963e+00 2.874442580956e+00 2.871682287930e+00 2.868789255411e+00 2.865908532392e+00 2.863132998613e+00 2.860437022938e+00 2.857700087270e+00 2.854812762404e+00 2.851784940648e+00 2.848751015251e+00 2.845807229091e+00 2.842940528334e+00 2.840077265411e+00 2.837128782404e+00 2.834066242990e+00 2.830968035833e+00 2.827934775132e+00 2.825000888070e+00 2.822142642180e+00 2.819275883728e+00 2.816299765069e+00 2.813211359395e+00 2.810105837735e+00 2.807069469300e+00 2.804120121139e+00 2.801181339640e+00 2.798116816742e+00 2.794873102587e+00 2.791542318852e+00 2.788245085038e+00 2.785041868206e+00 2.781892766086e+00 2.778660827525e+00 2.775262951210e+00 2.771766171249e+00 2.768307301696e+00 2.764981889914e+00 2.761785623336e+00 2.758574988878e+00 2.755214922587e+00 2.751737417582e+00 2.748299730222e+00 2.745033574619e+00 2.741924738056e+00 2.738796558481e+00 2.735474323758e+00 2.732006138422e+00 2.728592010852e+00 2.725362288573e+00 2.722244769795e+00 2.719028160627e+00 2.715571780705e+00 2.711991757657e+00 2.708508214630e+00 2.705191062120e+00 2.701903654539e+00 2.698448383529e+00 2.694766641737e+00 2.691027811980e+00 2.687428395342e+00 2.683967365288e+00 2.680461226186e+00 2.676753969346e+00 2.672876883813e+00 2.669029907351e+00 2.665364290618e+00 2.661786379473e+00 2.658085386761e+00 2.654177874594e+00 2.650196455089e+00 2.646357124626e+00 2.642692424951e+00 2.639006194864e+00 2.635120384703e+00 2.631091296703e+00 2.627142419007e+00 2.623390979136e+00 2.619705105554e+00 2.615858924302e+00 2.611822985614e+00 2.607811971013e+00 2.603990202350e+00 2.600276556759e+00 2.596452268278e+00 2.592433971825e+00 2.588388989259e+00 2.584507771776e+00 2.580750979587e+00 2.576912788254e+00 2.572899770952e+00 2.568840380626e+00 2.564910076495e+00 2.561098845151e+00 2.557220748796e+00 2.553177688465e+00 2.549095392919e+00 2.545126729352e+00 2.541257870282e+00 2.537329894034e+00 2.533254529511e+00 2.529139874749e+00 2.525137028814e+00 2.521218265862e+00 2.517233695536e+00 2.513128761523e+00 2.508995920029e+00 2.504957657472e+00 2.500989586396e+00 2.496951512354e+00 2.492807773735e+00 2.488664441969e+00 2.484600987345e+00 2.480575550323e+00 2.476482865249e+00 2.472303164352e+00 2.468144534731e+00 2.464060499281e+00 2.459980270107e+00 2.455831245748e+00 2.451629249854e+00 2.447456654275e+00 2.443348343105e+00 2.439227515299e+00 2.435028277126e+00 2.430806145755e+00 2.426630903483e+00 2.422496869610e+00 2.418337881380e+00 2.414112047592e+00 2.409882158023e+00 2.405707033360e+00 2.401549934146e+00 2.397353093191e+00 2.393123782882e+00 2.388904229964e+00 2.384725122408e+00 2.380545935638e+00 2.376321808842e+00 2.372093239918e+00 2.367899002952e+00 2.363715240954e+00 2.359505761993e+00 2.355272347985e+00 2.351048957420e+00 2.346865190156e+00 2.342670588537e+00 2.338435672447e+00 2.334198163467e+00 2.329986162652e+00 2.325788680063e+00 2.321573647470e+00 2.317321771505e+00 2.313077059919e+00 2.308863465911e+00 2.304641112377e+00 2.300394495404e+00 2.296137789607e+00 2.291885558260e+00 2.287645947675e+00 2.283394908312e+00 2.279126910743e+00 2.274863474251e+00 2.270602377946e+00 2.266328846554e+00 2.262055567173e+00 2.257780044645e+00 2.253509408155e+00 2.249232892596e+00 2.244942302778e+00 2.240655812368e+00 2.236381811441e+00 2.232102590041e+00 2.227813694964e+00 2.223521105792e+00 2.219236104720e+00 2.214959150814e+00 2.210670564112e+00 2.206373414006e+00 2.202086847964e+00 2.197804946543e+00 2.193516610152e+00 2.189221097057e+00 2.184922598538e+00 2.180634921152e+00 2.176345990439e+00 2.172046007489e+00 2.167744540629e+00 2.163446095365e+00 2.159146593772e+00 2.154847752560e+00 2.150542083341e+00 2.146233064508e+00 2.141927524057e+00 2.137619705823e+00 2.133309116362e+00 2.129001149604e+00 2.124686852233e+00 2.120370136143e+00 2.116058536264e+00 2.111744244798e+00 2.107428082951e+00 2.103107745089e+00 2.098785655740e+00 2.094469656305e+00 2.090149350946e+00 2.085822345591e+00 2.081496607827e+00 2.077167767958e+00 2.072840393582e+00 2.068513120718e+00 2.064173597361e+00 2.059838099140e+00 2.055502429686e+00 2.051160934297e+00 2.046819815062e+00 2.042471402927e+00 2.038124698610e+00 2.033778763867e+00 2.029421694602e+00 2.025068978336e+00 2.020712921253e+00 2.016350078723e+00 2.011991335053e+00 2.007624776511e+00 2.003252287957e+00 1.998885088850e+00 1.994506457191e+00 1.990129619432e+00 1.985750978196e+00 1.981361039732e+00 1.976974748360e+00 1.972581623124e+00 1.968183387564e+00 1.963785753457e+00 1.959377175088e+00 1.954968998039e+00 1.950557369778e+00 1.946136016410e+00 1.941716783011e+00 1.937289485334e+00 1.932853319239e+00 1.928418441195e+00 1.923974324137e+00 1.919526286901e+00 1.915074320627e+00 1.910610559928e+00 1.906146460921e+00 1.901673030583e+00 1.897193494695e+00 1.892710675451e+00 1.888214129366e+00 1.883718402082e+00 1.879212699119e+00 1.874692185646e+00 1.870177270311e+00 1.865645436022e+00 1.861107561481e+00 1.856567049356e+00 1.852007241073e+00 1.847447495914e+00 1.842877763365e+00 1.838294765858e+00 1.833710678841e+00 1.829109064871e+00 1.824499376411e+00 1.819884599227e+00 1.815253392608e+00 1.810621260572e+00 1.805969813925e+00 1.801308517148e+00 1.796643326302e+00 1.791957465560e+00 1.787269453777e+00 1.782566384488e+00 1.777845289693e+00 1.773121642439e+00 1.768377194943e+00 1.763625324915e+00 1.758863367131e+00 1.754077892876e+00 1.749289999515e+00 1.744480003495e+00 1.739658222822e+00 1.734828696638e+00 1.729973021528e+00 1.725113517678e+00 1.720234665055e+00 1.715336134971e+00 1.710432983860e+00 1.705500569324e+00 1.700560117414e+00 1.695602828737e+00 1.690623521909e+00 1.685638433162e+00 1.680624643132e+00 1.675598589088e+00 1.670558084280e+00 1.665488698137e+00 1.660415135176e+00 1.655314471107e+00 1.650194152001e+00 1.645062321638e+00 1.639898767089e+00 1.634727235650e+00 1.629530800626e+00 1.624312479882e+00 1.619080122729e+00 1.613813566881e+00 1.608536857343e+00 1.603237410205e+00 1.597909646759e+00 1.592572994843e+00 1.587197237743e+00 1.581808426429e+00 1.576398533923e+00 1.570956271199e+00 1.565504046292e+00 1.560014519306e+00 1.554505872903e+00 1.548978090466e+00 1.543414924631e+00 1.537840901746e+00 1.532229893230e+00 1.526597308968e+00 1.520942983703e+00 1.515253822144e+00 1.509550220358e+00 1.503810494461e+00 1.498045692387e+00 1.492261400228e+00 1.486437285071e+00 1.480600082816e+00 1.474725185727e+00 1.468822300213e+00 1.462898980157e+00 1.456935974322e+00 1.450956616052e+00 1.444941139685e+00 1.438895233871e+00 1.432829562610e+00 1.426720672958e+00 1.420592793927e+00 1.414430958786e+00 1.408234912088e+00 1.402019205034e+00 1.395759726227e+00 1.389480382870e+00 1.383168041625e+00 1.376816690371e+00 1.370447037693e+00 1.364031228397e+00 1.357594407908e+00 1.351126701064e+00 1.344616924144e+00 1.338088368198e+00 1.331517793469e+00 1.324916806352e+00 1.318290743426e+00 1.311620665358e+00 1.304930911039e+00 1.298195950729e+00 1.291433208169e+00 1.284644634963e+00 1.277808552138e+00 1.270956501249e+00 1.264060740035e+00 1.257130277763e+00 1.250179291349e+00 1.243175785610e+00 1.236158478660e+00 1.229096701955e+00 1.222001163178e+00 1.214888073816e+00 1.207720183929e+00 1.200538053498e+00 1.193313091476e+00 1.186054981188e+00 1.178779564343e+00 1.171447918085e+00 1.164106544967e+00 1.156722810186e+00 1.149299830491e+00 1.141870019203e+00 1.134380352309e+00 1.126886267431e+00 1.119346326337e+00 1.111769329920e+00 1.104184801399e+00 1.096542148457e+00 1.088900139813e+00 1.081212324407e+00 1.073488491642e+00 1.065762249951e+00 1.057974864688e+00 1.050192987834e+00 1.042367707682e+00 1.034510934174e+00 1.026653413005e+00 1.018732805139e+00 1.010825334848e+00 1.002876588985e+00 9.949010481108e-01 9.869317310890e-01 9.789002004818e-01 9.708844472613e-01 9.628313393047e-01 9.547602135880e-01 9.467004671430e-01 9.385851072376e-01 9.304919197158e-01 9.223620217119e-01 9.142212813673e-01 9.061003634457e-01 8.979312079556e-01 8.897949258055e-01 8.816256765203e-01 8.734506561240e-01 8.653010444580e-01 8.571133841454e-01 8.489687970565e-01 8.408028095982e-01 8.326393561458e-01 8.245083769079e-01 8.163486854648e-01 8.082455530262e-01 8.001346948778e-01 7.920399524521e-01 7.839893189867e-01 7.759215932177e-01 7.679212624738e-01 7.599353275700e-01 7.519813287887e-01 7.440889777154e-01 7.361965145612e-01 7.283865938674e-01 7.206109731079e-01 7.128878673281e-01 7.052520900511e-01 6.976348632074e-01 6.901200069071e-01 6.826658525656e-01 6.752865251267e-01 6.680235970783e-01 6.608080430059e-01 6.537197223353e-01 6.467204740444e-01 6.398220690506e-01 6.330735165276e-01 6.264069128039e-01 6.199005462857e-01 6.135154784142e-01 6.072652327667e-01 6.012035667881e-01 5.952609311816e-01 5.895187225803e-01 5.839375018400e-01 5.785281341702e-01 5.733461384166e-01 5.683274629667e-01 5.635559776890e-01 5.589864953805e-01 5.546341460636e-01 5.505484511076e-01 5.466729177694e-01 5.430880209351e-01 5.397483612550e-01 5.366695507460e-01 5.338994339784e-01 5.313803087796e-01 5.291911994216e-01 5.272867412544e-01 5.256830857395e-01 5.244169486533e-01 5.234365587263e-01 5.228165426846e-01 5.225061563584e-01 5.225204069019e-01 5.228955700875e-01 5.235733632282e-01 5.246233408645e-01 5.259942434592e-01 5.276992290672e-01 5.297650040163e-01 5.321348823895e-01 5.348701938252e-01 5.379205700406e-01 5.412939259984e-01 5.450147828006e-01 5.490189289869e-01 5.533693988603e-01 5.580109924285e-01 5.629493849531e-01 5.682060043699e-01 5.737196179635e-01 5.795419625336e-01 5.856211946939e-01 5.919660348402e-01 5.985897772629e-01 6.054305889690e-01 6.125457015052e-01 6.198772575800e-01 6.274325783397e-01 6.352284824182e-01 6.432039654111e-01 6.514112610628e-01 6.597961127586e-01 6.683647849414e-01 6.771336541082e-01 6.860469949132e-01 6.951492658971e-01 7.043950906798e-01 7.137873943829e-01 7.233427152293e-01 7.330073221104e-01 7.428250336847e-01 7.527544326132e-01 7.627933682688e-01 7.729635399992e-01 7.832129305363e-01 7.935797432357e-01 8.040292152738e-01 8.145614834345e-01 8.251922057856e-01 8.358732661275e-01 8.466462699124e-01 8.574725122044e-01 8.683550669958e-01 8.793078162439e-01 8.902880630568e-01 9.013314840289e-01 9.124072699361e-01 9.235130716088e-01 9.346649935190e-01 9.458234046949e-01 9.570197389008e-01 9.682243319017e-01 9.794392048507e-01 9.906780666027e-01 1.001900559204e+00 1.013139944599e+00 1.024369564948e+00 1.035585402918e+00 1.046807055206e+00 1.057991675785e+00 1.069174301442e+00 1.080326527982e+00 1.091446510640e+00 1.102550598899e+00 1.113602034408e+00 1.124630561796e+00 1.135611441762e+00 1.146541511655e+00 1.157437863403e+00 1.168262628383e+00 1.179046483781e+00 1.189766826113e+00 1.200415842823e+00 1.211016019150e+00 1.221526121646e+00 1.231978887780e+00 1.242350065472e+00 1.252633867455e+00 1.262851980337e+00 1.272962277556e+00 1.282999205141e+00 1.292939575137e+00 1.302772243695e+00 1.312526036905e+00 1.322156229863e+00 1.331693708033e+00 1.341120740634e+00 1.350425276034e+00 1.359632900998e+00 1.368700987898e+00 1.377662379902e+00 1.386498229468e+00 1.395193344326e+00 1.403779884627e+00 1.412212496388e+00 1.420518234538e+00 1.428690856215e+00 1.436701711613e+00 1.444591858191e+00 1.452313583372e+00 1.459894494800e+00 1.467327620942e+00 1.474585742156e+00 1.481709706080e+00 1.488651958449e+00 1.495438692157e+00 1.502066152539e+00 1.508504074309e+00 1.514796464623e+00 1.520893869465e+00 1.526822599225e+00 1.532583660925e+00 1.538141259112e+00 1.543539750172e+00 1.548738578509e+00 1.553749759501e+00 1.558586540605e+00 1.563208893673e+00 1.567662452598e+00 1.571907376000e+00 1.575953919880e+00 1.579819414440e+00 1.583460185728e+00 1.586922609227e+00 1.590171335768e+00 1.593210607448e+00 1.596065514900e+00 1.598686817836e+00 1.601123085235e+00 1.603344785608e+00 1.605346126608e+00 1.607160486878e+00 1.608740097609e+00 1.610126351610e+00 1.611296913803e+00 1.612244827440e+00 1.613004125468e+00 1.613525380131e+00 1.613854182423e+00 1.613970713418e+00 1.613859125371e+00 1.613562861071e+00 1.613033608088e+00 1.612307610093e+00 1.611376299359e+00 1.610221584660e+00 1.608887765205e+00 1.607325558024e+00 1.605571050583e+00 1.603624304057e+00 1.601455269180e+00 1.599119394399e+00 1.596566356367e+00 1.593830445451e+00 1.590914242651e+00 1.587790681314e+00 1.584507795033e+00 1.581028101132e+00 1.577376176846e+00 1.573564026229e+00 1.569559913191e+00 1.565415877579e+00 1.561096321021e+00 1.556620880014e+00 1.552011112423e+00 1.547230681799e+00 1.542331054100e+00 1.537285194516e+00 1.532105340700e+00 1.526821171580e+00 1.521394839887e+00 1.515877440410e+00 1.510248990900e+00 1.504513662600e+00 1.498706279973e+00 1.492792328234e+00 1.486819672968e+00 1.480776507078e+00 1.474659717396e+00 1.468512003135e+00 1.462300098689e+00 1.456066072756e+00 1.449806345427e+00 1.443513060044e+00 1.437235255111e+00 1.430935715742e+00 1.424656876885e+00 1.418402709727e+00 1.412160346844e+00 1.405981022980e+00 1.399830688594e+00 1.393746651300e+00 1.387740311095e+00 1.381792121833e+00 1.375955277697e+00 1.370202722495e+00 1.364560958309e+00 1.359049518225e+00 1.353645818572e+00 1.348400380183e+00 1.343293417593e+00 1.338338098195e+00 1.333564973163e+00 1.328944826603e+00 1.324526324113e+00 1.320291466895e+00 1.316247202242e+00 1.312429626812e+00 1.308803779931e+00 1.305411966580e+00 1.302244059651e+00 1.299295027441e+00 1.296602410594e+00 1.294130381045e+00 1.291912554694e+00 1.289944862795e+00 1.288210056511e+00 1.286748021976e+00 1.285520889407e+00 1.284551402103e+00 1.283841364106e+00 1.283364422187e+00 1.283156742530e+00 1.283182072170e+00 1.283450946685e+00 1.283968128526e+00 1.284704086326e+00 1.285684965022e+00 1.286879209215e+00 1.288288585709e+00 1.289918089584e+00 1.291731259776e+00 1.293751270252e+00 1.295950729953e+00 1.298315207058e+00 1.300860059211e+00 1.303543044922e+00 1.306376500581e+00 1.309344142979e+00 1.312421433792e+00 1.315621017754e+00 1.318903529271e+00 1.322276653068e+00 1.325723354154e+00 1.329220574535e+00 1.332774587619e+00 1.336354480501e+00 1.339957836863e+00 1.343572221489e+00 1.347176396178e+00 1.350772410999e+00 1.354331638409e+00 1.357852775592e+00 1.361323589721e+00 1.364720891725e+00 1.368049346820e+00 1.371287193177e+00 1.374424807114e+00 1.377456044205e+00 1.380367110648e+00 1.383150392011e+00 1.385792648201e+00 1.388291407606e+00 1.390630411935e+00 1.392806675818e+00 1.394816406048e+00 1.396641766920e+00 1.398291854259e+00 1.399745854197e+00 1.401008799373e+00 1.402077003910e+00 1.402934618794e+00 1.403596974481e+00 1.404045180345e+00 1.404284175973e+00 1.404322565791e+00 1.404135350880e+00 1.403756574602e+00 1.403160018465e+00 1.402356927460e+00 1.401364098582e+00 1.400152122858e+00 1.398764495186e+00 1.397180056868e+00 1.395405107034e+00 1.393476565260e+00 1.391351941699e+00 1.389089032759e+00 1.386673253951e+00 1.384102193869e+00 1.381429954354e+00 1.378611677674e+00 1.375705086900e+00 1.372710101241e+00 1.369615598944e+00 1.366488818687e+00 1.363287156891e+00 1.360062151385e+00 1.356834045460e+00 1.353576000533e+00 1.350372180742e+00 1.347178846707e+00 1.344038653846e+00 1.340992297818e+00 1.337999492666e+00 1.335147152408e+00 1.332405982590e+00 1.329801780691e+00 1.327386144508e+00 1.325117833552e+00 1.323072842459e+00 1.321234435841e+00 1.319614243500e+00 1.318267574138e+00 1.317151149246e+00 1.316331013692e+00 1.315798135159e+00 1.315545911864e+00 1.315632601465e+00 1.316014051054e+00 1.316733957623e+00 1.317795140383e+00 1.319175769976e+00 1.320921689677e+00 1.322993594724e+00 1.325418848303e+00 1.328193980181e+00 1.331293797121e+00 1.334749567027e+00 1.338523198700e+00 1.342625793550e+00 1.347046172444e+00 1.351761784482e+00 1.356785026059e+00 1.362076340417e+00 1.367644020454e+00 1.373464184275e+00 1.379512950557e+00 1.385799027878e+00 1.392272392222e+00 1.398944689239e+00 1.405782312152e+00 1.412761041915e+00 1.419889754454e+00 1.427112096725e+00 1.434443342388e+00 1.441847606142e+00 1.449296890143e+00 1.456809805485e+00 1.464320079011e+00 1.471849420881e+00 1.479371356359e+00 1.486845437711e+00 1.494304717130e+00 1.501685842275e+00 1.509003961917e+00 1.516251359315e+00 1.523382695154e+00 1.530437882865e+00 1.537362331792e+00 1.544168011300e+00 1.550862702283e+00 1.557397479840e+00 1.563819499002e+00 1.570089375493e+00 1.576210357940e+00 1.582208140749e+00 1.588036680759e+00 1.593741576660e+00 1.599300489741e+00 1.604711437828e+00 1.610011061975e+00 1.615158687159e+00 1.620195579879e+00 1.625119269999e+00 1.629916219630e+00 1.634632624041e+00 1.639236450341e+00 1.643761045289e+00 1.648212735918e+00 1.652580677985e+00 1.656900647276e+00 1.661153617238e+00 1.665364326845e+00 1.669538484827e+00 1.673666903574e+00 1.677780737618e+00 1.681859951916e+00 1.685920685211e+00 1.689966426631e+00 1.693984891647e+00 1.697996358358e+00 1.701976334500e+00 1.705940218509e+00 1.709874003599e+00 1.713765658593e+00 1.717625335803e+00 1.721418543673e+00 1.725152321601e+00 1.728811304095e+00 1.732363048468e+00 1.735819939340e+00 1.739134336617e+00 1.742303436849e+00 1.745312645570e+00 1.748112051355e+00 1.750713556017e+00 1.753064756353e+00 1.755151403490e+00 1.756957979515e+00 1.758430536839e+00 1.759576499610e+00 1.760343767374e+00 1.760714757272e+00 1.760674016392e+00 1.760171221244e+00 1.759211517681e+00 1.757749934891e+00 1.755768474727e+00 1.753262767652e+00 1.750181792554e+00 1.746546347397e+00 1.742314561010e+00 1.737478729531e+00 1.732048077827e+00 1.725984319040e+00 1.719310040444e+00 1.712015311654e+00 1.704090987565e+00 1.695569170321e+00 1.686428094851e+00 1.676702785499e+00 1.666404790160e+00 1.655540944397e+00 1.644158552079e+00 1.632261540210e+00 1.619893570619e+00 1.607091832354e+00 1.593878272878e+00 1.580317257683e+00 1.566428896897e+00 1.552278658342e+00 1.537910931604e+00 1.523364937523e+00 1.508718980879e+00 1.493997328722e+00 1.479278197071e+00 1.464611132148e+00 1.450036622784e+00 1.435639500502e+00 1.421435213025e+00 1.407497552123e+00 1.393873665641e+00 1.380580098764e+00 1.367696906043e+00 1.355221578902e+00 1.343197277313e+00 1.331659984014e+00 1.320593667600e+00 1.310046873520e+00 1.299996578818e+00 1.290448547669e+00 1.281407506194e+00 1.272835057158e+00 1.264744143711e+00 1.257086767599e+00 1.249845815130e+00 1.243003987129e+00 1.236500398258e+00 1.230343357475e+00 1.224469527459e+00 1.218858117698e+00 1.213500497017e+00 1.208333055787e+00 1.203376677651e+00 1.198592623480e+00 1.193965099521e+00 1.189523227592e+00 1.185225940341e+00 1.181116595625e+00 1.177197850091e+00 1.173482161682e+00 1.170020906522e+00 1.166815707952e+00 1.163931597221e+00 1.161387588376e+00 1.159226215316e+00 1.157507053349e+00 1.156226928191e+00 1.155466659063e+00 1.155226444815e+00 1.155519536662e+00 1.156401999128e+00 1.157816553849e+00 1.159797674557e+00 1.162317167684e+00 1.165306864963e+00 1.168768784683e+00 1.172596753401e+00 1.176735714950e+00 1.181109075061e+00 1.185587230735e+00 1.190107248628e+00 1.194516548233e+00 1.198721269336e+00 1.202604674744e+00 1.206016056184e+00 1.208882740255e+00 1.211057035695e+00 1.212441135855e+00 1.212960154948e+00 1.212493592663e+00 1.211007019156e+00 1.208427878605e+00 1.204720997919e+00 1.199885869767e+00 1.193904844139e+00 1.186834361310e+00 1.178700543859e+00 1.169588669847e+00 1.159610224546e+00 1.148852562481e+00 1.137499416854e+00 1.125690464787e+00 1.113605319619e+00 1.101468298280e+00 1.089447112661e+00 1.077791843386e+00 1.066696422289e+00 1.056363039455e+00 1.047016584154e+00 1.038793284219e+00 1.031877929187e+00 1.026376167511e+00 1.022360499255e+00 1.019909959332e+00 1.018997125045e+00 1.019615993351e+00 1.021702379626e+00 1.025153480745e+00 1.029879065829e+00 1.035732225544e+00 1.042607478484e+00 1.050365666388e+00 1.058891778387e+00 1.068111175218e+00 1.077918807788e+00 1.088301122667e+00 1.099219764848e+00 1.110684847108e+00 1.122748355309e+00 1.135433972007e+00 1.148847122492e+00 1.163041526533e+00 1.178087197990e+00 1.194077471022e+00 1.211010096927e+00 1.228933406185e+00 1.247802791741e+00 1.267540175350e+00 1.288051115941e+00 1.309132818453e+00 1.330603402985e+00 1.352187668570e+00 1.373577167125e+00 1.394483653255e+00 1.414518673460e+00 1.433364038753e+00 1.450662764738e+00 1.466061840489e+00 1.479295749747e+00 1.490053224257e+00 1.498140999039e+00 1.503402512980e+00 1.505714731294e+00 1.505092256151e+00 1.501555581308e+00 1.495254971270e+00 1.486405280859e+00 1.475260627148e+00 1.462214413552e+00 1.447630263216e+00 1.431967572321e+00 1.415707958385e+00 1.399269366506e+00 1.383135973822e+00 1.367658706127e+00 1.353147704674e+00 1.339844260784e+00 1.327804080880e+00 1.317059479542e+00 1.307456508798e+00 1.298765460138e+00 1.290709799749e+00 1.282883003579e+00 1.274938656694e+00 1.266487177399e+00 1.257180845720e+00 1.246776206755e+00 1.235064630110e+00 1.221991355110e+00 1.207579575788e+00 1.191978774519e+00 1.175464428776e+00 1.158368657922e+00 1.141149758924e+00 1.124263357229e+00 1.108219797485e+00 1.093509995996e+00 1.080532691969e+00 1.069680118961e+00 1.061162245260e+00 1.055111149156e+00 1.051546968246e+00 1.050314484065e+00 1.051244491618e+00 1.054013613713e+00 1.058286254293e+00 1.063703977672e+00 1.069838938300e+00 1.076345493217e+00 1.082802848549e+00 1.088841235705e+00 1.094121026415e+00 1.098244618438e+00 1.100927898602e+00 1.101842188925e+00 1.100719792561e+00 1.097395248597e+00 1.091688414611e+00 1.083606291073e+00 1.073202537543e+00 1.060648591333e+00 1.046275967612e+00 1.030458373899e+00 1.013714337585e+00 9.965853443550e-01 9.796388570600e-01 9.634544015414e-01 9.485048157666e-01 9.352366755715e-01 9.239558346531e-01 9.148846501014e-01 9.081823759061e-01 9.038910947165e-01 9.020813157742e-01 9.027372307816e-01 9.058411700602e-01 9.113418951686e-01 9.190771050590e-01 9.288509888715e-01 9.403080975684e-01 9.530343984942e-01 9.665713309276e-01 9.804171942738e-01 9.942216417236e-01 1.007709988411e+00 1.020827309415e+00 1.033709673179e+00 1.046587468989e+00 1.059792467980e+00 1.073503842717e+00 1.087724241009e+00 1.102155137280e+00 1.116140122117e+00 1.128855365661e+00 1.139362735850e+00 1.146909598321e+00 1.151141836768e+00 1.152221864987e+00 1.150972922867e+00 1.148641266633e+00 1.146675593721e+00 1.146254621893e+00 1.147757908286e+00 1.150573863672e+00 1.153003488887e+00 1.152772813628e+00 1.147750732492e+00 1.136818351664e+00 1.120818599222e+00 1.102865779182e+00 1.088031843056e+00 1.077858528025e+00 1.069329704117e+00 1.070606871901e+00 1.083090506936e+00 1.096119531653e+00 1.090477784614e+00 1.006015390584e+00 8.904752054292e-01 7.557639548987e-01 7.558299153204e-01 8.775594852641e-01 9.744829156744e-01 9.759027288663e-01 9.162887187793e-01 8.820677969135e-01 9.052167031440e-01 9.220152803566e-01 8.711594798114e-01 7.727684940912e-01 7.252876783579e-01 7.869986772619e-01 8.777342372069e-01 9.041228490117e-01 8.557664656613e-01 8.012950681543e-01 8.134493537564e-01 8.660002581145e-01 8.755499955050e-01 8.118474309649e-01 7.362026414741e-01 7.491039659625e-01 8.394120729057e-01 8.935714798177e-01 8.428150446452e-01 7.234783331121e-01 6.798814794813e-01 7.993069220171e-01 9.537609826581e-01 1.008548743668e+00 9.298747042283e-01 7.829653341782e-01 7.040117502332e-01 7.547509236908e-01 8.289203815250e-01 8.362466285139e-01 7.976054548874e-01 8.054516359669e-01 8.938711086804e-01 9.812786151504e-01 9.821585306079e-01 8.822316344252e-01 7.496484021352e-01 7.031968482981e-01 7.806412141788e-01 8.912805317557e-01 9.594821642602e-01 9.707113503569e-01 9.416693852155e-01 8.936408710888e-01 8.473351771132e-01 8.271672503661e-01 8.464219027497e-01 8.853009520251e-01 9.083953492495e-01 9.040550430427e-01 8.967513249416e-01 9.147702212568e-01 9.461731617844e-01 9.518113552785e-01 9.191542137181e-01 8.870290803336e-01 9.043828897064e-01 9.553166466787e-01 9.739666102821e-01 9.292367515360e-01 8.714887640082e-01 8.952731390056e-01 1.004519389704e+00 1.094927173430e+00 1.082388861692e+00 9.696498266082e-01 8.557282846325e-01 8.673353229120e-01 9.850813083815e-01 1.080649505987e+00 1.083922488539e+00 1.015960925060e+00 9.560245096680e-01 9.634160185887e-01 1.009577940274e+00 1.028187429962e+00 9.940191926964e-01 9.396370142206e-01 9.239041724670e-01 9.681574427734e-01 1.029428493984e+00 1.049565326672e+00 1.003674815597e+00 9.182259055184e-01 8.633879267498e-01 8.898573837906e-01 9.554799953284e-01 9.757559091492e-01 9.149187774195e-01 8.252462388974e-01 8.209562808967e-01 9.258206160975e-01 1.019539957289e+00 9.935655709921e-01 8.357689670937e-01 6.641264170404e-01 6.910907093846e-01 8.790839197524e-01 1.010157964375e+00 9.859502253373e-01 8.352840061551e-01 6.974157988372e-01 7.180198030147e-01 8.226853102674e-01 8.619038623281e-01 8.064109141516e-01 7.454629228001e-01 7.870335545013e-01 8.940962471153e-01 9.501443545739e-01 9.031301090130e-01 7.942572834687e-01 7.348600714376e-01 7.987959155196e-01 9.244100583807e-01 1.021956528012e+00 1.050618110584e+00 1.005195860154e+00 9.039491291838e-01 8.025214908234e-01 7.966676976483e-01 9.175524819084e-01 1.064469317980e+00 1.123620253346e+00 1.048466657615e+00 8.848338121799e-01 7.776041876525e-01 8.422422225415e-01 9.724304785955e-01 1.021447705683e+00 9.589025187906e-01 8.680698896549e-01 8.650733225480e-01 9.358180726694e-01 9.615830025101e-01 8.892800042827e-01 7.984439722137e-01 8.401022532972e-01 9.971304705930e-01 1.100542228954e+00 1.043901797982e+00 8.450409451387e-01 6.809922487754e-01 7.832767661760e-01 1.013402635352e+00 1.134743123030e+00 1.063100354739e+00 8.419630147537e-01 6.543466914641e-01 7.283518124986e-01 9.353172852725e-01 1.053110246071e+00 1.013416400254e+00 8.626523753942e-01 7.403226888909e-01 7.814171538719e-01 9.215583760468e-01 1.019649420464e+00 1.017966167295e+00 9.408756021720e-01 8.656570608438e-01 8.621665064417e-01 9.171908756786e-01 9.629656060125e-01 9.591983805383e-01 9.174875903666e-01 8.799897345129e-01 8.740481569960e-01 8.856589059638e-01 8.899586425309e-01 8.901347405805e-01 9.091668721814e-01 9.456723553483e-01 9.616388501234e-01 9.266156582274e-01 8.661250314912e-01 8.610295570359e-01 9.478568110098e-01 1.045925355320e+00 1.052577122403e+00 9.364660552345e-01 8.024616772371e-01
 3.093205163140e+00 3.091063535618e+00 3.092755219381e+00 3.095502444677e+00 3.094905849336e+00 3.091199719854e+00 3.089054047827e+00 3.090871034022e+00 3.093339981960e+00 3.092267928348e+00 3.088480428542e+00 3.086472259905e+00 3.088139788679e+00 3.090348275811e+00 3.089268525949e+00 3.085521933950e+00 3.083408101289e+00 3.085085622195e+00 3.087421896010e+00 3.086187592099e+00 3.082087130061e+00 3.079944731964e+00 3.081832872497e+00 3.084026456183e+00 3.082319726821e+00 3.078006908956e+00 3.076027603719e+00 3.078011436808e+00 3.080005056966e+00 3.078017100294e+00 3.073608510273e+00 3.071788586333e+00 3.073929697864e+00 3.075732770641e+00 3.073327325256e+00 3.068831413221e+00 3.067306364525e+00 3.069476878527e+00 3.070798514978e+00 3.068026702467e+00 3.063713084696e+00 3.062456043935e+00 3.064451097646e+00 3.065341749343e+00 3.062398096322e+00 3.058267438009e+00 3.057174160718e+00 3.058958439568e+00 3.059413376112e+00 3.056292654892e+00 3.052364076803e+00 3.051364089821e+00 3.052805989237e+00 3.052875336559e+00 3.049792253134e+00 3.046108316562e+00 3.045046031666e+00 3.046130046060e+00 3.045983891094e+00 3.043021297252e+00 3.039504850089e+00 3.038313580557e+00 3.039016071360e+00 3.038646537056e+00 3.035833984223e+00 3.032496088414e+00 3.031095804097e+00 3.031380287562e+00 3.030885121208e+00 3.028283506409e+00 3.025047696247e+00 3.023382997484e+00 3.023293596768e+00 3.022695682105e+00 3.020278002124e+00 3.017140380238e+00 3.015202815580e+00 3.014697205053e+00 3.014004508687e+00 3.011828631642e+00 3.008795681250e+00 3.006564286513e+00 3.005666442485e+00 3.004886152449e+00 3.002908653402e+00 2.999995251507e+00 2.997521262242e+00 2.996199973499e+00 2.995271630191e+00 2.993535722479e+00 2.990818949851e+00 2.988141599337e+00 2.986404315358e+00 2.985289213811e+00 2.983725330789e+00 2.981243176193e+00 2.978481323459e+00 2.976319181523e+00 2.974861694536e+00 2.973373776458e+00 2.971165683270e+00 2.968420490672e+00 2.965913979144e+00 2.964063615021e+00 2.962466803214e+00 2.960454629332e+00 2.957861063182e+00 2.955142076116e+00 2.952851455441e+00 2.951008812398e+00 2.949088646167e+00 2.946683381185e+00 2.943944000817e+00 2.941343561279e+00 2.939136794179e+00 2.937122602522e+00 2.934889668473e+00 2.932265507630e+00 2.929505526185e+00 2.926972848391e+00 2.924728919697e+00 2.922515808074e+00 2.920065568021e+00 2.917358900936e+00 2.914621755812e+00 2.912084708358e+00 2.909733938284e+00 2.907345267948e+00 2.904757179396e+00 2.902007540825e+00 2.899261775926e+00 2.896652037377e+00 2.894162349363e+00 2.891631563967e+00 2.888933866805e+00 2.886107226523e+00 2.883289080243e+00 2.880578432401e+00 2.877965937513e+00 2.875329179145e+00 2.872538240533e+00 2.869615815464e+00 2.866698972875e+00 2.863882616941e+00 2.861144810096e+00 2.858374768076e+00 2.855459214374e+00 2.852399349834e+00 2.849326062815e+00 2.846338392889e+00 2.843428840993e+00 2.840527670599e+00 2.837543079534e+00 2.834443979835e+00 2.831305059648e+00 2.828225025762e+00 2.825243264284e+00 2.822337794396e+00 2.819432203037e+00 2.816420476443e+00 2.813294270082e+00 2.810148268228e+00 2.807065758763e+00 2.804069211539e+00 2.801093176458e+00 2.797996982508e+00 2.794722785774e+00 2.791353817030e+00 2.788010897190e+00 2.784759493022e+00 2.781565754977e+00 2.778299108791e+00 2.774866164009e+00 2.771327701532e+00 2.767816214486e+00 2.764434187483e+00 2.761182755821e+00 2.757929016213e+00 2.754529297533e+00 2.751003036818e+00 2.747508897764e+00 2.744178168588e+00 2.741012503696e+00 2.737839121694e+00 2.734479280428e+00 2.730962503053e+00 2.727489260075e+00 2.724197115498e+00 2.721026253855e+00 2.717769824127e+00 2.714275783562e+00 2.710646357996e+00 2.707102374448e+00 2.703725781434e+00 2.700391962648e+00 2.696896727377e+00 2.693173469711e+00 2.689379823660e+00 2.685717906060e+00 2.682198131863e+00 2.678645353359e+00 2.674895168072e+00 2.670966213710e+00 2.667057051565e+00 2.663324327960e+00 2.659686827171e+00 2.655936171134e+00 2.651977112435e+00 2.647933141925e+00 2.644019489922e+00 2.640284090562e+00 2.636540296742e+00 2.632599612446e+00 2.628505996411e+00 2.624481214521e+00 2.620649987525e+00 2.616897118930e+00 2.612989225272e+00 2.608889400354e+00 2.604798252928e+00 2.600894009038e+00 2.597102494356e+00 2.593211850397e+00 2.589127614221e+00 2.585001098947e+00 2.581031792894e+00 2.577192903822e+00 2.573282708198e+00 2.569196631373e+00 2.565054491808e+00 2.561033938505e+00 2.557135515183e+00 2.553180601794e+00 2.549060723837e+00 2.544890439384e+00 2.540827621373e+00 2.536867875246e+00 2.532858317829e+00 2.528700269659e+00 2.524494251997e+00 2.520392329017e+00 2.516379594152e+00 2.512308229029e+00 2.508113913108e+00 2.503884615721e+00 2.499743964655e+00 2.495677531028e+00 2.491546855233e+00 2.487307617800e+00 2.483062158018e+00 2.478891777040e+00 2.474763961536e+00 2.470571710096e+00 2.466290328259e+00 2.462022069978e+00 2.457828727040e+00 2.453642422329e+00 2.449386285973e+00 2.445075349064e+00 2.440787364603e+00 2.436563242200e+00 2.432331207569e+00 2.428019898713e+00 2.423680931252e+00 2.419384474318e+00 2.415129642683e+00 2.410852471529e+00 2.406508519505e+00 2.402153470345e+00 2.397849612428e+00 2.393567872645e+00 2.389246129368e+00 2.384887905763e+00 2.380537124429e+00 2.376224766236e+00 2.371912743875e+00 2.367554805952e+00 2.363189153470e+00 2.358856089395e+00 2.354531619183e+00 2.350182590552e+00 2.345807232550e+00 2.341437882711e+00 2.337103704434e+00 2.332765584660e+00 2.328380378616e+00 2.323990296223e+00 2.319623903599e+00 2.315271414670e+00 2.310900725384e+00 2.306489725834e+00 2.302083246674e+00 2.297706917941e+00 2.293321710159e+00 2.288908881340e+00 2.284484654362e+00 2.280061672213e+00 2.275650257937e+00 2.271227542465e+00 2.266784216770e+00 2.262343659776e+00 2.257903507597e+00 2.253449683496e+00 2.248992921605e+00 2.244533446994e+00 2.240075989141e+00 2.235612144870e+00 2.231131168014e+00 2.226651727724e+00 2.222183360764e+00 2.217707983145e+00 2.213221919201e+00 2.208728593489e+00 2.204240617922e+00 2.199759448201e+00 2.195265122622e+00 2.190759958096e+00 2.186261840935e+00 2.181767063491e+00 2.177264176727e+00 2.172752308125e+00 2.168235490332e+00 2.163724329053e+00 2.159213744552e+00 2.154688890522e+00 2.150159621192e+00 2.145631080200e+00 2.141099243224e+00 2.136567252329e+00 2.132025031212e+00 2.127478485688e+00 2.122931706910e+00 2.118382110510e+00 2.113825705427e+00 2.109271089062e+00 2.104708143777e+00 2.100140805138e+00 2.095574695262e+00 2.091003948879e+00 2.086430601248e+00 2.081850107540e+00 2.077265103929e+00 2.072683253196e+00 2.068097436270e+00 2.063500854942e+00 2.058904138057e+00 2.054301227262e+00 2.049697874718e+00 2.045092730315e+00 2.040472888502e+00 2.035853889575e+00 2.031234323256e+00 2.026604757209e+00 2.021975149628e+00 2.017336449951e+00 2.012693729365e+00 2.008052535847e+00 2.003398435612e+00 1.998743450597e+00 1.994085209390e+00 1.989417760963e+00 1.984751389327e+00 1.980075646063e+00 1.975391782502e+00 1.970710226045e+00 1.966016265187e+00 1.961321152726e+00 1.956621445362e+00 1.951908719527e+00 1.947197943181e+00 1.942478499247e+00 1.937750325430e+00 1.933021809734e+00 1.928280732754e+00 1.923536488854e+00 1.918787658592e+00 1.914025666582e+00 1.909263822486e+00 1.904493649912e+00 1.899711030175e+00 1.894927919580e+00 1.890132641257e+00 1.885333782425e+00 1.880526128267e+00 1.875705575339e+00 1.870884326910e+00 1.866050180072e+00 1.861207169446e+00 1.856361382964e+00 1.851497731463e+00 1.846634102139e+00 1.841758360900e+00 1.836865306351e+00 1.831976330657e+00 1.827069956078e+00 1.822153170148e+00 1.817233238017e+00 1.812292248202e+00 1.807348541737e+00 1.802393802800e+00 1.797425106980e+00 1.792451995852e+00 1.787459260825e+00 1.782458615801e+00 1.777449759315e+00 1.772423527771e+00 1.767393838920e+00 1.762344506878e+00 1.757283315330e+00 1.752216016585e+00 1.747126478181e+00 1.742033351890e+00 1.736925369847e+00 1.731795700805e+00 1.726663496050e+00 1.721507575481e+00 1.716343553049e+00 1.711167956862e+00 1.705968075417e+00 1.700763408110e+00 1.695536417422e+00 1.690296383596e+00 1.685046520258e+00 1.679770067251e+00 1.674487560065e+00 1.669185108497e+00 1.663862760284e+00 1.658533427165e+00 1.653173969980e+00 1.647805956586e+00 1.642420133663e+00 1.637010893984e+00 1.631595558688e+00 1.626149739476e+00 1.620691020764e+00 1.615217357560e+00 1.609713745165e+00 1.604206350352e+00 1.598669090958e+00 1.593112467330e+00 1.587543642931e+00 1.581942351015e+00 1.576332535843e+00 1.570698151432e+00 1.565039789974e+00 1.559367992359e+00 1.553661195396e+00 1.547945001733e+00 1.542203732049e+00 1.536435046763e+00 1.530656659250e+00 1.524839409113e+00 1.519008779431e+00 1.513155745388e+00 1.507272192835e+00 1.501377259419e+00 1.495445644808e+00 1.489495073965e+00 1.483524690503e+00 1.477519167417e+00 1.471503092592e+00 1.465449874197e+00 1.459375667808e+00 1.453281888688e+00 1.447150251521e+00 1.441006692859e+00 1.434826562834e+00 1.428621994744e+00 1.422399915946e+00 1.416136554981e+00 1.409860402775e+00 1.403548929416e+00 1.397208759653e+00 1.390851339851e+00 1.384453627015e+00 1.378039845551e+00 1.371591563627e+00 1.365113649251e+00 1.358617819373e+00 1.352078399758e+00 1.345522295327e+00 1.338934075581e+00 1.332310799772e+00 1.325670715234e+00 1.318989537641e+00 1.312287144277e+00 1.305555912799e+00 1.298785335639e+00 1.291999423135e+00 1.285169596840e+00 1.278318809447e+00 1.271440186818e+00 1.264521109308e+00 1.257586679792e+00 1.250609118400e+00 1.243606448476e+00 1.236580904243e+00 1.229510957880e+00 1.222426612593e+00 1.215299501227e+00 1.208146077428e+00 1.200969950706e+00 1.193748933198e+00 1.186515066445e+00 1.179239749030e+00 1.171934194639e+00 1.164610196852e+00 1.157238341571e+00 1.149854360626e+00 1.142429662475e+00 1.134976328028e+00 1.127507396136e+00 1.119988217647e+00 1.112458549081e+00 1.104891758761e+00 1.097292777410e+00 1.089684517042e+00 1.082021873523e+00 1.074355258800e+00 1.066650136478e+00 1.058910624229e+00 1.051168950963e+00 1.043375462881e+00 1.035579685265e+00 1.027745533435e+00 1.019878638947e+00 1.012011388725e+00 1.004091112192e+00 9.961768158236e-01 9.882251714668e-01 9.802429604308e-01 9.722659986401e-01 9.642344406562e-01 9.562150757629e-01 9.481615365765e-01 9.400820271477e-01 9.320119946501e-01 9.238867374408e-01 9.157810110978e-01 9.076463345360e-01 8.994910279886e-01 8.913542308544e-01 8.831628455125e-01 8.749983470046e-01 8.668084531173e-01 8.586083662167e-01 8.504337570665e-01 8.422138739106e-01 8.340292029829e-01 8.258212067950e-01 8.176133187055e-01 8.094407530108e-01 8.012334106120e-01 7.930725443670e-01 7.848971091967e-01 7.767283605420e-01 7.686048424972e-01 7.604593778485e-01 7.523729819889e-01 7.442884370563e-01 7.362204626508e-01 7.282089898123e-01 7.201880310352e-01 7.122453007667e-01 7.043221548723e-01 6.964334700617e-01 6.886185088959e-01 6.808106538384e-01 6.730976056194e-01 6.654285319867e-01 6.578194688171e-01 6.503028583572e-01 6.428190013459e-01 6.354506098608e-01 6.281557176827e-01 6.209457767066e-01 6.138605716533e-01 6.068366874919e-01 5.999544199981e-01 5.931783128579e-01 5.865187921237e-01 5.800240418677e-01 5.736239080295e-01 5.674007803092e-01 5.613193469377e-01 5.553919910525e-01 5.496696081437e-01 5.440860405557e-01 5.387189637979e-01 5.335362348757e-01 5.285492086890e-01 5.238115496972e-01 5.192587910208e-01 5.149702514800e-01 5.109097017126e-01 5.070860622559e-01 5.035567828041e-01 5.002589256181e-01 4.972730804600e-01 4.945543924072e-01 4.921187837152e-01 4.900146245818e-01 4.881825397801e-01 4.867004673526e-01 4.855193201058e-01 4.846563627149e-01 4.841490944013e-01 4.839424381256e-01 4.841089098233e-01 4.845974703373e-01 4.854191893786e-01 4.866074779175e-01 4.881068365351e-01 4.899804999269e-01 4.921752145923e-01 4.947026368643e-01 4.975884140332e-01 5.007724190961e-01 5.043158185225e-01 5.081629018506e-01 5.123207938445e-01 5.168120505513e-01 5.215729309179e-01 5.266625979567e-01 5.320243607091e-01 5.376639428704e-01 5.436007795426e-01 5.497682168485e-01 5.562251509244e-01 5.629155826416e-01 5.698416972722e-01 5.770251441988e-01 5.844002809740e-01 5.920216244045e-01 5.998330548915e-01 6.078425241972e-01 6.160661477387e-01 6.244401043893e-01 6.330222520300e-01 6.417542821108e-01 6.506452028962e-01 6.597123231627e-01 6.688949393009e-01 6.782450940171e-01 6.877148080150e-01 6.973023379320e-01 7.070350787279e-01 7.168502382456e-01 7.267978819390e-01 7.368353161996e-01 7.469609408492e-01 7.571981351491e-01 7.674927053843e-01 7.778877905361e-01 7.883460721952e-01 7.988653639921e-01 8.094696134823e-01 8.201050420263e-01 8.308143525696e-01 8.415630310908e-01 8.523503577675e-01 8.631963259008e-01 8.740523403656e-01 8.849580973738e-01 8.958830662490e-01 9.068225668859e-01 9.177991192665e-01 9.287664021030e-01 9.397612700598e-01 9.507562281132e-01 9.617447196358e-01 9.727511061587e-01 9.837302701207e-01 9.947156349055e-01 1.005682574341e+00 1.016627184094e+00 1.027567925475e+00 1.038464062308e+00 1.049348591755e+00 1.060198450624e+00 1.071004956957e+00 1.081793835578e+00 1.092519624276e+00 1.103217104072e+00 1.113862990988e+00 1.124447482169e+00 1.134997867033e+00 1.145469083772e+00 1.155894426190e+00 1.166254589589e+00 1.176535710664e+00 1.186765097773e+00 1.196902882627e+00 1.206975439245e+00 1.216968800937e+00 1.226867405867e+00 1.236698793056e+00 1.246421141017e+00 1.256064552286e+00 1.265612523242e+00 1.275049872037e+00 1.284407030067e+00 1.293638595821e+00 1.302775157398e+00 1.311804163869e+00 1.320703809172e+00 1.329510536952e+00 1.338178948695e+00 1.346734028854e+00 1.355169034024e+00 1.363462183517e+00 1.371644269652e+00 1.379674396145e+00 1.387578917734e+00 1.395349650429e+00 1.402960332657e+00 1.410451612460e+00 1.417777788103e+00 1.424959129107e+00 1.432000371354e+00 1.438863349265e+00 1.445594047645e+00 1.452148350034e+00 1.458544350684e+00 1.464788354399e+00 1.470841529311e+00 1.476751447821e+00 1.482472656709e+00 1.488022911911e+00 1.493409039249e+00 1.498595300388e+00 1.503624848566e+00 1.508457560754e+00 1.513105295823e+00 1.517583890306e+00 1.521849095298e+00 1.525947347626e+00 1.529843364955e+00 1.533539726573e+00 1.537061787249e+00 1.540360876198e+00 1.543483385431e+00 1.546400424748e+00 1.549105845470e+00 1.551633681101e+00 1.553932133468e+00 1.556043923138e+00 1.557948226435e+00 1.559633750303e+00 1.561137597473e+00 1.562407029653e+00 1.563487139264e+00 1.564358752100e+00 1.565003370099e+00 1.565467371942e+00 1.565697562023e+00 1.565731765564e+00 1.565560738439e+00 1.565164110154e+00 1.564584885995e+00 1.563773615608e+00 1.562769952713e+00 1.561565840924e+00 1.560135364814e+00 1.558528918302e+00 1.556697598665e+00 1.554674914772e+00 1.552460297920e+00 1.550027440366e+00 1.547426373651e+00 1.544612402058e+00 1.541611084300e+00 1.538435424753e+00 1.535048060045e+00 1.531506480556e+00 1.527768173406e+00 1.523854341964e+00 1.519783784252e+00 1.515517973752e+00 1.511112385285e+00 1.506532832555e+00 1.501792579095e+00 1.496920021700e+00 1.491873933079e+00 1.486709596187e+00 1.481398110198e+00 1.475947636327e+00 1.470395209019e+00 1.464693725228e+00 1.458900364822e+00 1.452993685378e+00 1.446976241793e+00 1.440889764903e+00 1.434690515680e+00 1.428430973845e+00 1.422097547182e+00 1.415687585325e+00 1.409244244970e+00 1.402731201758e+00 1.396194405197e+00 1.389631165111e+00 1.383027433216e+00 1.376440101462e+00 1.369828222389e+00 1.363233604852e+00 1.356664624666e+00 1.350100929825e+00 1.343600810364e+00 1.337128478411e+00 1.330718747440e+00 1.324390543089e+00 1.318116500617e+00 1.311958116803e+00 1.305882670693e+00 1.299919633570e+00 1.294091948810e+00 1.288371463531e+00 1.282814326934e+00 1.277398444763e+00 1.272142225215e+00 1.267074361336e+00 1.262164047298e+00 1.257465864950e+00 1.252960097413e+00 1.248654751025e+00 1.244587359288e+00 1.240721197107e+00 1.237106117848e+00 1.233726741389e+00 1.230580798873e+00 1.227712166468e+00 1.225076740117e+00 1.222717885420e+00 1.220627392794e+00 1.218790508379e+00 1.217249447222e+00 1.215962675554e+00 1.214962135877e+00 1.214242566393e+00 1.213780659046e+00 1.213617156821e+00 1.213709110801e+00 1.214075864409e+00 1.214719859921e+00 1.215607424918e+00 1.216773640019e+00 1.218179899085e+00 1.219831954389e+00 1.221735289088e+00 1.223852255951e+00 1.226207748965e+00 1.228769958689e+00 1.231535091050e+00 1.234506557883e+00 1.237644568971e+00 1.240970740575e+00 1.244454665852e+00 1.248080416958e+00 1.251860238524e+00 1.255748655470e+00 1.259760567303e+00 1.263873883983e+00 1.268065698012e+00 1.272343442431e+00 1.276670767026e+00 1.281052705164e+00 1.285468315182e+00 1.289899250336e+00 1.294346328623e+00 1.298781707467e+00 1.303201554862e+00 1.307590921001e+00 1.311934778938e+00 1.316227527925e+00 1.320446079087e+00 1.324590030839e+00 1.328641156402e+00 1.332586130524e+00 1.336423588767e+00 1.340132140938e+00 1.343711765754e+00 1.347145456052e+00 1.350429218999e+00 1.353553248512e+00 1.356503280462e+00 1.359286230899e+00 1.361876393524e+00 1.364281575400e+00 1.366494579788e+00 1.368497790946e+00 1.370309594479e+00 1.371900255211e+00 1.373284436269e+00 1.374458632761e+00 1.375402057139e+00 1.376145687474e+00 1.376657484597e+00 1.376952505643e+00 1.377042679057e+00 1.376895723011e+00 1.376558909642e+00 1.375999466334e+00 1.375231575868e+00 1.374279815331e+00 1.373107292131e+00 1.371767001268e+00 1.370237621272e+00 1.368521236654e+00 1.366666831261e+00 1.364623709323e+00 1.362457389798e+00 1.360151797103e+00 1.357704831243e+00 1.355176743309e+00 1.352518205870e+00 1.349791108633e+00 1.346998798791e+00 1.344123472776e+00 1.341242084756e+00 1.338306635605e+00 1.335369673277e+00 1.332455049658e+00 1.329532661649e+00 1.326687502149e+00 1.323878083360e+00 1.321145595830e+00 1.318529022335e+00 1.315989490037e+00 1.313610173824e+00 1.311364801289e+00 1.309274879698e+00 1.307392058740e+00 1.305672943934e+00 1.304192470335e+00 1.302932977494e+00 1.301902048950e+00 1.301153051639e+00 1.300644063941e+00 1.300434998533e+00 1.300513101523e+00 1.300876979367e+00 1.301572702605e+00 1.302559717997e+00 1.303879685102e+00 1.305526139677e+00 1.307484143228e+00 1.309789242283e+00 1.312403361038e+00 1.315353136002e+00 1.318627138048e+00 1.322206546178e+00 1.326114009549e+00 1.330312909382e+00 1.334815038898e+00 1.339601954661e+00 1.344657416657e+00 1.349988804977e+00 1.355555854278e+00 1.361373205302e+00 1.367406535696e+00 1.373642171979e+00 1.380087205483e+00 1.386686465334e+00 1.393463449656e+00 1.400376501088e+00 1.407408344003e+00 1.414569607509e+00 1.421801934794e+00 1.429129726070e+00 1.436514939918e+00 1.443932950572e+00 1.451406912813e+00 1.458871098619e+00 1.466353912010e+00 1.473827711835e+00 1.481259011717e+00 1.488683959751e+00 1.496037916685e+00 1.503346598418e+00 1.510600375736e+00 1.517758435628e+00 1.524865452134e+00 1.531867823585e+00 1.538783484522e+00 1.545619095626e+00 1.552333593914e+00 1.558972845546e+00 1.565500167964e+00 1.571924611019e+00 1.578269300448e+00 1.584492996585e+00 1.590641365845e+00 1.596692510582e+00 1.602649211860e+00 1.608542554085e+00 1.614336094992e+00 1.620070484987e+00 1.625738806266e+00 1.631333708399e+00 1.636891608741e+00 1.642384290139e+00 1.647842349419e+00 1.653262826066e+00 1.658642573193e+00 1.664003024830e+00 1.669328387621e+00 1.674637612769e+00 1.679926227037e+00 1.685189822356e+00 1.690444986144e+00 1.695668733494e+00 1.700877838053e+00 1.706055928677e+00 1.711200186031e+00 1.716312470431e+00 1.721366566717e+00 1.726374528011e+00 1.731308140769e+00 1.736157420010e+00 1.740922722872e+00 1.745559993049e+00 1.750079984185e+00 1.754451710759e+00 1.758644300303e+00 1.762663749499e+00 1.766455643769e+00 1.770020141004e+00 1.773329179296e+00 1.776338727326e+00 1.779056637493e+00 1.781423567812e+00 1.783432688050e+00 1.785057810195e+00 1.786254276491e+00 1.787026237685e+00 1.787318711881e+00 1.787124351958e+00 1.786420251421e+00 1.785165168873e+00 1.783368411512e+00 1.780981862389e+00 1.778001124976e+00 1.774416415975e+00 1.770190487728e+00 1.765344628870e+00 1.759841997463e+00 1.753687109460e+00 1.746889432794e+00 1.739418210634e+00 1.731306643989e+00 1.722545951016e+00 1.713141524984e+00 1.703123401679e+00 1.692484185886e+00 1.681266789732e+00 1.669479512894e+00 1.657151268151e+00 1.644323608695e+00 1.631010938268e+00 1.617270398494e+00 1.603129738583e+00 1.588632445663e+00 1.573839807962e+00 1.558774282037e+00 1.543515330789e+00 1.528098024110e+00 1.512575349856e+00 1.497025121350e+00 1.481467790710e+00 1.465994253338e+00 1.450642053233e+00 1.435460772875e+00 1.420530465005e+00 1.405861659853e+00 1.391536677728e+00 1.377590627334e+00 1.364043030758e+00 1.350968521265e+00 1.338360185855e+00 1.326266112856e+00 1.314706830477e+00 1.303674580228e+00 1.293213144174e+00 1.283290550292e+00 1.273924901190e+00 1.265109173620e+00 1.256811312470e+00 1.249050198184e+00 1.241767514222e+00 1.234965660877e+00 1.228623076497e+00 1.222685197473e+00 1.217173613221e+00 1.212021463570e+00 1.207224482678e+00 1.202778028063e+00 1.198626793432e+00 1.194799928268e+00 1.191261256968e+00 1.188009141475e+00 1.185063670973e+00 1.182395697785e+00 1.180046278739e+00 1.178006982037e+00 1.176296595498e+00 1.174944658596e+00 1.173945151330e+00 1.173346867251e+00 1.173140034643e+00 1.173351770407e+00 1.174007506876e+00 1.175068879867e+00 1.176589864153e+00 1.178526075464e+00 1.180857206027e+00 1.183596117544e+00 1.186649122041e+00 1.190014824388e+00 1.193621208014e+00 1.197379442384e+00 1.201253555321e+00 1.205113708468e+00 1.208897100360e+00 1.212494335424e+00 1.215784453521e+00 1.218696466135e+00 1.221078085914e+00 1.222854271910e+00 1.223916594737e+00 1.224137945518e+00 1.223474082299e+00 1.221802821609e+00 1.219068248252e+00 1.215228678756e+00 1.210210532079e+00 1.204025364300e+00 1.196643590788e+00 1.188091934467e+00 1.178415046758e+00 1.167648725111e+00 1.155915000633e+00 1.143286554396e+00 1.129911350190e+00 1.115955962153e+00 1.101562175801e+00 1.086965183636e+00 1.072355458456e+00 1.057956163130e+00 1.044024535289e+00 1.030763597706e+00 1.018440366870e+00 1.007251539606e+00 9.974018944660e-01 9.890889318386e-01 9.824188251009e-01 9.775298417293e-01 9.744632603730e-01 9.732269444373e-01 9.738197505593e-01 9.761377112588e-01 9.801004568639e-01 9.855643380716e-01 9.923715756211e-01 1.000374616820e+00 1.009386790677e+00 1.019276953789e+00 1.029885604079e+00 1.041099247945e+00 1.052838276311e+00 1.065016368030e+00 1.077628357180e+00 1.090648523096e+00 1.104109345783e+00 1.118065811430e+00 1.132545416547e+00 1.147655299672e+00 1.163433536372e+00 1.179935608660e+00 1.197222951494e+00 1.215268364556e+00 1.234078798172e+00 1.253567998363e+00 1.273628772939e+00 1.294125672037e+00 1.314830620691e+00 1.335546564211e+00 1.355982551030e+00 1.375844903467e+00 1.394852963851e+00 1.412654592917e+00 1.428978602769e+00 1.443514281941e+00 1.455990314757e+00 1.466211862621e+00 1.473956169078e+00 1.479130246608e+00 1.481665179700e+00 1.481550327452e+00 1.478896738023e+00 1.473811396422e+00 1.466544008120e+00 1.457370043662e+00 1.446602761038e+00 1.434672992826e+00 1.421938717418e+00 1.408848078144e+00 1.395809895063e+00 1.383154302463e+00 1.371244566891e+00 1.360267799436e+00 1.350374712194e+00 1.341615329767e+00 1.333873207315e+00 1.327024744663e+00 1.320777897056e+00 1.314818853809e+00 1.308816655653e+00 1.302365294671e+00 1.295158671104e+00 1.286885158004e+00 1.277314129588e+00 1.266331329705e+00 1.253876281762e+00 1.240051272370e+00 1.225016848494e+00 1.209058097267e+00 1.192546796376e+00 1.175888062487e+00 1.159566602116e+00 1.144014279446e+00 1.129682631354e+00 1.116939267969e+00 1.106041656854e+00 1.097196463899e+00 1.090425126392e+00 1.085685714481e+00 1.082823453118e+00 1.081571222140e+00 1.081672869377e+00 1.082771039152e+00 1.084558535942e+00 1.086727515947e+00 1.088958090354e+00 1.091036421023e+00 1.092691259613e+00 1.093731810849e+00 1.093995992988e+00 1.093268567636e+00 1.091450132929e+00 1.088375051757e+00 1.083938251657e+00 1.078094241351e+00 1.070765340540e+00 1.062019607577e+00 1.051920229563e+00 1.040603379721e+00 1.028306348072e+00 1.015248001644e+00 1.001751308185e+00 9.881127985694e-01 9.746464427339e-01 9.616731290378e-01 9.494519992959e-01 9.382743259699e-01 9.283679147422e-01 9.199757942204e-01 9.133457432181e-01 9.086718225389e-01 9.061975298858e-01 9.060520200535e-01 9.083161386111e-01 9.129580115536e-01 9.197618036462e-01 9.284273564033e-01 9.384762720938e-01 9.494075378220e-01 9.607358291879e-01 9.720338779584e-01 9.831203895190e-01 9.939549747470e-01 1.004759338543e+00 1.015904388402e+00 1.027771400010e+00 1.040705190017e+00 1.054741099123e+00 1.069615327609e+00 1.084699103565e+00 1.099040109377e+00 1.111642155301e+00 1.121575872223e+00 1.128312310149e+00 1.131887953949e+00 1.132950372923e+00 1.132765381588e+00 1.132839520189e+00 1.134567834979e+00 1.138698230148e+00 1.144882967698e+00 1.151681104417e+00 1.156717235250e+00 1.157435582713e+00 1.151942512762e+00 1.139885986101e+00 1.123233652249e+00 1.106218501094e+00 1.094419970041e+00 1.087576980336e+00 1.082102107671e+00 1.084524406320e+00 1.094539856411e+00 1.100553345166e+00 1.084693245993e+00 1.025701697299e+00 8.993765675147e-01 7.879602777797e-01 7.918398291854e-01 9.143817599630e-01 1.025076955764e+00 1.040021493388e+00 9.694689042508e-01 8.905550176450e-01 8.705968336604e-01 8.855299716031e-01 8.675422435127e-01 8.036917163102e-01 7.580333774879e-01 7.960801997069e-01 8.806940544549e-01 9.265434985470e-01 9.002632258582e-01 8.409275775470e-01 8.183494921375e-01 8.445132595558e-01 8.570736752742e-01 8.097349320902e-01 7.348239160482e-01 7.261691307856e-01 8.103905730803e-01 8.924081153800e-01 8.854701166736e-01 7.897043118367e-01 7.067605433721e-01 7.580175730167e-01 8.930178752471e-01 9.733982221821e-01 9.349126605120e-01 8.114546684594e-01 7.181287296864e-01 7.457439133607e-01 8.275250541882e-01 8.614998478512e-01 8.373574842144e-01 8.252664379600e-01 8.798703847220e-01 9.541216836299e-01 9.639888545594e-01 8.784635139340e-01 7.487431145867e-01 6.931964225594e-01 7.731066461115e-01 9.016714849290e-01 9.857743382678e-01 9.964399635010e-01 9.483207633878e-01 8.748167876953e-01 8.139479985745e-01 7.974520103865e-01 8.297291766916e-01 8.790893803339e-01 9.073757572069e-01 9.049600263345e-01 8.973693178695e-01 9.126637027089e-01 9.381802489985e-01 9.328273896107e-01 8.830632934222e-01 8.363917791578e-01 8.618983230926e-01 9.465545123563e-01 1.001963820800e+00 9.699733758330e-01 8.797786290566e-01 8.427072486384e-01 9.278167145225e-01 1.047035285322e+00 1.082833222779e+00 1.000803155529e+00 8.710288433334e-01 8.363034108999e-01 9.432427905858e-01 1.069639753826e+00 1.108528528835e+00 1.047728308156e+00 9.558250274808e-01 9.259620454668e-01 9.730995615739e-01 1.023249818092e+00 1.017006427398e+00 9.631650039224e-01 9.259305731478e-01 9.579197286510e-01 1.029683376647e+00 1.065782842204e+00 1.021955195193e+00 9.201854195957e-01 8.474091465432e-01 8.795431173275e-01 9.694314187373e-01 1.009924819151e+00 9.517119165434e-01 8.428313295912e-01 8.099722894020e-01 9.046086271500e-01 1.007315386976e+00 9.955911701937e-01 8.472469645986e-01 6.722109997147e-01 6.871676706614e-01 8.764582189629e-01 1.019279043599e+00 1.006447543100e+00 8.552971574114e-01 6.953384714774e-01 6.934758433055e-01 8.081875651577e-01 8.794516448670e-01 8.577459603456e-01 8.056023463131e-01 8.154926456049e-01 8.831379885114e-01 9.223590961948e-01 8.853414930808e-01 8.070205007856e-01 7.783851377198e-01 8.464526275009e-01 9.554042002535e-01 1.033439372322e+00 1.047644719907e+00 9.943443681652e-01 8.912375530498e-01 7.946999544166e-01 8.014370740706e-01 9.352239773396e-01 1.086805684325e+00 1.138322743015e+00 1.040370113768e+00 8.414977636119e-01 7.160021421133e-01 8.165758095444e-01 9.936414166039e-01 1.063850934779e+00 9.842453923035e-01 8.395747879860e-01 7.917040714380e-01 8.771841104049e-01 9.509972834689e-01 9.205282572949e-01 8.336230193633e-01 8.320115125761e-01 9.486294784590e-01 1.041732288002e+00 9.964652709899e-01 8.221487099220e-01 6.874733306945e-01 7.954773338384e-01 1.008759281195e+00 1.108873620539e+00 1.019039037542e+00 7.942041766146e-01 6.426938197830e-01 7.678976778230e-01 9.841020473640e-01 1.085568074513e+00 1.021906529567e+00 8.554712593037e-01 7.433188326075e-01 8.124465797372e-01 9.676167105130e-01 1.065271635909e+00 1.053134044322e+00 9.568467212412e-01 8.567144234601e-01 8.395006333890e-01 9.073441227955e-01 9.810229551659e-01 9.952543214210e-01 9.399394175072e-01 8.591388127713e-01 8.235203167024e-01 8.613112700039e-01 9.256444783820e-01 9.597559473405e-01 9.487922098920e-01 9.172112099662e-01 8.984427391675e-01 9.038396047211e-01 9.236289862190e-01 9.491041338030e-01 9.746718980904e-01 9.836448508122e-01 9.530751718028e-01 8.847294419827e-01 8.540303087508e-01
 3.097923685225e+00 3.095742830203e+00 3.097384062568e+00 3.100083116703e+00 3.099456838587e+00 3.095713895584e+00 3.093502559883e+00 3.095267104841e+00 3.097715943102e+00 3.096614962518e+00 3.092763982678e+00 3.090694074815e+00 3.092329112879e+00 3.094506567363e+00 3.093378186225e+00 3.089579713424e+00 3.087416052631e+00 3.089045853114e+00 3.091344352289e+00 3.090081347861e+00 3.085932929308e+00 3.083724547154e+00 3.085566071463e+00 3.087739258087e+00 3.085998826192e+00 3.081623842015e+00 3.079582742702e+00 3.081525971742e+00 3.083490261018e+00 3.081462510764e+00 3.077002121522e+00 3.075119586132e+00 3.077212682375e+00 3.078988894174e+00 3.076553471312e+00 3.071999615121e+00 3.070406980743e+00 3.072537774659e+00 3.073837782806e+00 3.071027247122e+00 3.066650353639e+00 3.065337795080e+00 3.067294883314e+00 3.068156047668e+00 3.065173979677e+00 3.060988033086e+00 3.059835449705e+00 3.061581046380e+00 3.062012916820e+00 3.058852275725e+00 3.054861663750e+00 3.053803725412e+00 3.055212106309e+00 3.055253300124e+00 3.052124829493e+00 3.048381621497e+00 3.047266496384e+00 3.048312132663e+00 3.048134001009e+00 3.045131724581e+00 3.041558970608e+00 3.040312577557e+00 3.040977222669e+00 3.040576928254e+00 3.037721039319e+00 3.034327852351e+00 3.032877484702e+00 3.033121319559e+00 3.032590760491e+00 3.029947864506e+00 3.026660972460e+00 3.024945646900e+00 3.024812702215e+00 3.024180371484e+00 3.021718975534e+00 3.018530373906e+00 3.016543781382e+00 3.015994213030e+00 3.015261624035e+00 3.013042187621e+00 3.009963249261e+00 3.007681128488e+00 3.006736733737e+00 3.005914918005e+00 3.003897446752e+00 3.000934546023e+00 2.998410890502e+00 2.997042819009e+00 2.996068787271e+00 2.994290721737e+00 2.991530864483e+00 2.988804674586e+00 2.987015946964e+00 2.985856479400e+00 2.984247903303e+00 2.981723773992e+00 2.978917135973e+00 2.976706535690e+00 2.975199803650e+00 2.973665595910e+00 2.971418175802e+00 2.968630870759e+00 2.966079528358e+00 2.964178096128e+00 2.962533201972e+00 2.960477126285e+00 2.957843025781e+00 2.955081279868e+00 2.952743695564e+00 2.950847736354e+00 2.948881353093e+00 2.946434464273e+00 2.943654456705e+00 2.941007274790e+00 2.938748863069e+00 2.936682273355e+00 2.934403673253e+00 2.931736718777e+00 2.928931651265e+00 2.926350970025e+00 2.924053472529e+00 2.921788224956e+00 2.919290347067e+00 2.916540063451e+00 2.913755833565e+00 2.911168328463e+00 2.908760984950e+00 2.906321998388e+00 2.903683258670e+00 2.900889201583e+00 2.898096410649e+00 2.895434581823e+00 2.892888576946e+00 2.890306076513e+00 2.887559346833e+00 2.884687910633e+00 2.881819743469e+00 2.879054120641e+00 2.876385151541e+00 2.873696213801e+00 2.870858429248e+00 2.867890648545e+00 2.864922864722e+00 2.862049290823e+00 2.859254587531e+00 2.856435032837e+00 2.853474114920e+00 2.850365677806e+00 2.847237634866e+00 2.844191422442e+00 2.841222490773e+00 2.838264905477e+00 2.835229312200e+00 2.832076996798e+00 2.828879793630e+00 2.825736913373e+00 2.822691003042e+00 2.819722115425e+00 2.816759147156e+00 2.813693788819e+00 2.810514232846e+00 2.807310970759e+00 2.804164236775e+00 2.801103964931e+00 2.798070457748e+00 2.794925752004e+00 2.791604037558e+00 2.788178621839e+00 2.784773113870e+00 2.781455257026e+00 2.778199242132e+00 2.774880010532e+00 2.771394994266e+00 2.767795898940e+00 2.764214422106e+00 2.760757408391e+00 2.757432927001e+00 2.754117709534e+00 2.750659038765e+00 2.747068985294e+00 2.743498712413e+00 2.740086156587e+00 2.736844022384e+00 2.733606175264e+00 2.730189391398e+00 2.726606070653e+00 2.723055020609e+00 2.719681184556e+00 2.716438148612e+00 2.713121169895e+00 2.709571369476e+00 2.705872587681e+00 2.702249034701e+00 2.698795014658e+00 2.695392599961e+00 2.691838974355e+00 2.688055136993e+00 2.684187069366e+00 2.680442808201e+00 2.676845238102e+00 2.673225567439e+00 2.669412487135e+00 2.665413309296e+00 2.661422161639e+00 2.657601705207e+00 2.653884865600e+00 2.650063931121e+00 2.646033942608e+00 2.641909253066e+00 2.637901575082e+00 2.634075743618e+00 2.630252254027e+00 2.626237454739e+00 2.622060871748e+00 2.617939782670e+00 2.614009520566e+00 2.610166688577e+00 2.606178681507e+00 2.601995383885e+00 2.597806473173e+00 2.593795299531e+00 2.589907592841e+00 2.585931480090e+00 2.581758916639e+00 2.577531117964e+00 2.573454217803e+00 2.569513583130e+00 2.565508564369e+00 2.561330510629e+00 2.557084741740e+00 2.552953443928e+00 2.548946843038e+00 2.544894499896e+00 2.540678288963e+00 2.536399340869e+00 2.532222171031e+00 2.528150700948e+00 2.524038763917e+00 2.519778203992e+00 2.515459052187e+00 2.511237798474e+00 2.507110995541e+00 2.502931785579e+00 2.498628119022e+00 2.494281909388e+00 2.490018324355e+00 2.485831583693e+00 2.481588641710e+00 2.477234341149e+00 2.472864659847e+00 2.468569091339e+00 2.464316936905e+00 2.460005083150e+00 2.455602936328e+00 2.451203485970e+00 2.446879018892e+00 2.442566585599e+00 2.438184293614e+00 2.433744474333e+00 2.429320227991e+00 2.424961172749e+00 2.420595891959e+00 2.416153223698e+00 2.411676339357e+00 2.407240369491e+00 2.402843845973e+00 2.398428147792e+00 2.393946360671e+00 2.389445530716e+00 2.384995149285e+00 2.380568080175e+00 2.376100976989e+00 2.371594654236e+00 2.367093874686e+00 2.362627261344e+00 2.358164084337e+00 2.353654386294e+00 2.349129869908e+00 2.344639797683e+00 2.340156211775e+00 2.335648346701e+00 2.331111703590e+00 2.326576616732e+00 2.322075877831e+00 2.317573165416e+00 2.313020982185e+00 2.308459292587e+00 2.303920444261e+00 2.299393092170e+00 2.294848860890e+00 2.290262940494e+00 2.285677723562e+00 2.281118754139e+00 2.276552064403e+00 2.271956215859e+00 2.267348231361e+00 2.262736490623e+00 2.258136779656e+00 2.253524885699e+00 2.248888574313e+00 2.244255456649e+00 2.239617802752e+00 2.234968567939e+00 2.230311393833e+00 2.225651933048e+00 2.220991647657e+00 2.216324430465e+00 2.211638230547e+00 2.206948925777e+00 2.202272191347e+00 2.197584372495e+00 2.192886145590e+00 2.188178248509e+00 2.183472623591e+00 2.178771434601e+00 2.174058378912e+00 2.169328850525e+00 2.164606484733e+00 2.159885551653e+00 2.155153913308e+00 2.150411820847e+00 2.145663046325e+00 2.140916624010e+00 2.136170600125e+00 2.131408772568e+00 2.126638864451e+00 2.121867937399e+00 2.117092053026e+00 2.112313929435e+00 2.107525188289e+00 2.102728078927e+00 2.097930059996e+00 2.093126155285e+00 2.088314065863e+00 2.083501853654e+00 2.078680212173e+00 2.073851490769e+00 2.069020580083e+00 2.064184823536e+00 2.059344573680e+00 2.054495480507e+00 2.049637574309e+00 2.044782500103e+00 2.039921393950e+00 2.035048087080e+00 2.030171893339e+00 2.025286903912e+00 2.020400164359e+00 2.015510588672e+00 2.010602618618e+00 2.005694476734e+00 2.000783659151e+00 1.995860364154e+00 1.990935524085e+00 1.986000528673e+00 1.981058011937e+00 1.976115805712e+00 1.971159344313e+00 1.966198415953e+00 1.961234397196e+00 1.956257090654e+00 1.951279117703e+00 1.946291820085e+00 1.941293856149e+00 1.936295528187e+00 1.931282055817e+00 1.926266593155e+00 1.921244472934e+00 1.916208270265e+00 1.911170415164e+00 1.906123641380e+00 1.901064657938e+00 1.896005367838e+00 1.890930428618e+00 1.885851344965e+00 1.880764930051e+00 1.875663070549e+00 1.870561776383e+00 1.865448433148e+00 1.860320837992e+00 1.855192712183e+00 1.850047578551e+00 1.844899220789e+00 1.839742165735e+00 1.834566694720e+00 1.829391715044e+00 1.824201479849e+00 1.818998798492e+00 1.813794767936e+00 1.808570049103e+00 1.803342193528e+00 1.798101986150e+00 1.792843317437e+00 1.787586020989e+00 1.782311023164e+00 1.777023062326e+00 1.771730618917e+00 1.766416023764e+00 1.761096733489e+00 1.755765122490e+00 1.750418058070e+00 1.745066583651e+00 1.739691697797e+00 1.734309599610e+00 1.728917211606e+00 1.723505316661e+00 1.718088832553e+00 1.712653439218e+00 1.707202499921e+00 1.701744345709e+00 1.696264295467e+00 1.690778447646e+00 1.685276576375e+00 1.679752105676e+00 1.674223518244e+00 1.668672725908e+00 1.663109591019e+00 1.657534922674e+00 1.651935284188e+00 1.646328509521e+00 1.640700495734e+00 1.635057298452e+00 1.629404885748e+00 1.623722802490e+00 1.618034352718e+00 1.612326324580e+00 1.606596410171e+00 1.600858819080e+00 1.595092102574e+00 1.589314092118e+00 1.583518519848e+00 1.577699455523e+00 1.571873085696e+00 1.566016060710e+00 1.560145340491e+00 1.554258769829e+00 1.548342131895e+00 1.542421125201e+00 1.536470146823e+00 1.530498767221e+00 1.524516375455e+00 1.518499197914e+00 1.512475211852e+00 1.506426206179e+00 1.500350383025e+00 1.494265123377e+00 1.488142404440e+00 1.482010003507e+00 1.475853813510e+00 1.469669316100e+00 1.463475622053e+00 1.457242779702e+00 1.450996146222e+00 1.444729352557e+00 1.438429602543e+00 1.432120836886e+00 1.425774731764e+00 1.419410559837e+00 1.413026891905e+00 1.406607645260e+00 1.400179268208e+00 1.393714421077e+00 1.387229206518e+00 1.380724933885e+00 1.374181453560e+00 1.367629803237e+00 1.361041185764e+00 1.354429063853e+00 1.347799642261e+00 1.341130291807e+00 1.334449239013e+00 1.327735107613e+00 1.320991652642e+00 1.314232782518e+00 1.307434736694e+00 1.300620452228e+00 1.293775501654e+00 1.286901736362e+00 1.280009871533e+00 1.273077454863e+00 1.266129080110e+00 1.259151937717e+00 1.252137977311e+00 1.245112887412e+00 1.238046659181e+00 1.230959980777e+00 1.223848152644e+00 1.216698571644e+00 1.209535324336e+00 1.202331490720e+00 1.195107479858e+00 1.187858178265e+00 1.180570789931e+00 1.173271900304e+00 1.165930540017e+00 1.158568121305e+00 1.151185635174e+00 1.143759052326e+00 1.136324383618e+00 1.128848836621e+00 1.121348441899e+00 1.113830780514e+00 1.106269788772e+00 1.098699804306e+00 1.091093802349e+00 1.083458462437e+00 1.075809810715e+00 1.068116025877e+00 1.060414197191e+00 1.052678019723e+00 1.044914712781e+00 1.037140519633e+00 1.029321130100e+00 1.021496285794e+00 1.013638807124e+00 1.005752995084e+00 9.978628376351e-01 9.899249549930e-01 9.819878587697e-01 9.740165578814e-01 9.660188842492e-01 9.580228150703e-01 9.499813619897e-01 9.419433999381e-01 9.338755841563e-01 9.257801314920e-01 9.176921321147e-01 9.095577176751e-01 9.014350307642e-01 8.932858836372e-01 8.851115493404e-01 8.769517305990e-01 8.687443389047e-01 8.605588862108e-01 8.523496725320e-01 8.441210519156e-01 8.359130125968e-01 8.276603692982e-01 8.194356569086e-01 8.111958195468e-01 8.029448813612e-01 7.947242010717e-01 7.864619905807e-01 7.782368100480e-01 7.700033719796e-01 7.617699223761e-01 7.535776971143e-01 7.453550505947e-01 7.371808742298e-01 7.290038792526e-01 7.208389875099e-01 7.127303911180e-01 7.046040720093e-01 6.965398677514e-01 6.884874865345e-01 6.804577636335e-01 6.724974231944e-01 6.645367939044e-01 6.566576244626e-01 6.488064505487e-01 6.409965504654e-01 6.332712909883e-01 6.255661499015e-01 6.179647670279e-01 6.104184563453e-01 6.029375450242e-01 5.955626410821e-01 5.882326747561e-01 5.810328515293e-01 5.739175968841e-01 5.669001694470e-01 5.600188481638e-01 5.532149022879e-01 5.465705922712e-01 5.400505083978e-01 5.336617977151e-01 5.274513389541e-01 5.213568354136e-01 5.154570409485e-01 5.097246257701e-01 5.041657895575e-01 4.988331565510e-01 4.936605969489e-01 4.887275614856e-01 4.840042479385e-01 4.795036530963e-01 4.752745588318e-01 4.712563186325e-01 4.675244254788e-01 4.640480518476e-01 4.608400927148e-01 4.579513445059e-01 4.553171650242e-01 4.530180873465e-01 4.510119779764e-01 4.493134574369e-01 4.479693298701e-01 4.469185038093e-01 4.462352669033e-01 4.458721361874e-01 4.458442138404e-01 4.461889932910e-01 4.468444252130e-01 4.478833179538e-01 4.492489633164e-01 4.509557592927e-01 4.530322982918e-01 4.554189388072e-01 4.581795067144e-01 4.612553012916e-01 4.646557872907e-01 4.684037722935e-01 4.724409157646e-01 4.768225259740e-01 4.814879471518e-01 4.864491315445e-01 4.917223149267e-01 4.972451031064e-01 5.030741106902e-01 5.091492126268e-01 5.154772481444e-01 5.220757986683e-01 5.288787565257e-01 5.359444319880e-01 5.432147016621e-01 5.506935806089e-01 5.584006031786e-01 5.662688436443e-01 5.743561708818e-01 5.826067124012e-01 5.910239561595e-01 5.996299548616e-01 6.083585539218e-01 6.172659628516e-01 6.262996854241e-01 6.354630136915e-01 6.447784384782e-01 6.541812621372e-01 6.637298676684e-01 6.733704027314e-01 6.831101223028e-01 6.929691620690e-01 7.028888845905e-01 7.129208577697e-01 7.230205903299e-01 7.331871471273e-01 7.434465229486e-01 7.537429656673e-01 7.641221902094e-01 7.745476155337e-01 7.850136814958e-01 7.955503167509e-01 8.061006703178e-01 8.167104925820e-01 8.273457657493e-01 8.379996573501e-01 8.487027170286e-01 8.594002551337e-01 8.701340706229e-01 8.808758380005e-01 8.916162081307e-01 9.023878327551e-01 9.131346261562e-01 9.238982459761e-01 9.346529461377e-01 9.453902000603e-01 9.561362463017e-01 9.668444222688e-01 9.775495836310e-01 9.882310685406e-01 9.988761877454e-01 1.009514672785e+00 1.020100025484e+00 1.030663984023e+00 1.041190623021e+00 1.051663270969e+00 1.062113538256e+00 1.072494973123e+00 1.082839120957e+00 1.093130828714e+00 1.103353353242e+00 1.113538145520e+00 1.123640013087e+00 1.133689971868e+00 1.143671525951e+00 1.153567730482e+00 1.163412363307e+00 1.173158840835e+00 1.182837536849e+00 1.192436225057e+00 1.201933731971e+00 1.211363449529e+00 1.220685190535e+00 1.229919147921e+00 1.239062739120e+00 1.248090394335e+00 1.257035702016e+00 1.265856883564e+00 1.274578086820e+00 1.283194700518e+00 1.291680595585e+00 1.300072025078e+00 1.308324726164e+00 1.316463977216e+00 1.324485128995e+00 1.332359313618e+00 1.340129229473e+00 1.347746440315e+00 1.355234027532e+00 1.362594550837e+00 1.369793554484e+00 1.376872423129e+00 1.383789980022e+00 1.390563316038e+00 1.397196334188e+00 1.403653957182e+00 1.409982760568e+00 1.416136710022e+00 1.422131384620e+00 1.427979404820e+00 1.433636960349e+00 1.439152327759e+00 1.444485410729e+00 1.449645022547e+00 1.454649931044e+00 1.459451382496e+00 1.464101238913e+00 1.468558167764e+00 1.472830175480e+00 1.476937991298e+00 1.480834049314e+00 1.484567637178e+00 1.488101986511e+00 1.491438352482e+00 1.494606886660e+00 1.497554251388e+00 1.500327599714e+00 1.502899746859e+00 1.505261521823e+00 1.507450697222e+00 1.509411837037e+00 1.511192469046e+00 1.512769554490e+00 1.514126880274e+00 1.515310418975e+00 1.516261797437e+00 1.517024207372e+00 1.517582966534e+00 1.517918562695e+00 1.518076805245e+00 1.518002843597e+00 1.517736125653e+00 1.517270394341e+00 1.516575674252e+00 1.515704892194e+00 1.514606716271e+00 1.513312525961e+00 1.511824464179e+00 1.510110239462e+00 1.508223121301e+00 1.506114379047e+00 1.503812026991e+00 1.501326549568e+00 1.498617145643e+00 1.495745055081e+00 1.492659360268e+00 1.489387493074e+00 1.485944743137e+00 1.482287314792e+00 1.478477577329e+00 1.474473317290e+00 1.470289229095e+00 1.465952956998e+00 1.461418040437e+00 1.456744137644e+00 1.451897432047e+00 1.446886245564e+00 1.441745611942e+00 1.436425597306e+00 1.430987875289e+00 1.425402775142e+00 1.419673649370e+00 1.413843337756e+00 1.407860667070e+00 1.401785487901e+00 1.395595577482e+00 1.389289407106e+00 1.382914623374e+00 1.376420702517e+00 1.369863344879e+00 1.363231404894e+00 1.356516256257e+00 1.349771568239e+00 1.342949613090e+00 1.336101245063e+00 1.329223004249e+00 1.322300637423e+00 1.315391259058e+00 1.308454786623e+00 1.301532414540e+00 1.294632519582e+00 1.287734501496e+00 1.280901068411e+00 1.274090667091e+00 1.267343040287e+00 1.260674276881e+00 1.254057655725e+00 1.247558734072e+00 1.241140241121e+00 1.234834170747e+00 1.228667933244e+00 1.222606618227e+00 1.216717930016e+00 1.210968844635e+00 1.205384356134e+00 1.199995459517e+00 1.194766919969e+00 1.189759318802e+00 1.184950910266e+00 1.180353148688e+00 1.176004078362e+00 1.171865734710e+00 1.167993128318e+00 1.164367133925e+00 1.160991046564e+00 1.157908079511e+00 1.155072031574e+00 1.152535279587e+00 1.150281237614e+00 1.148303029352e+00 1.146643977241e+00 1.145257584178e+00 1.144183606229e+00 1.143413002297e+00 1.142925733679e+00 1.142763762880e+00 1.142881120661e+00 1.143305029234e+00 1.144031632438e+00 1.145029314373e+00 1.146337252329e+00 1.147911290324e+00 1.149764821664e+00 1.151896844878e+00 1.154271968233e+00 1.156921804326e+00 1.159801875020e+00 1.162917266439e+00 1.166271598206e+00 1.169820708814e+00 1.173588731725e+00 1.177543124674e+00 1.181672919152e+00 1.185982463784e+00 1.190430018085e+00 1.195032477133e+00 1.199758473750e+00 1.204593155562e+00 1.209542113198e+00 1.214563270441e+00 1.219667965657e+00 1.224831802033e+00 1.230034997650e+00 1.235280004057e+00 1.240532967138e+00 1.245796472823e+00 1.251050561569e+00 1.256278255072e+00 1.261475763001e+00 1.266619659533e+00 1.271706228259e+00 1.276718101609e+00 1.281644403537e+00 1.286477341232e+00 1.291195792432e+00 1.295801965288e+00 1.300273771477e+00 1.304606711970e+00 1.308792624025e+00 1.312815042851e+00 1.316677972081e+00 1.320358021576e+00 1.323861766478e+00 1.327174713776e+00 1.330285260546e+00 1.333206821278e+00 1.335906303392e+00 1.338402601146e+00 1.340683670160e+00 1.342733828142e+00 1.344579853267e+00 1.346185844876e+00 1.347572897188e+00 1.348739253024e+00 1.349661316563e+00 1.350380394951e+00 1.350856760432e+00 1.351113444972e+00 1.351163964423e+00 1.350973236842e+00 1.350596414835e+00 1.349998586970e+00 1.349194740412e+00 1.348218527479e+00 1.347023297857e+00 1.345674272287e+00 1.344144849556e+00 1.342440805592e+00 1.340615129473e+00 1.338613444295e+00 1.336506520436e+00 1.334279194180e+00 1.331926635361e+00 1.329517161242e+00 1.326996095148e+00 1.324428426824e+00 1.321820081429e+00 1.319150661549e+00 1.316500225478e+00 1.313818455833e+00 1.311161327495e+00 1.308550647423e+00 1.305956931077e+00 1.303464788422e+00 1.301033415066e+00 1.298700793678e+00 1.296506183912e+00 1.294413409501e+00 1.292498467675e+00 1.290738434475e+00 1.289153341047e+00 1.287788284215e+00 1.286605539429e+00 1.285671332031e+00 1.284970865835e+00 1.284508751943e+00 1.284332531441e+00 1.284404742202e+00 1.284776338206e+00 1.285434794433e+00 1.286378579378e+00 1.287646199834e+00 1.289200923260e+00 1.291077370244e+00 1.293265177422e+00 1.295756127127e+00 1.298573033231e+00 1.301682124531e+00 1.305108687003e+00 1.308833545845e+00 1.312845508291e+00 1.317157743174e+00 1.321736123068e+00 1.326593178273e+00 1.331705384335e+00 1.337062256416e+00 1.342665925646e+00 1.348477442357e+00 1.354516332407e+00 1.360740367297e+00 1.367146510393e+00 1.373736349584e+00 1.380457196580e+00 1.387337521112e+00 1.394332754688e+00 1.401431788548e+00 1.408644839735e+00 1.415915378486e+00 1.423274470932e+00 1.430681303965e+00 1.438119465809e+00 1.445610234919e+00 1.453093265934e+00 1.460599742871e+00 1.468104727067e+00 1.475578339235e+00 1.483058467763e+00 1.490485141119e+00 1.497887305140e+00 1.505256067032e+00 1.512554449718e+00 1.519830248633e+00 1.527032563084e+00 1.534181143950e+00 1.541285484737e+00 1.548306825584e+00 1.555291326040e+00 1.562204984641e+00 1.569059464484e+00 1.575873951702e+00 1.582615194795e+00 1.589322441691e+00 1.595977669974e+00 1.602584213460e+00 1.609166209397e+00 1.615695046151e+00 1.622203775745e+00 1.628682531914e+00 1.635130867981e+00 1.641568986910e+00 1.647978168161e+00 1.654379371295e+00 1.660763841293e+00 1.667133498678e+00 1.673493946737e+00 1.679832526896e+00 1.686163320325e+00 1.692467988317e+00 1.698750626169e+00 1.705009556630e+00 1.711222167812e+00 1.717402382279e+00 1.723517943596e+00 1.729572709405e+00 1.735554213554e+00 1.741431388693e+00 1.747217286281e+00 1.752868943960e+00 1.758379620100e+00 1.763739449324e+00 1.768900124791e+00 1.773873778293e+00 1.778616750963e+00 1.783102865692e+00 1.787330988719e+00 1.791244510439e+00 1.794845015966e+00 1.798093415898e+00 1.800958242798e+00 1.803435794231e+00 1.805470591987e+00 1.807059928492e+00 1.808169109627e+00 1.808767045395e+00 1.808851028476e+00 1.808370138467e+00 1.807325746847e+00 1.805687766303e+00 1.803431103988e+00 1.800562595169e+00 1.797036794557e+00 1.792862984572e+00 1.788027411430e+00 1.782504388940e+00 1.776320849876e+00 1.769442114956e+00 1.761887477825e+00 1.753663460189e+00 1.744752442713e+00 1.735196760874e+00 1.724985277499e+00 1.714140966213e+00 1.702693283844e+00 1.690644633022e+00 1.678048392498e+00 1.664910149911e+00 1.651275799569e+00 1.637186164818e+00 1.622661633290e+00 1.607772129652e+00 1.592537155553e+00 1.577020172998e+00 1.561276484676e+00 1.545331883277e+00 1.529277321911e+00 1.513138537709e+00 1.496981169447e+00 1.480876659004e+00 1.464846647994e+00 1.448988239772e+00 1.433329779788e+00 1.417923550959e+00 1.402847839759e+00 1.388107744682e+00 1.373787176622e+00 1.359911381971e+00 1.346503495922e+00 1.333630563992e+00 1.321280329365e+00 1.309503917736e+00 1.298309591118e+00 1.287694519192e+00 1.277698064809e+00 1.268282402319e+00 1.259475000722e+00 1.251258709239e+00 1.243607749524e+00 1.236545812146e+00 1.230009740229e+00 1.224016511800e+00 1.218539947454e+00 1.213535484687e+00 1.209031824560e+00 1.204962404362e+00 1.201335450721e+00 1.198147841055e+00 1.195350452425e+00 1.192976848251e+00 1.190989064267e+00 1.189395195758e+00 1.188202144153e+00 1.187385994893e+00 1.186979900318e+00 1.186957945740e+00 1.187337941631e+00 1.188125488368e+00 1.189295506296e+00 1.190881292318e+00 1.192837711842e+00 1.195172839569e+00 1.197875200866e+00 1.200879157372e+00 1.204204463894e+00 1.207768485039e+00 1.211528287001e+00 1.215453718925e+00 1.219426728936e+00 1.223418998263e+00 1.227324690589e+00 1.231047972469e+00 1.234523682650e+00 1.237611559973e+00 1.240249251550e+00 1.242311196487e+00 1.243690565649e+00 1.244318580832e+00 1.244051409702e+00 1.242838577098e+00 1.240585611520e+00 1.237196920389e+00 1.232655618908e+00 1.226870837243e+00 1.219831028605e+00 1.211526976568e+00 1.201933536862e+00 1.191110448595e+00 1.179069259469e+00 1.165897044158e+00 1.151683268250e+00 1.136519785671e+00 1.120587599003e+00 1.104007934381e+00 1.086986397427e+00 1.069743376562e+00 1.052470773877e+00 1.035452562695e+00 1.018916930820e+00 1.003128843683e+00 9.883641983438e-01 9.748469978818e-01 9.628418795954e-01 9.525320897294e-01 9.441011016011e-01 9.376931122139e-01 9.333606337977e-01 9.311710729944e-01 9.310808654632e-01 9.330196936583e-01 9.368947455251e-01 9.425240828511e-01 9.497574019762e-01 9.583832087503e-01 9.682019343702e-01 9.790289397062e-01 9.906570677978e-01 1.002949210146e+00 1.015746921972e+00 1.028951431372e+00 1.042494647802e+00 1.056315661071e+00 1.070426934855e+00 1.084818320720e+00 1.099542997891e+00 1.114658559557e+00 1.130197208049e+00 1.146257417442e+00 1.162863215912e+00 1.180053748856e+00 1.197855128622e+00 1.216219943793e+00 1.235114144003e+00 1.254422263821e+00 1.274015911852e+00 1.293726968245e+00 1.313320787379e+00 1.332593965449e+00 1.351259483360e+00 1.369051934807e+00 1.385713101080e+00 1.400940806606e+00 1.414520917562e+00 1.426203814750e+00 1.435804480981e+00 1.443203431293e+00 1.448273347585e+00 1.451021115253e+00 1.451459117672e+00 1.449682277128e+00 1.445883782041e+00 1.440239950440e+00 1.433076127066e+00 1.424698676214e+00 1.415448311693e+00 1.405744448341e+00 1.395904665548e+00 1.386314985960e+00 1.377270473346e+00 1.368981972772e+00 1.361655573618e+00 1.355308873898e+00 1.349932754402e+00 1.345406985437e+00 1.341482795232e+00 1.337928019000e+00 1.334372195100e+00 1.330480019404e+00 1.325925047101e+00 1.320353121483e+00 1.313545271298e+00 1.305291965424e+00 1.295501570479e+00 1.284189415058e+00 1.271434048776e+00 1.257468266584e+00 1.242558375987e+00 1.227074973959e+00 1.211435461260e+00 1.196052510717e+00 1.181374217003e+00 1.167752789731e+00 1.155520554255e+00 1.144891217781e+00 1.135956335047e+00 1.128743312628e+00 1.123110890972e+00 1.118882190071e+00 1.115789622395e+00 1.113513701466e+00 1.111776203272e+00 1.110242532944e+00 1.108675781273e+00 1.106859309733e+00 1.104600882815e+00 1.101832495159e+00 1.098436604619e+00 1.094404616117e+00 1.089739412171e+00 1.084407049925e+00 1.078476541832e+00 1.071932337664e+00 1.064814844672e+00 1.057176762096e+00 1.049016253839e+00 1.040431797134e+00 1.031454728075e+00 1.022155182483e+00 1.012636796478e+00 1.002936254521e+00 9.931650373161e-01 9.833751134203e-01 9.736429183608e-01 9.640699461072e-01 9.547368487258e-01 9.458208192737e-01 9.374950717096e-01 9.300188746405e-01 9.236978450439e-01 9.188221918982e-01 9.157267365818e-01 9.146105564156e-01 9.155950308157e-01 9.186383382196e-01 9.234958098697e-01 9.298335638045e-01 9.371633650595e-01 9.450384552733e-01 9.530865582039e-01 9.610778085805e-01 9.690695771898e-01 9.772748267827e-01 9.861368101937e-01 9.961440311501e-01 1.007661898826e+00 1.020871066518e+00 1.035506819638e+00 1.050956198662e+00 1.066266930981e+00 1.080293186347e+00 1.092035642349e+00 1.100776142707e+00 1.106393250726e+00 1.109443330749e+00 1.111090056115e+00 1.112964740214e+00 1.116639304837e+00 1.123188712232e+00 1.132669610443e+00 1.143856173868e+00 1.154484035352e+00 1.161653543187e+00 1.162768689462e+00 1.156397644132e+00 1.143080130785e+00 1.125851901501e+00 1.109781835440e+00 1.100475266175e+00 1.095853207834e+00 1.091668662393e+00 1.093228675532e+00 1.099558642101e+00 1.100051184006e+00 1.081079849098e+00 1.036662271703e+00 9.071069303344e-01 8.331490220577e-01 8.397269306601e-01 9.494541324467e-01 1.060911666278e+00 1.084855458667e+00 1.009536533645e+00 8.971200103319e-01 8.373599738775e-01 8.501364946839e-01 8.674271602436e-01 8.402574698555e-01 7.965732218783e-01 8.052925616781e-01 8.764918922743e-01 9.416960773705e-01 9.435081024331e-01 8.868873210437e-01 8.289920156483e-01 8.170948867943e-01 8.262169832834e-01 8.015234015584e-01 7.419085204169e-01 7.202486003580e-01 7.924282637350e-01 8.948154266772e-01 9.287569451576e-01 8.596231662482e-01 7.464160128555e-01 7.195522722876e-01 8.184565183128e-01 9.225441253639e-01 9.317068295740e-01 8.432521462247e-01 7.456428072539e-01 7.474974780608e-01 8.301289769553e-01 8.895695477592e-01 8.836451921392e-01 8.550404700268e-01 8.690796600603e-01 9.195779817473e-01 9.360433344038e-01 8.737692668850e-01 7.640762088824e-01 7.102546326031e-01 7.818934213557e-01 9.092937788944e-01 9.961187830430e-01 1.004367674854e+00 9.458103333835e-01 8.593551087976e-01 7.919846956383e-01 7.785439556751e-01 8.179327108467e-01 8.734305424902e-01 9.061160133163e-01 9.051539763609e-01 8.936140200978e-01 9.006271292781e-01 9.185372517683e-01 9.076295000325e-01 8.505998436853e-01 7.954584184802e-01 8.253196584605e-01 9.344387621756e-01 1.020263275326e+00 1.004054928873e+00 8.942173952934e-01 8.018470929196e-01 8.538691871842e-01 9.955947870962e-01 1.078089895917e+00 1.031026329601e+00 8.960504291783e-01 8.163133158036e-01 8.994557594619e-01 1.047264856390e+00 1.120329323721e+00 1.074719215030e+00 9.627948504387e-01 8.958238617796e-01 9.342913542971e-01 1.010206520430e+00 1.035001858304e+00 9.922818796683e-01 9.391174249646e-01 9.476120462682e-01 1.012668028007e+00 1.057706022146e+00 1.025071663020e+00 9.268793775194e-01 8.485864892011e-01 8.762451703029e-01 9.716055523465e-01 1.023998773437e+00 9.761022517355e-01 8.650803245717e-01 8.093665655409e-01 8.787801848021e-01 9.754981765930e-01 9.762390631081e-01 8.509192221813e-01 6.943123512126e-01 6.981560998830e-01 8.662201794868e-01 1.003177043765e+00 9.980215424774e-01 8.590203638706e-01 7.027049497322e-01 6.924298573979e-01 8.093018153157e-01 9.011794894488e-01 9.072871211219e-01 8.672590757427e-01 8.538181361875e-01 8.815944578483e-01 8.991118516093e-01 8.733224978741e-01 8.343461912835e-01 8.426122286601e-01 9.099680807804e-01 9.874419003947e-01 1.029683138057e+00 1.023055392392e+00 9.717929776118e-01 8.888084885692e-01 8.141346772498e-01 8.239587849647e-01 9.439345968487e-01 1.083533412162e+00 1.129095926066e+00 1.025417376779e+00 8.152987811634e-01 6.825376957750e-01 8.030519588056e-01 1.006854786937e+00 1.091174401997e+00 1.002298655577e+00 8.185639503786e-01 7.300029116027e-01 8.278240897893e-01 9.454214120907e-01 9.520037273402e-01 8.669114140666e-01 8.194668589219e-01 8.889509321866e-01 9.723783975668e-01 9.482977891128e-01 8.123126847092e-01 7.090262729978e-01 8.039185268668e-01 9.852052386641e-01 1.062371506589e+00 9.666530358509e-01 7.628885865045e-01 6.649114031799e-01 8.161045227345e-01 1.016584856815e+00 1.092762547867e+00 1.011622219654e+00 8.488989207349e-01 7.645447592656e-01 8.529043990106e-01 1.002343966105e+00 1.085737158884e+00 1.061784201084e+00 9.574352227151e-01 8.494369302535e-01 8.273684962587e-01 9.029255164465e-01 9.938793778169e-01 1.019731397263e+00 9.548638220561e-01 8.428240044790e-01 7.882427963023e-01 8.562899323118e-01 9.712467937699e-01 1.026453917138e+00 9.843896731033e-01 8.895087348218e-01 8.418144617373e-01 8.956346034832e-01 9.863315517684e-01 1.027705673761e+00 9.926971858532e-01 9.143327347786e-01 8.548682535707e-01 8.542930478822e-01 9.155845461673e-01
 3.101502342779e+00 3.099273996586e+00 3.100859497010e+00 3.103501942160e+00 3.102837951770e+00 3.099050231601e+00 3.096768677381e+00 3.098470897618e+00 3.100890054553e+00 3.099754088434e+00 3.095833053243e+00 3.093692357636e+00 3.095287083356e+00 3.097425620199e+00 3.096239594700e+00 3.092380704819e+00 3.090160585426e+00 3.091733623008e+00 3.093985985579e+00 3.092684714350e+00 3.088481155452e+00 3.086199109048e+00 3.087985090825e+00 3.090128162108e+00 3.088345490826e+00 3.083900302098e+00 3.081788946972e+00 3.083684236022e+00 3.085608847278e+00 3.083530599643e+00 3.079009940153e+00 3.077058560849e+00 3.079093973081e+00 3.080831235686e+00 3.078357696306e+00 3.073738535690e+00 3.072069567737e+00 3.074150721218e+00 3.075418478284e+00 3.072559446022e+00 3.068113260259e+00 3.066734376437e+00 3.068642341758e+00 3.069465743087e+00 3.066433739413e+00 3.062184445100e+00 3.060963651358e+00 3.062659627737e+00 3.063057036758e+00 3.059848236177e+00 3.055785672678e+00 3.054659498292e+00 3.056025215940e+00 3.056026982839e+00 3.052843406946e+00 3.049031336895e+00 3.047852899420e+00 3.048848679997e+00 3.048630203473e+00 3.045575189845e+00 3.041937827846e+00 3.040625096586e+00 3.041240700786e+00 3.040800288567e+00 3.037887903676e+00 3.034429272875e+00 3.032918699255e+00 3.033110958632e+00 3.032533925047e+00 3.029838420647e+00 3.026490073517e+00 3.024711880929e+00 3.024524506537e+00 3.023846463668e+00 3.021329317346e+00 3.018079105989e+00 3.016031258305e+00 3.015427773037e+00 3.014642049543e+00 3.012368838110e+00 3.009231271625e+00 3.006887020632e+00 3.005883805232e+00 3.005010925040e+00 3.002938769627e+00 2.999915423574e+00 2.997330882238e+00 2.995902381075e+00 2.994871590838e+00 2.993038354899e+00 2.990223647869e+00 2.987435957679e+00 2.985584544875e+00 2.984366089072e+00 2.982702112737e+00 2.980122179726e+00 2.977257915097e+00 2.974987361605e+00 2.973418044300e+00 2.971825147115e+00 2.969524642116e+00 2.966681076354e+00 2.964071687118e+00 2.962108966061e+00 2.960401918211e+00 2.958288414284e+00 2.955599846924e+00 2.952783958840e+00 2.950384184089e+00 2.948422451831e+00 2.946396549487e+00 2.943892479482e+00 2.941057974742e+00 2.938351199666e+00 2.936028909519e+00 2.933897376819e+00 2.931557225832e+00 2.928834259130e+00 2.925971255217e+00 2.923326743669e+00 2.920963042717e+00 2.918631554493e+00 2.916071978241e+00 2.913262430968e+00 2.910417531424e+00 2.907764524092e+00 2.905289458802e+00 2.902782583121e+00 2.900080815473e+00 2.897226296748e+00 2.894371059682e+00 2.891643707578e+00 2.889028529183e+00 2.886376335355e+00 2.883567703629e+00 2.880632815446e+00 2.877702168964e+00 2.874867823396e+00 2.872126011988e+00 2.869368848548e+00 2.866470475754e+00 2.863441339626e+00 2.860407679501e+00 2.857461588816e+00 2.854594540205e+00 2.851708495334e+00 2.848686860518e+00 2.845515834399e+00 2.842317759127e+00 2.839196254852e+00 2.836152338946e+00 2.833122811665e+00 2.830019072434e+00 2.826798156958e+00 2.823527337396e+00 2.820307025716e+00 2.817178912018e+00 2.814132031573e+00 2.811093451889e+00 2.807958883653e+00 2.804710352036e+00 2.801431261870e+00 2.798205350849e+00 2.795064393032e+00 2.791955746324e+00 2.788745552381e+00 2.785358591944e+00 2.781862544363e+00 2.778376701188e+00 2.774976770231e+00 2.771642054792e+00 2.768248902579e+00 2.764696811076e+00 2.761021065836e+00 2.757353138605e+00 2.753803411175e+00 2.750390403586e+00 2.746993197674e+00 2.743459294692e+00 2.739789489385e+00 2.736125361689e+00 2.732615322251e+00 2.729277264115e+00 2.725957987581e+00 2.722464392310e+00 2.718799293058e+00 2.715151568379e+00 2.711678445696e+00 2.708344847219e+00 2.704949267532e+00 2.701324707605e+00 2.697541528611e+00 2.693820017204e+00 2.690269531324e+00 2.686779355737e+00 2.683148931546e+00 2.679285211302e+00 2.675326313796e+00 2.671482260474e+00 2.667787803434e+00 2.664082149659e+00 2.660186726314e+00 2.656101380282e+00 2.652009573188e+00 2.648083011225e+00 2.644268862747e+00 2.640358688118e+00 2.636240668894e+00 2.632016107907e+00 2.627898090140e+00 2.623962057378e+00 2.620039790754e+00 2.615932642800e+00 2.611655941279e+00 2.607419962944e+00 2.603372382374e+00 2.599419846121e+00 2.595335241910e+00 2.591047479256e+00 2.586743090400e+00 2.582608562667e+00 2.578605028290e+00 2.574523897117e+00 2.570243777379e+00 2.565899655519e+00 2.561694976491e+00 2.557631375565e+00 2.553515140024e+00 2.549226609589e+00 2.544859883619e+00 2.540598194413e+00 2.536465444166e+00 2.532296843733e+00 2.527964396003e+00 2.523560259736e+00 2.519249551779e+00 2.515049002713e+00 2.510813573250e+00 2.506432698971e+00 2.501982800207e+00 2.497623771719e+00 2.493363380724e+00 2.489057897578e+00 2.484626226382e+00 2.480145676625e+00 2.475740756296e+00 2.471415692484e+00 2.467040377123e+00 2.462552836329e+00 2.458042025582e+00 2.453601294464e+00 2.449208346005e+00 2.444758914522e+00 2.440216073465e+00 2.435669363416e+00 2.431195262119e+00 2.426738017745e+00 2.422212444782e+00 2.417623720717e+00 2.413047106558e+00 2.408533888741e+00 2.404019448443e+00 2.399426629988e+00 2.394794936981e+00 2.390200902192e+00 2.385644662435e+00 2.381074298135e+00 2.376435507707e+00 2.371774320585e+00 2.367159581772e+00 2.362568397019e+00 2.357938753345e+00 2.353269218453e+00 2.348600686715e+00 2.343963113045e+00 2.339331632926e+00 2.334653660061e+00 2.329954651694e+00 2.325289639470e+00 2.320631733772e+00 2.315948171811e+00 2.311234451778e+00 2.306516985171e+00 2.301834712196e+00 2.297148989241e+00 2.292415371626e+00 2.287667656603e+00 2.282939314373e+00 2.278222446875e+00 2.273488791691e+00 2.268714158601e+00 2.263933269758e+00 2.259178405363e+00 2.254414008304e+00 2.249622166755e+00 2.244815078687e+00 2.240002004127e+00 2.235196770280e+00 2.230381283605e+00 2.225540127914e+00 2.220698312576e+00 2.215852476173e+00 2.210992129837e+00 2.206122893930e+00 2.201249600369e+00 2.196372538125e+00 2.191489901743e+00 2.186585121374e+00 2.181674777781e+00 2.176775524708e+00 2.171864876032e+00 2.166940674855e+00 2.162005693965e+00 2.157071081878e+00 2.152140240522e+00 2.147195335829e+00 2.142230558709e+00 2.137273658151e+00 2.132314799612e+00 2.127344350882e+00 2.122362981978e+00 2.117370792665e+00 2.112379798843e+00 2.107388141165e+00 2.102379735551e+00 2.097358998085e+00 2.092337480583e+00 2.087309607378e+00 2.082275114056e+00 2.077231647473e+00 2.072175811301e+00 2.067118632010e+00 2.062052245716e+00 2.056976698196e+00 2.051899500545e+00 2.046812151982e+00 2.041713439298e+00 2.036613636580e+00 2.031505668994e+00 2.026391524565e+00 2.021267878890e+00 2.016131247391e+00 2.010997919651e+00 2.005855878694e+00 2.000700493907e+00 1.995539432823e+00 1.990369234330e+00 1.985194629540e+00 1.980014658015e+00 1.974817037178e+00 1.969614946465e+00 1.964409559468e+00 1.959190172690e+00 1.953967549802e+00 1.948732831578e+00 1.943488829016e+00 1.938244228567e+00 1.932982573855e+00 1.927714708312e+00 1.922443487349e+00 1.917155900280e+00 1.911866559292e+00 1.906567324418e+00 1.901253284477e+00 1.895939042740e+00 1.890607779960e+00 1.885271668385e+00 1.879930380758e+00 1.874570618449e+00 1.869207777201e+00 1.863834703714e+00 1.858448262853e+00 1.853060344651e+00 1.847654843456e+00 1.842242486910e+00 1.836822974614e+00 1.831386155063e+00 1.825947763466e+00 1.820496063868e+00 1.815029402436e+00 1.809559357451e+00 1.804072093407e+00 1.798578869736e+00 1.793076985910e+00 1.787555463077e+00 1.782031271817e+00 1.776491787317e+00 1.770938198306e+00 1.765381780531e+00 1.759804101616e+00 1.754220439172e+00 1.748624022486e+00 1.743008375938e+00 1.737392090801e+00 1.731757274155e+00 1.726107784501e+00 1.720453181129e+00 1.714775804858e+00 1.709091421108e+00 1.703394571252e+00 1.697679973455e+00 1.691960620054e+00 1.686217332876e+00 1.680464276569e+00 1.674702583213e+00 1.668916751378e+00 1.663127902329e+00 1.657318632476e+00 1.651491773280e+00 1.645659214696e+00 1.639801283972e+00 1.633938648592e+00 1.628057367834e+00 1.622154571560e+00 1.616246105653e+00 1.610314601334e+00 1.604369308928e+00 1.598413909616e+00 1.592429751028e+00 1.586440514501e+00 1.580429558170e+00 1.574400576123e+00 1.568363551510e+00 1.562295799485e+00 1.556220379013e+00 1.550126461916e+00 1.544008438618e+00 1.537884156854e+00 1.531729687475e+00 1.525563086195e+00 1.519379967943e+00 1.513170426703e+00 1.506956126186e+00 1.500710998991e+00 1.494449487255e+00 1.488173379292e+00 1.481867180106e+00 1.475555942565e+00 1.469215530522e+00 1.462854168812e+00 1.456482354808e+00 1.450075815216e+00 1.443660564485e+00 1.437222593075e+00 1.430758503747e+00 1.424282621426e+00 1.417772351392e+00 1.411249853547e+00 1.404706335308e+00 1.398134066189e+00 1.391552247389e+00 1.384932845886e+00 1.378299446958e+00 1.371647771714e+00 1.364961727528e+00 1.358267773441e+00 1.351538221602e+00 1.344789727170e+00 1.338023464080e+00 1.331221930572e+00 1.324412898599e+00 1.317568936074e+00 1.310702788990e+00 1.303820132196e+00 1.296900417991e+00 1.289971776247e+00 1.283009155986e+00 1.276021980938e+00 1.269020006940e+00 1.261979974394e+00 1.254927932146e+00 1.247845708551e+00 1.240734947773e+00 1.233610856133e+00 1.226447990082e+00 1.219271501731e+00 1.212065448303e+00 1.204831992903e+00 1.197583833590e+00 1.190295165598e+00 1.182993047751e+00 1.175665156589e+00 1.168301209076e+00 1.160930171042e+00 1.153517860392e+00 1.146086875940e+00 1.138635264587e+00 1.131147408559e+00 1.123649090313e+00 1.116111785244e+00 1.108557362144e+00 1.100981363937e+00 1.093368408804e+00 1.085746994058e+00 1.078087313044e+00 1.070407926719e+00 1.062712777736e+00 1.054977565844e+00 1.047235303717e+00 1.039457935246e+00 1.031658836376e+00 1.023845281788e+00 1.015993131864e+00 1.008135303281e+00 1.000245020787e+00 9.923296649810e-01 9.844077804462e-01 9.764413400053e-01 9.684739018755e-01 9.604779617389e-01 9.524552016767e-01 9.444305680404e-01 9.363645364462e-01 9.282976442827e-01 9.202045473983e-01 9.120882164652e-01 9.039735341041e-01 8.958185663230e-01 8.876688277552e-01 8.794919759951e-01 8.712952804827e-01 8.631073225536e-01 8.548809568613e-01 8.466637833968e-01 8.384284964103e-01 8.301701276358e-01 8.219284762043e-01 8.136490909867e-01 8.053894035990e-01 7.971144546824e-01 7.888213798983e-01 7.805538632908e-01 7.722504739775e-01 7.639766561820e-01 7.556934731880e-01 7.473988657386e-01 7.391396181857e-01 7.308486135409e-01 7.225948425470e-01 7.143447013613e-01 7.060943097897e-01 6.978888198861e-01 6.896607617084e-01 6.814822934071e-01 6.733156011999e-01 6.651636039613e-01 6.570725271192e-01 6.489716447376e-01 6.409361409881e-01 6.329240246579e-01 6.249418042175e-01 6.170421336585e-01 6.091470480549e-01 6.013406066568e-01 5.935746985325e-01 5.858561026672e-01 5.782389306376e-01 5.706522523627e-01 5.631774007963e-01 5.557675848600e-01 5.484334099458e-01 5.412224022914e-01 5.340721338427e-01 5.270640086394e-01 5.201560996284e-01 5.133584094438e-01 5.067145583180e-01 5.001662559019e-01 4.937968736962e-01 4.875706281118e-01 4.814948381039e-01 4.756150029329e-01 4.698746094764e-01 4.643545284269e-01 4.590267049312e-01 4.538974915448e-01 4.490144200762e-01 4.443191402919e-01 4.398917037308e-01 4.357059663809e-01 4.317707234762e-01 4.281349052930e-01 4.247384149257e-01 4.216567496853e-01 4.188643131604e-01 4.163699589433e-01 4.142205251497e-01 4.123560610977e-01 4.108470887754e-01 4.096620690359e-01 4.088117143825e-01 4.083359878331e-01 4.081739597264e-01 4.083963075030e-01 4.089526141698e-01 4.098598232859e-01 4.111508418218e-01 4.127595507143e-01 4.147537963484e-01 4.170768872308e-01 4.197412650839e-01 4.227718731919e-01 4.261024883505e-01 4.297983571012e-01 4.337942568448e-01 4.381014094157e-01 4.427384370603e-01 4.476423441235e-01 4.528719281676e-01 4.583609464438e-01 4.641190687368e-01 4.701620164421e-01 4.764288734410e-01 4.829728891502e-01 4.897305438497e-01 4.967125645097e-01 5.039338921323e-01 5.113307059949e-01 5.189596485396e-01 5.267586600067e-01 5.347378922627e-01 5.429133832223e-01 5.512204812949e-01 5.597165363791e-01 5.683460444105e-01 5.771134476370e-01 5.860411886096e-01 5.950629683471e-01 6.042365079396e-01 6.135100038367e-01 6.228860610301e-01 6.323905698452e-01 6.419580818873e-01 6.516452541365e-01 6.614056577717e-01 6.712370341626e-01 6.811694882221e-01 6.911391683250e-01 7.012014526846e-01 7.113110549702e-01 7.214690431504e-01 7.317022495170e-01 7.419518089383e-01 7.522700749440e-01 7.626166109037e-01 7.729872302461e-01 7.834115326490e-01 7.938369596115e-01 8.043051772619e-01 8.147863754299e-01 8.252702812664e-01 8.357931613756e-01 8.462960604550e-01 8.568237230341e-01 8.673491891316e-01 8.778588944394e-01 8.883908923438e-01 8.988879015178e-01 9.093898227711e-01 9.198767175184e-01 9.303306282521e-01 9.407921071157e-01 9.512022223515e-01 9.616020689714e-01 9.719714247971e-01 9.822961009151e-01 9.926078947436e-01 1.002859232480e+00 1.013080567134e+00 1.023261194461e+00 1.033379475853e+00 1.043471027660e+00 1.053489759226e+00 1.063463055702e+00 1.073382439500e+00 1.083224010809e+00 1.093027034171e+00 1.102741197122e+00 1.112395796500e+00 1.121985202561e+00 1.131482098365e+00 1.140925405047e+00 1.150267915429e+00 1.159537454705e+00 1.168727267862e+00 1.177811763257e+00 1.186828328607e+00 1.195731859215e+00 1.204545832699e+00 1.213271859479e+00 1.221876166248e+00 1.230399755660e+00 1.238798947613e+00 1.247092990707e+00 1.255287981020e+00 1.263346840290e+00 1.271311922377e+00 1.279139753639e+00 1.286850198037e+00 1.294449318822e+00 1.301898185642e+00 1.309240816204e+00 1.316436101924e+00 1.323499213105e+00 1.330437825715e+00 1.337214233952e+00 1.343874082368e+00 1.350372280274e+00 1.356726260836e+00 1.362947421715e+00 1.368990696366e+00 1.374906018362e+00 1.380652856294e+00 1.386237367078e+00 1.391679344562e+00 1.396933442788e+00 1.402048891727e+00 1.406984076034e+00 1.411745724683e+00 1.416357280661e+00 1.420768014465e+00 1.425029325323e+00 1.429103016722e+00 1.432991064903e+00 1.436723152803e+00 1.440241911961e+00 1.443601983382e+00 1.446769092491e+00 1.449737334039e+00 1.452544137583e+00 1.455130173864e+00 1.457547829945e+00 1.459766484607e+00 1.461778867415e+00 1.463624145052e+00 1.465243790200e+00 1.466683211218e+00 1.467926851391e+00 1.468949565680e+00 1.469804215356e+00 1.470429664322e+00 1.470869305740e+00 1.471111865199e+00 1.471129146700e+00 1.470976916482e+00 1.470594079385e+00 1.470020193796e+00 1.469250883270e+00 1.468255507782e+00 1.467088956399e+00 1.465695499099e+00 1.464108018248e+00 1.462332770092e+00 1.460329499074e+00 1.458158328630e+00 1.455767614793e+00 1.453183170719e+00 1.450419315066e+00 1.447431558504e+00 1.444282876920e+00 1.440925078045e+00 1.437377465485e+00 1.433664322328e+00 1.429734565414e+00 1.425654842002e+00 1.421379873996e+00 1.416924893850e+00 1.412322060552e+00 1.407513670213e+00 1.402571482282e+00 1.397454641907e+00 1.392169559608e+00 1.386758151798e+00 1.381163740548e+00 1.375451059795e+00 1.369589928399e+00 1.363582141359e+00 1.357473807011e+00 1.351207749237e+00 1.344847792815e+00 1.338371634556e+00 1.331772993294e+00 1.325106229878e+00 1.318316643599e+00 1.311461229641e+00 1.304529223233e+00 1.297508120469e+00 1.290456538031e+00 1.283320201230e+00 1.276154420923e+00 1.268957100598e+00 1.261710796978e+00 1.254477480269e+00 1.247209220704e+00 1.239953122181e+00 1.232717774165e+00 1.225477059162e+00 1.218300088217e+00 1.211143092376e+00 1.204047178852e+00 1.197026755758e+00 1.190057813541e+00 1.183205092390e+00 1.176430583012e+00 1.169770248454e+00 1.163249222367e+00 1.156832734142e+00 1.150591812230e+00 1.144490787956e+00 1.138558233044e+00 1.132826296410e+00 1.127258160411e+00 1.121921117060e+00 1.116786396250e+00 1.111870970580e+00 1.107215129532e+00 1.102775964605e+00 1.098618858784e+00 1.094716476041e+00 1.091080938250e+00 1.087751640795e+00 1.084686518286e+00 1.081938251786e+00 1.079491124844e+00 1.077338963680e+00 1.075529238056e+00 1.074008740067e+00 1.072829130522e+00 1.071971613215e+00 1.071425633104e+00 1.071230937616e+00 1.071339212143e+00 1.071784230295e+00 1.072557538486e+00 1.073630513571e+00 1.075045678571e+00 1.076751558219e+00 1.078769202444e+00 1.081095778026e+00 1.083693578610e+00 1.086596116805e+00 1.089760224551e+00 1.093191776094e+00 1.096886989358e+00 1.100809797350e+00 1.104984865218e+00 1.109365002322e+00 1.113956604326e+00 1.118755230109e+00 1.123718124750e+00 1.128865685607e+00 1.134161487641e+00 1.139595982614e+00 1.145167197825e+00 1.150837201452e+00 1.156617335353e+00 1.162476652931e+00 1.168400917533e+00 1.174388838699e+00 1.180407011992e+00 1.186457752991e+00 1.192518576504e+00 1.198575412127e+00 1.204621703031e+00 1.210631580790e+00 1.216603314031e+00 1.222516934805e+00 1.228362553719e+00 1.234127709522e+00 1.239795808072e+00 1.245364391905e+00 1.250812152347e+00 1.256136454685e+00 1.261323448460e+00 1.266358163176e+00 1.271245042137e+00 1.275955173518e+00 1.280497995938e+00 1.284856891853e+00 1.289019768346e+00 1.292996054271e+00 1.296757790208e+00 1.300318253360e+00 1.303663524897e+00 1.306781336216e+00 1.309689860809e+00 1.312354991986e+00 1.314801596894e+00 1.317017154496e+00 1.318983901597e+00 1.320739241895e+00 1.322240635233e+00 1.323515843334e+00 1.324565716821e+00 1.325362510236e+00 1.325957498911e+00 1.326306990366e+00 1.326436585745e+00 1.326364285865e+00 1.326053600855e+00 1.325564817815e+00 1.324860850121e+00 1.323960429262e+00 1.322901353087e+00 1.321632752734e+00 1.320226078337e+00 1.318654031855e+00 1.316924108955e+00 1.315091808140e+00 1.313100810809e+00 1.311026363912e+00 1.308854199571e+00 1.306578454009e+00 1.304269047114e+00 1.301872642011e+00 1.299454016482e+00 1.297019968641e+00 1.294550589121e+00 1.292125158052e+00 1.289696214908e+00 1.287316433296e+00 1.285009391224e+00 1.282744974308e+00 1.280605751260e+00 1.278551060690e+00 1.276619237929e+00 1.274846759874e+00 1.273198557485e+00 1.271746861763e+00 1.270467409961e+00 1.269381271152e+00 1.268528282103e+00 1.267873481027e+00 1.267475270893e+00 1.267319637318e+00 1.267411216210e+00 1.267790718702e+00 1.268423881102e+00 1.269353906263e+00 1.270568816402e+00 1.272067070105e+00 1.273877421577e+00 1.275969169933e+00 1.278371614285e+00 1.281068734861e+00 1.284058936889e+00 1.287353227253e+00 1.290923978975e+00 1.294793270777e+00 1.298934990134e+00 1.303347574424e+00 1.308034101522e+00 1.312962964026e+00 1.318149696575e+00 1.323563022342e+00 1.329201851181e+00 1.335062194882e+00 1.341104855676e+00 1.347357767122e+00 1.353770787991e+00 1.360349002525e+00 1.367091657121e+00 1.373946509435e+00 1.380950243038e+00 1.388052252380e+00 1.395249134262e+00 1.402552214751e+00 1.409906321638e+00 1.417345750819e+00 1.424831223696e+00 1.432350700834e+00 1.439926991380e+00 1.447503049684e+00 1.455112119458e+00 1.462731837504e+00 1.470337872783e+00 1.477966074258e+00 1.485562003563e+00 1.493158053573e+00 1.500742762229e+00 1.508288327082e+00 1.515836845743e+00 1.523345223384e+00 1.530834509413e+00 1.538309900428e+00 1.545741724034e+00 1.553169865338e+00 1.560564516313e+00 1.567940610357e+00 1.575308474626e+00 1.582644462293e+00 1.589979939023e+00 1.597298423712e+00 1.604605404924e+00 1.611913792870e+00 1.619204982101e+00 1.626501333055e+00 1.633790184841e+00 1.641076847873e+00 1.648363749473e+00 1.655642492618e+00 1.662923206843e+00 1.670188917655e+00 1.677449565186e+00 1.684691035955e+00 1.691907412000e+00 1.699105123947e+00 1.706253371675e+00 1.713364380980e+00 1.720418775414e+00 1.727394411318e+00 1.734302589601e+00 1.741098515321e+00 1.747789220550e+00 1.754353875287e+00 1.760753164795e+00 1.767004957748e+00 1.773052280117e+00 1.778892871306e+00 1.784508069533e+00 1.789848509678e+00 1.794926176941e+00 1.799687630943e+00 1.804115474873e+00 1.808198900606e+00 1.811883590291e+00 1.815172987438e+00 1.818020841238e+00 1.820406269314e+00 1.822318003626e+00 1.823705498677e+00 1.824571464487e+00 1.824874876768e+00 1.824597784874e+00 1.823733724519e+00 1.822236287908e+00 1.820117034795e+00 1.817341545224e+00 1.813897184817e+00 1.809791244824e+00 1.804984503501e+00 1.799496850251e+00 1.793313503461e+00 1.786421417942e+00 1.778850152255e+00 1.770570751068e+00 1.761617040930e+00 1.751990560884e+00 1.741691766317e+00 1.730764759785e+00 1.719200669352e+00 1.707041265287e+00 1.694311075144e+00 1.681024431899e+00 1.667243224865e+00 1.652970006817e+00 1.638268236544e+00 1.623174535937e+00 1.607717029200e+00 1.591975790426e+00 1.575963345641e+00 1.559756220779e+00 1.543408895318e+00 1.526945525786e+00 1.510468265990e+00 1.493991435577e+00 1.477590862449e+00 1.461333674388e+00 1.445238741690e+00 1.429406724911e+00 1.413856066982e+00 1.398641720122e+00 1.383837336041e+00 1.369441760434e+00 1.355539785264e+00 1.342144492648e+00 1.329282692379e+00 1.317012722157e+00 1.305315468126e+00 1.294246458856e+00 1.283800813133e+00 1.273979650195e+00 1.264819756788e+00 1.256274847198e+00 1.248384225156e+00 1.241119662144e+00 1.234463244609e+00 1.228439564723e+00 1.222985451673e+00 1.218126011313e+00 1.213835036242e+00 1.210073532456e+00 1.206875528434e+00 1.204176338082e+00 1.201991037950e+00 1.200311944947e+00 1.199099632504e+00 1.198382176249e+00 1.198119583254e+00 1.198320886689e+00 1.198977378783e+00 1.200064669978e+00 1.201603497008e+00 1.203545022435e+00 1.205904303295e+00 1.208655534000e+00 1.211753772750e+00 1.215216116099e+00 1.218961841821e+00 1.222977850359e+00 1.227221425802e+00 1.231604316282e+00 1.236114378314e+00 1.240640818313e+00 1.245121852235e+00 1.249493339145e+00 1.253628560879e+00 1.257475072389e+00 1.260907753597e+00 1.263833882373e+00 1.266166603010e+00 1.267770176323e+00 1.268586308386e+00 1.268485955182e+00 1.267380763140e+00 1.265213099715e+00 1.261853248562e+00 1.257280835535e+00 1.251416854785e+00 1.244204064431e+00 1.235652660706e+00 1.225705392957e+00 1.214398794263e+00 1.201752100116e+00 1.187791329637e+00 1.172625193049e+00 1.156301696055e+00 1.138967999733e+00 1.120760181220e+00 1.101820571372e+00 1.082383978668e+00 1.062621583058e+00 1.042789696635e+00 1.023155372571e+00 1.003958732648e+00 9.855162322149e-01 9.680850850082e-01 9.519597606549e-01 9.374146746722e-01 9.246713715437e-01 9.139751130512e-01 9.054634148207e-01 8.992707206911e-01 8.954676088428e-01 8.940240829305e-01 8.949223111095e-01 8.980218631819e-01 9.031717143096e-01 9.101905270779e-01 9.188332225874e-01 9.288942871106e-01 9.401184060864e-01 9.522892600400e-01 9.652066430798e-01 9.786691962146e-01 9.925503934046e-01 1.006713288589e+00 1.021083365784e+00 1.035615642576e+00 1.050277520065e+00 1.065103689270e+00 1.080100384870e+00 1.095335008913e+00 1.110867221155e+00 1.126731506544e+00 1.143011832926e+00 1.159718132265e+00 1.176871224404e+00 1.194463325070e+00 1.212428824624e+00 1.230704481410e+00 1.249147394927e+00 1.267622772572e+00 1.285938312912e+00 1.303869403883e+00 1.321217422519e+00 1.337712440712e+00 1.353131885942e+00 1.367248904162e+00 1.379822874150e+00 1.390705269233e+00 1.399712858542e+00 1.406752208403e+00 1.411777469203e+00 1.414755427000e+00 1.415784636848e+00 1.414949623750e+00 1.412434485931e+00 1.408490700620e+00 1.403344115271e+00 1.397357246893e+00 1.390833542554e+00 1.384103890816e+00 1.377527832830e+00 1.371349948425e+00 1.365850502207e+00 1.361184639891e+00 1.357426091146e+00 1.354618073153e+00 1.352624911478e+00 1.351305794558e+00 1.350409428922e+00 1.349610985771e+00 1.348623152086e+00 1.347058871120e+00 1.344614599224e+00 1.341013379400e+00 1.335989597946e+00 1.329433081271e+00 1.321248323097e+00 1.311475551721e+00 1.300246850868e+00 1.287752725802e+00 1.274313613473e+00 1.260257700143e+00 1.245984469174e+00 1.231901170909e+00 1.218370037815e+00 1.205750363106e+00 1.194276611648e+00 1.184132247686e+00 1.175372969703e+00 1.167941102165e+00 1.161715662459e+00 1.156441902296e+00 1.151866522945e+00 1.147670845943e+00 1.143537856574e+00 1.139220013926e+00 1.134443975464e+00 1.129069002646e+00 1.122985250305e+00 1.116133082500e+00 1.108584795732e+00 1.100367910447e+00 1.091638236205e+00 1.082545257757e+00 1.073218235286e+00 1.063869847588e+00 1.054615042021e+00 1.045611441406e+00 1.036985853532e+00 1.028781874824e+00 1.021098220195e+00 1.013901222890e+00 1.007172353785e+00 1.000853242519e+00 9.947956835042e-01 9.889030190626e-01 9.830049597999e-01 9.769754248543e-01 9.707390752875e-01 9.642393522883e-01 9.575667676643e-01 9.508502398736e-01 9.443480533634e-01 9.383824937754e-01 9.332778096913e-01 9.293949195711e-01 9.269460238586e-01 9.260628912190e-01 9.267011799066e-01 9.286400264786e-01 9.316018352892e-01 9.352076029620e-01 9.391857443535e-01 9.433904843377e-01 9.478608752188e-01 9.529201652345e-01 9.589930844272e-01 9.666420716465e-01 9.763188970580e-01 9.881988089669e-01 1.002131747753e+00 1.017457594407e+00 1.033200893384e+00 1.048158790365e+00 1.061141850680e+00 1.071330622165e+00 1.078393835130e+00 1.082749515445e+00 1.085529124226e+00 1.088367645385e+00 1.093113411096e+00 1.101174868682e+00 1.113067507801e+00 1.128003713334e+00 1.143879006816e+00 1.157748702745e+00 1.166438979842e+00 1.167552201252e+00 1.160266057668e+00 1.145995379953e+00 1.128606935684e+00 1.113565762695e+00 1.105996379497e+00 1.102271707254e+00 1.097602275724e+00 1.096697090422e+00 1.098834737286e+00 1.094939926095e+00 1.073688381792e+00 1.031734195538e+00 9.422368085733e-01 8.922875233451e-01 8.945173415956e-01 9.774543411452e-01 1.076030345181e+00 1.104388799542e+00 1.031267007753e+00 9.002570468140e-01 8.106934164397e-01 8.227990335201e-01 8.741001943383e-01 8.809510666933e-01 8.380543411391e-01 8.142910142289e-01 8.656678250857e-01 9.485796880370e-01 9.813175052763e-01 9.328029488113e-01 8.422746194762e-01 7.851331536280e-01 7.865435669596e-01 7.919806537256e-01 7.612028263933e-01 7.350276949469e-01 7.878487910417e-01 8.990636889832e-01 9.678693142866e-01 9.274675049571e-01 7.972454701826e-01 6.952046823568e-01 7.422217132695e-01 8.659257820171e-01 9.265706526739e-01 8.792398210913e-01 7.835546199309e-01 7.566649665087e-01 8.307706975631e-01 9.110889113919e-01 9.251238675927e-01 8.864162919780e-01 8.610874427755e-01 8.817987248123e-01 9.028867422967e-01 8.701106044651e-01 7.922758997695e-01 7.479056940733e-01 8.026465826954e-01 9.114524661169e-01 9.881865651012e-01 9.917562391311e-01 9.315299688486e-01 8.467581497001e-01 7.833746146072e-01 7.718016576023e-01 8.099499961149e-01 8.661861643997e-01 9.038838743866e-01 9.067923900360e-01 8.898463384762e-01 8.825453804450e-01 8.889590287723e-01 8.772542622834e-01 8.252766982076e-01 7.713860466814e-01 8.000833263803e-01 9.181397408580e-01 1.023337448268e+00 1.024061976570e+00 9.096862134900e-01 7.783560155850e-01 7.935369926927e-01 9.471814361191e-01 1.069190994777e+00 1.057373931414e+00 9.272333140830e-01 8.100156510437e-01 8.581391724985e-01 1.014947885325e+00 1.118046342130e+00 1.093939638689e+00 9.755011611058e-01 8.766309657369e-01 8.964627301127e-01 9.886111107309e-01 1.044360775227e+00 1.022231703644e+00 9.624832033348e-01 9.413008697894e-01 9.821134091884e-01 1.026047835977e+00 1.010785543674e+00 9.347420890025e-01 8.653571209945e-01 8.803231708420e-01 9.607633507287e-01 1.013941305772e+00 9.818269027056e-01 8.863404955124e-01 8.207692621260e-01 8.561367327992e-01 9.313599580010e-01 9.404210472302e-01 8.490834251583e-01 7.296012990024e-01 7.264504076289e-01 8.544250175311e-01 9.675861130442e-01 9.653091427391e-01 8.492283014529e-01 7.188797271680e-01 7.127451042599e-01 8.220720967643e-01 9.201819587902e-01 9.456918649854e-01 9.197278146529e-01 8.939490067294e-01 8.888936082072e-01 8.839397387318e-01 8.686816795887e-01 8.704000758400e-01 9.148368461468e-01 9.797499984453e-01 1.019850773535e+00 1.015800030320e+00 9.824837348535e-01 9.412482849662e-01 8.969958132479e-01 8.574270125298e-01 8.631606020038e-01 9.466925899252e-01 1.057339777103e+00 1.096760062782e+00 1.003266236902e+00 8.075492251782e-01 6.813682879265e-01 8.009949274051e-01 1.008791756161e+00 1.099518684208e+00 1.009290568525e+00 8.055762280444e-01 6.880133987866e-01 7.924563201942e-01 9.422255290553e-01 9.768940918115e-01 8.929092105834e-01 8.052824228295e-01 8.281936856398e-01 9.037432637854e-01 9.069753786092e-01 8.149857100744e-01 7.389059300834e-01 8.088972854904e-01 9.496542984843e-01 1.004624147015e+00 9.148953942669e-01 7.524200644569e-01 7.109950901837e-01 8.642297641811e-01 1.031150889446e+00 1.075503091994e+00 9.831934919309e-01 8.422838306534e-01 7.991183723984e-01 8.972992364889e-01 1.023118543719e+00 1.079168915432e+00 1.042107956209e+00 9.424569502856e-01 8.470451655316e-01 8.305665644555e-01 9.050978150365e-01 9.986086472641e-01 1.029204367251e+00 9.618006967972e-01 8.363229824139e-01 7.758207132546e-01 8.678106063584e-01 1.014354647315e+00 1.078662743348e+00 1.010796090471e+00 8.672648883266e-01 8.003074709032e-01 8.989617862216e-01 1.040223579070e+00 1.085503766128e+00 9.988193044144e-01 8.473046740467e-01 7.739440079627e-01 8.503014088516e-01 9.785326225205e-01
 3.103777958872e+00 3.101496517432e+00 3.103019754987e+00 3.105594872578e+00 3.104883068745e+00 3.101046930587e+00 3.098688555412e+00 3.100319542471e+00 3.102699428426e+00 3.101521486277e+00 3.097522854990e+00 3.095303331480e+00 3.096847847436e+00 3.098939715494e+00 3.097689041863e+00 3.093759002757e+00 3.091475580995e+00 3.092985006642e+00 3.095180838304e+00 3.093831958603e+00 3.089566478148e+00 3.087203718416e+00 3.088922501173e+00 3.091025772384e+00 3.089193867987e+00 3.084670728179e+00 3.082479508289e+00 3.084319204043e+00 3.086193072149e+00 3.084056312428e+00 3.079464145349e+00 3.077439392525e+00 3.079405345942e+00 3.081093899522e+00 3.078572563796e+00 3.073881343087e+00 3.072127129303e+00 3.074146200651e+00 3.075373665365e+00 3.072457212236e+00 3.067931333626e+00 3.066476624008e+00 3.068327827824e+00 3.069099509644e+00 3.066011108518e+00 3.061687541293e+00 3.060389472997e+00 3.062026115631e+00 3.062378922909e+00 3.059109859601e+00 3.054966425233e+00 3.053765143831e+00 3.055074323243e+00 3.055028143741e+00 3.051778464102e+00 3.047889846366e+00 3.046634847329e+00 3.047570814049e+00 3.047300935852e+00 3.044185263108e+00 3.040470979307e+00 3.039081968079e+00 3.039637770300e+00 3.039144530559e+00 3.036166812537e+00 3.032632955954e+00 3.031049284049e+00 3.031181311035e+00 3.030545902705e+00 3.027786034541e+00 3.024365048698e+00 3.022511716900e+00 3.022261904259e+00 3.021523654954e+00 3.018942482673e+00 3.015618012709e+00 3.013496999630e+00 3.012828341192e+00 3.011978577104e+00 3.009640084439e+00 3.006431151734e+00 3.004014625145e+00 3.002940444538e+00 3.002004223527e+00 2.999866252152e+00 2.996770668676e+00 2.994112256573e+00 2.992612421710e+00 2.991513863445e+00 2.989611169656e+00 2.986728728523e+00 2.983868662834e+00 2.981942980010e+00 2.980652846109e+00 2.978921563834e+00 2.976273023995e+00 2.973338247107e+00 2.970996392292e+00 2.969350659776e+00 2.967685829126e+00 2.965319187251e+00 2.962408665132e+00 2.959726971102e+00 2.957690567604e+00 2.955909355712e+00 2.953723801479e+00 2.950968425975e+00 2.948085732034e+00 2.945609135910e+00 2.943571344715e+00 2.941470537857e+00 2.938897324130e+00 2.935993037798e+00 2.933215962282e+00 2.930815105649e+00 2.928605554967e+00 2.926190677136e+00 2.923397598479e+00 2.920463344841e+00 2.917741479126e+00 2.915299391746e+00 2.912887327781e+00 2.910252036810e+00 2.907368462673e+00 2.904451617745e+00 2.901717130451e+00 2.899161976427e+00 2.896573049128e+00 2.893794579619e+00 2.890863230869e+00 2.887933616587e+00 2.885125825305e+00 2.882426932696e+00 2.879692160991e+00 2.876804811659e+00 2.873793330993e+00 2.870785813214e+00 2.867868249184e+00 2.865039268677e+00 2.862198864282e+00 2.859224512391e+00 2.856120507700e+00 2.853005354061e+00 2.849972327843e+00 2.847018551823e+00 2.844050604533e+00 2.840953463486e+00 2.837704687756e+00 2.834422628393e+00 2.831211138828e+00 2.828076786805e+00 2.824960133674e+00 2.821773350391e+00 2.818468941213e+00 2.815109012058e+00 2.811795448802e+00 2.808571601182e+00 2.805429318738e+00 2.802300106798e+00 2.799080565623e+00 2.795748047759e+00 2.792378083366e+00 2.789056669032e+00 2.785819148326e+00 2.782620014293e+00 2.779327741483e+00 2.775859981008e+00 2.772278308366e+00 2.768696919108e+00 2.765197811575e+00 2.761766734160e+00 2.758287020064e+00 2.754649243943e+00 2.750881949947e+00 2.747112554746e+00 2.743455189703e+00 2.739935879972e+00 2.736439779296e+00 2.732815721542e+00 2.729049009860e+00 2.725277047893e+00 2.721651832350e+00 2.718202248076e+00 2.714783540585e+00 2.711196544455e+00 2.707433786963e+00 2.703675272404e+00 2.700085371321e+00 2.696642274101e+00 2.693151569363e+00 2.689436500132e+00 2.685551655179e+00 2.681716089613e+00 2.678050501040e+00 2.674458103429e+00 2.670732885449e+00 2.666773063449e+00 2.662707294074e+00 2.658747031412e+00 2.654938131428e+00 2.651128010567e+00 2.647135524202e+00 2.642946257083e+00 2.638738142800e+00 2.634689187568e+00 2.630758313289e+00 2.626743431115e+00 2.622520379437e+00 2.618179664000e+00 2.613935953313e+00 2.609872009194e+00 2.605834431085e+00 2.601616924356e+00 2.597223908430e+00 2.592857689179e+00 2.588675633602e+00 2.584597190673e+00 2.580396703049e+00 2.575990646271e+00 2.571553269244e+00 2.567280086442e+00 2.563141834958e+00 2.558936814291e+00 2.554535068333e+00 2.550058220891e+00 2.545709633131e+00 2.541505370117e+00 2.537260957342e+00 2.532845117049e+00 2.528341536884e+00 2.523933458320e+00 2.519657870719e+00 2.515354376329e+00 2.510890662009e+00 2.506344297853e+00 2.501884453517e+00 2.497536819231e+00 2.493162977273e+00 2.488644985431e+00 2.484047857341e+00 2.479535082959e+00 2.475123456247e+00 2.470674413159e+00 2.466100413332e+00 2.461468877342e+00 2.456905796147e+00 2.452426550960e+00 2.447903337329e+00 2.443265335788e+00 2.438598619809e+00 2.433997533873e+00 2.429446011730e+00 2.424843077150e+00 2.420143459096e+00 2.415434781937e+00 2.410795268752e+00 2.406176503087e+00 2.401491014869e+00 2.396739310132e+00 2.391996560980e+00 2.387311824943e+00 2.382633300665e+00 2.377874390683e+00 2.373074314349e+00 2.368305319471e+00 2.363576283886e+00 2.358834228435e+00 2.354025613383e+00 2.349188195589e+00 2.344394293658e+00 2.339625561876e+00 2.334818432877e+00 2.329970216671e+00 2.325119756190e+00 2.320298419777e+00 2.315483530033e+00 2.310621980060e+00 2.305736396759e+00 2.300880933976e+00 2.296035703512e+00 2.291162873629e+00 2.286257426684e+00 2.281346443092e+00 2.276466870538e+00 2.271587284427e+00 2.266657992530e+00 2.261710911643e+00 2.256780280920e+00 2.251861110701e+00 2.246926910112e+00 2.241949216139e+00 2.236961137457e+00 2.231998297483e+00 2.227025758131e+00 2.222024826612e+00 2.217005788142e+00 2.211980809858e+00 2.206959234597e+00 2.201929057919e+00 2.196871562172e+00 2.191809230972e+00 2.186744800527e+00 2.181662213059e+00 2.176570724912e+00 2.171473051785e+00 2.166370943175e+00 2.161261280029e+00 2.156128400273e+00 2.150987693490e+00 2.145855792974e+00 2.140713419740e+00 2.135554069748e+00 2.130384535346e+00 2.125210713261e+00 2.120041156739e+00 2.114855907141e+00 2.109650549634e+00 2.104448426712e+00 2.099244914367e+00 2.094028429550e+00 2.088799750791e+00 2.083558428594e+00 2.078314400057e+00 2.073070632816e+00 2.067808218345e+00 2.062531566183e+00 2.057252733445e+00 2.051966301060e+00 2.046670567365e+00 2.041366231833e+00 2.036047479308e+00 2.030724865193e+00 2.025392845991e+00 2.020049007119e+00 2.014702786018e+00 2.009343684324e+00 2.003972781647e+00 1.998599393272e+00 1.993215373668e+00 1.987824840233e+00 1.982422274123e+00 1.977006783996e+00 1.971590053680e+00 1.966166989060e+00 1.960725488434e+00 1.955278922608e+00 1.949820670942e+00 1.944357729115e+00 1.938887643893e+00 1.933397731819e+00 1.927901948783e+00 1.922402717116e+00 1.916886045861e+00 1.911366040713e+00 1.905833315319e+00 1.900287820951e+00 1.894740655348e+00 1.889176560662e+00 1.883603923309e+00 1.878025989115e+00 1.872430858721e+00 1.866833516515e+00 1.861223389918e+00 1.855597099755e+00 1.849969944923e+00 1.844326465980e+00 1.838671321232e+00 1.833015035707e+00 1.827335735934e+00 1.821653525298e+00 1.815958651485e+00 1.810251054545e+00 1.804539972016e+00 1.798808613822e+00 1.793069226221e+00 1.787323098848e+00 1.781557469551e+00 1.775789633118e+00 1.770007811688e+00 1.764208481325e+00 1.758406177926e+00 1.752584312695e+00 1.746754421603e+00 1.740915904104e+00 1.735057216964e+00 1.729193318395e+00 1.723314233414e+00 1.717420796702e+00 1.711521504855e+00 1.705600294146e+00 1.699672467908e+00 1.693731846560e+00 1.687769807852e+00 1.681805818378e+00 1.675824237512e+00 1.669826235802e+00 1.663821953887e+00 1.657794312740e+00 1.651759074172e+00 1.645710107332e+00 1.639642398172e+00 1.633568604567e+00 1.627472257789e+00 1.621362957291e+00 1.615245811161e+00 1.609103530340e+00 1.602958088973e+00 1.596789988953e+00 1.590605875568e+00 1.584413627690e+00 1.578196104879e+00 1.571972552333e+00 1.565731687509e+00 1.559467360784e+00 1.553198712845e+00 1.546904591932e+00 1.540597193773e+00 1.534278106088e+00 1.527931344349e+00 1.521580133407e+00 1.515204863287e+00 1.508811613989e+00 1.502409990895e+00 1.495978015474e+00 1.489538943480e+00 1.483079298658e+00 1.476596830727e+00 1.470108722014e+00 1.463588053890e+00 1.457056531707e+00 1.450510190835e+00 1.443934745029e+00 1.437354993104e+00 1.430745645385e+00 1.424118957841e+00 1.417479694764e+00 1.410808922972e+00 1.404132961127e+00 1.397429222062e+00 1.390705376145e+00 1.383969458126e+00 1.377201602856e+00 1.370423482480e+00 1.363623663477e+00 1.356798429280e+00 1.349961744321e+00 1.343091382964e+00 1.336209599118e+00 1.329306739627e+00 1.322376030257e+00 1.315436260365e+00 1.308461345384e+00 1.301472691346e+00 1.294464763257e+00 1.287424997796e+00 1.280377341872e+00 1.273296422971e+00 1.266195856370e+00 1.259080344417e+00 1.251929326422e+00 1.244772958903e+00 1.237582810002e+00 1.230370177472e+00 1.223143812490e+00 1.215881578066e+00 1.208611138308e+00 1.201309596640e+00 1.193983139160e+00 1.186645605799e+00 1.179270058921e+00 1.171883867824e+00 1.164471470238e+00 1.157029731153e+00 1.149578141965e+00 1.142088409438e+00 1.134587967237e+00 1.127060236169e+00 1.119505494617e+00 1.111940671358e+00 1.104335900410e+00 1.096720112169e+00 1.089080937700e+00 1.081409245144e+00 1.073732026763e+00 1.066015964477e+00 1.058283067381e+00 1.050534305371e+00 1.042750910140e+00 1.034960483769e+00 1.027133232787e+00 1.019292138860e+00 1.011433315878e+00 1.003540165449e+00 9.956423074525e-01 9.877100154262e-01 9.797611963945e-01 9.718003677463e-01 9.638020247167e-01 9.558009889598e-01 9.477706221597e-01 9.397198998562e-01 9.316608889785e-01 9.235668301819e-01 9.154720415100e-01 9.073498158464e-01 8.992066601650e-01 8.910613917860e-01 8.828788447997e-01 8.746982109355e-01 8.664950212985e-01 8.582715160214e-01 8.500523723863e-01 8.417963738063e-01 8.335454082162e-01 8.252774366089e-01 8.169898497192e-01 8.087125315266e-01 8.004031519041e-01 7.921027899335e-01 7.837867602470e-01 7.754566801063e-01 7.671440144654e-01 7.588021212599e-01 7.504780793453e-01 7.421466480846e-01 7.337986042689e-01 7.254797883435e-01 7.171341792020e-01 7.088164365371e-01 7.004987048551e-01 6.921716999834e-01 6.838844517428e-01 6.755750033172e-01 6.673049497313e-01 6.590444881399e-01 6.507841336252e-01 6.425753169324e-01 6.343530943810e-01 6.261836491120e-01 6.180377514457e-01 6.099063992070e-01 6.018433492808e-01 5.937776080682e-01 5.857818156298e-01 5.778235821559e-01 5.699012563171e-01 5.620668518325e-01 5.542499064818e-01 5.465247111017e-01 5.388555084144e-01 5.312443276060e-01 5.237503067820e-01 5.162955463745e-01 5.089640327050e-01 5.017137235003e-01 4.945495378126e-01 4.875298766166e-01 4.805876059504e-01 4.737999051589e-01 4.671313251866e-01 4.605871259664e-01 4.542210699333e-01 4.479740741329e-01 4.419260692620e-01 4.360446681250e-01 4.303341727969e-01 4.248469647487e-01 4.195272118230e-01 4.144579945019e-01 4.096065871118e-01 4.049833142118e-01 4.006336057273e-01 3.965077746730e-01 3.926836054360e-01 3.891350197735e-01 3.858696873613e-01 3.829323617750e-01 3.802695327233e-01 3.779568454101e-01 3.759669113502e-01 3.743091686392e-01 3.730229056706e-01 3.720503043855e-01 3.714620690890e-01 3.712232201611e-01 3.713418234334e-01 3.718552504401e-01 3.726955301422e-01 3.739314843842e-01 3.755165511478e-01 3.774585337521e-01 3.797867436374e-01 3.824324952934e-01 3.854552862003e-01 3.888001472186e-01 3.924767842143e-01 3.965051228854e-01 4.008160883893e-01 4.054703630016e-01 4.104011268907e-01 4.156201094026e-01 4.211444287957e-01 4.269036206405e-01 4.329606000806e-01 4.392416081831e-01 4.457610358194e-01 4.525341864854e-01 4.594953186834e-01 4.667029482828e-01 4.740877570350e-01 4.816630951849e-01 4.894443946956e-01 4.973668717268e-01 5.054892652561e-01 5.137493155275e-01 5.221544301631e-01 5.307252118120e-01 5.393973728245e-01 5.482308299793e-01 5.571647898072e-01 5.662093751888e-01 5.753854552579e-01 5.846275916004e-01 5.939978032724e-01 6.034397325299e-01 6.129599871625e-01 6.225870460490e-01 6.322506474263e-01 6.420130277745e-01 6.518265920418e-01 6.616891268186e-01 6.716354884620e-01 6.815966368794e-01 6.916318230899e-01 7.016981432565e-01 7.117923970421e-01 7.219477853913e-01 7.321014182933e-01 7.423063510467e-01 7.525264794994e-01 7.627530684259e-01 7.730252685349e-01 7.832783349526e-01 7.935637616458e-01 8.038512115147e-01 8.141256952102e-01 8.244292206523e-01 8.347016881335e-01 8.449872751729e-01 8.552618186115e-01 8.655071595245e-01 8.757686892969e-01 8.859826403823e-01 8.961944751910e-01 9.063839230813e-01 9.165277427293e-01 9.266759620767e-01 9.367629010095e-01 9.468315791422e-01 9.568663437695e-01 9.668428715084e-01 9.768067779819e-01 9.866995869815e-01 9.965587545061e-01 1.006372968794e+00 1.016116021184e+00 1.025832174936e+00 1.035465783338e+00 1.045050051311e+00 1.054580419763e+00 1.064023707234e+00 1.073426608774e+00 1.082738642205e+00 1.091985204178e+00 1.101166107782e+00 1.110248445749e+00 1.119276713827e+00 1.128201367528e+00 1.137047561691e+00 1.145816999618e+00 1.154473364172e+00 1.163064444855e+00 1.171541091554e+00 1.179924104825e+00 1.188220650653e+00 1.196391888805e+00 1.204483045996e+00 1.212447900295e+00 1.220306965912e+00 1.228068476766e+00 1.235692098930e+00 1.243222213602e+00 1.250616901987e+00 1.257890862269e+00 1.265057172211e+00 1.272071638352e+00 1.278981982446e+00 1.285745255791e+00 1.292375587938e+00 1.298886647139e+00 1.305234132113e+00 1.311466041333e+00 1.317540963677e+00 1.323468155414e+00 1.329268116995e+00 1.334890255822e+00 1.340386122919e+00 1.345716125480e+00 1.350885836676e+00 1.355919428480e+00 1.360763240634e+00 1.365469751469e+00 1.370003835008e+00 1.374361057040e+00 1.378575192013e+00 1.382590217973e+00 1.386457577196e+00 1.390144175601e+00 1.393641419170e+00 1.396990925893e+00 1.400128389515e+00 1.403111213942e+00 1.405905245669e+00 1.408500531443e+00 1.410942441161e+00 1.413163052504e+00 1.415220262742e+00 1.417085836770e+00 1.418740950757e+00 1.420237545819e+00 1.421509298026e+00 1.422605639108e+00 1.423510561007e+00 1.424197151986e+00 1.424721910519e+00 1.425018738175e+00 1.425131832405e+00 1.425056476067e+00 1.424751150061e+00 1.424284543098e+00 1.423590628466e+00 1.422704929427e+00 1.421635537519e+00 1.420335011134e+00 1.418871555530e+00 1.417181856238e+00 1.415298829190e+00 1.413234888019e+00 1.410941367145e+00 1.408486547981e+00 1.405812936289e+00 1.402944988923e+00 1.399905415270e+00 1.396639043011e+00 1.393216906070e+00 1.389585011506e+00 1.385764113127e+00 1.381781943912e+00 1.377580947032e+00 1.373232266387e+00 1.368689587335e+00 1.363965114117e+00 1.359095288902e+00 1.354020248583e+00 1.348809113617e+00 1.343424828091e+00 1.337870510633e+00 1.332191668544e+00 1.326325023876e+00 1.320341153384e+00 1.314209202961e+00 1.307924222275e+00 1.301539703083e+00 1.294994196313e+00 1.288353772664e+00 1.281594594314e+00 1.274708967050e+00 1.267755853247e+00 1.260672146430e+00 1.253520159130e+00 1.246291078803e+00 1.238963970749e+00 1.231606670894e+00 1.224160760770e+00 1.216681277226e+00 1.209167810900e+00 1.201598248219e+00 1.194041214612e+00 1.186440882099e+00 1.178849650027e+00 1.171276140453e+00 1.163693936466e+00 1.156172371524e+00 1.148666178330e+00 1.141217296432e+00 1.133844529291e+00 1.126513869041e+00 1.119302570030e+00 1.112166087234e+00 1.105141466577e+00 1.098256842559e+00 1.091475733945e+00 1.084872372212e+00 1.078407876253e+00 1.072114917661e+00 1.066028885637e+00 1.060104998565e+00 1.054419947478e+00 1.048940821480e+00 1.043690442801e+00 1.038707502772e+00 1.033949536873e+00 1.029485422501e+00 1.025288885113e+00 1.021368673938e+00 1.017772886951e+00 1.014452428583e+00 1.011470102639e+00 1.008801270414e+00 1.006451414394e+00 1.004462057833e+00 1.002784582982e+00 1.001470856122e+00 1.000503447640e+00 9.998715098453e-01 9.996190636995e-01 9.996910374921e-01 1.000131193149e+00 1.000923016080e+00 1.002046138179e+00 1.003540031695e+00 1.005351663374e+00 1.007508559480e+00 1.010000415231e+00 1.012793434939e+00 1.015925070708e+00 1.019340412660e+00 1.023058534165e+00 1.027068762551e+00 1.031332892446e+00 1.035878457680e+00 1.040660636664e+00 1.045680912608e+00 1.050934410948e+00 1.056379611530e+00 1.062037452199e+00 1.067863197699e+00 1.073856222945e+00 1.080012206762e+00 1.086287380648e+00 1.092698510620e+00 1.099208081382e+00 1.105808634523e+00 1.112491667337e+00 1.119225375799e+00 1.126013547499e+00 1.132829137216e+00 1.139659723324e+00 1.146497014442e+00 1.153315403593e+00 1.160113739176e+00 1.166867205020e+00 1.173570130395e+00 1.180208680555e+00 1.186763674918e+00 1.193231319560e+00 1.199591505232e+00 1.205841155209e+00 1.211962879066e+00 1.217945298646e+00 1.223785612118e+00 1.229463114658e+00 1.234981212107e+00 1.240320544202e+00 1.245474082790e+00 1.250445842076e+00 1.255204307932e+00 1.259771770956e+00 1.264121497566e+00 1.268247979659e+00 1.272166469941e+00 1.275842392538e+00 1.279299002629e+00 1.282519072283e+00 1.285493280171e+00 1.288244689408e+00 1.290735975076e+00 1.292999176853e+00 1.295021504542e+00 1.296783874693e+00 1.298333726555e+00 1.299619002398e+00 1.300677867973e+00 1.301513716025e+00 1.302092563134e+00 1.302477338302e+00 1.302618143103e+00 1.302546007100e+00 1.302282624019e+00 1.301786205261e+00 1.301128318865e+00 1.300264660349e+00 1.299219982636e+00 1.298032586548e+00 1.296653335257e+00 1.295154256886e+00 1.293511351975e+00 1.291729331665e+00 1.289869630578e+00 1.287873020264e+00 1.285818194827e+00 1.283690478305e+00 1.281485283054e+00 1.279270880592e+00 1.276999376855e+00 1.274729963884e+00 1.272473631320e+00 1.270209633137e+00 1.268016092716e+00 1.265848393852e+00 1.263753717504e+00 1.261759683123e+00 1.259835377333e+00 1.258056463751e+00 1.256390434099e+00 1.254869005989e+00 1.253526789528e+00 1.252331726620e+00 1.251346782417e+00 1.250554783183e+00 1.249969605709e+00 1.249630426546e+00 1.249502260491e+00 1.249637635672e+00 1.250023041646e+00 1.250661607710e+00 1.251587167126e+00 1.252771143140e+00 1.254246521973e+00 1.256001708938e+00 1.258038565770e+00 1.260374252008e+00 1.262984603007e+00 1.265891401098e+00 1.269078437871e+00 1.272546080911e+00 1.276296166670e+00 1.280309273110e+00 1.284600016747e+00 1.289140196006e+00 1.293935822530e+00 1.298981108969e+00 1.304247625070e+00 1.309753227574e+00 1.315461038688e+00 1.321376886162e+00 1.327492730601e+00 1.333772242939e+00 1.340246012863e+00 1.346861025355e+00 1.353627642637e+00 1.360544778072e+00 1.367560995839e+00 1.374719746508e+00 1.381964881224e+00 1.389303139785e+00 1.396742718036e+00 1.404231901471e+00 1.411808353225e+00 1.419434162971e+00 1.427100223622e+00 1.434830778099e+00 1.442573849398e+00 1.450361995447e+00 1.458175286958e+00 1.465994100744e+00 1.473852289306e+00 1.481702309140e+00 1.489574373589e+00 1.497457976538e+00 1.505334479948e+00 1.513235680113e+00 1.521127965284e+00 1.529030477744e+00 1.536945464756e+00 1.544852023237e+00 1.552780901020e+00 1.560708410124e+00 1.568646278851e+00 1.576600070698e+00 1.584554632012e+00 1.592529511902e+00 1.600511317348e+00 1.608505845505e+00 1.616514294850e+00 1.624527611515e+00 1.632556047009e+00 1.640585625911e+00 1.648623656512e+00 1.656657382251e+00 1.664685868454e+00 1.672709837187e+00 1.680704161121e+00 1.688685331745e+00 1.696623677240e+00 1.704514386599e+00 1.712357990492e+00 1.720117503038e+00 1.727806506907e+00 1.735392080015e+00 1.742853616321e+00 1.750200752778e+00 1.757375885997e+00 1.764392622469e+00 1.771217069537e+00 1.777814465502e+00 1.784196438722e+00 1.790300407417e+00 1.796129114800e+00 1.801655396709e+00 1.806831373751e+00 1.811670020603e+00 1.816110835793e+00 1.820143937418e+00 1.823752712634e+00 1.826886302326e+00 1.829549755451e+00 1.831694517359e+00 1.833309559927e+00 1.834377634104e+00 1.834853709759e+00 1.834748479824e+00 1.834015655258e+00 1.832650572781e+00 1.830645014610e+00 1.827957237021e+00 1.824609605645e+00 1.820565658707e+00 1.815823769918e+00 1.810395935506e+00 1.804245140640e+00 1.797407064016e+00 1.789860443654e+00 1.781610081461e+00 1.772688261485e+00 1.763069022860e+00 1.752800988227e+00 1.741883039730e+00 1.730330649468e+00 1.718191398885e+00 1.705457954428e+00 1.692190638707e+00 1.678406768979e+00 1.664133942650e+00 1.649440135071e+00 1.634324862339e+00 1.618870051355e+00 1.603101933728e+00 1.587060290677e+00 1.570830677979e+00 1.554419892338e+00 1.537914075618e+00 1.521364408260e+00 1.504796528149e+00 1.488315875544e+00 1.471929333805e+00 1.455718761802e+00 1.439743550255e+00 1.424021079483e+00 1.408651543942e+00 1.393642530282e+00 1.379054300683e+00 1.364945605037e+00 1.351315819479e+00 1.338246681080e+00 1.325736589788e+00 1.313818558694e+00 1.302537426825e+00 1.291869411796e+00 1.281875223533e+00 1.272532266392e+00 1.263851947554e+00 1.255860324090e+00 1.248511473636e+00 1.241849499981e+00 1.235837282718e+00 1.230465766713e+00 1.225755903840e+00 1.221648759852e+00 1.218174485331e+00 1.215301610518e+00 1.213003791241e+00 1.211307215600e+00 1.210153452557e+00 1.209560804279e+00 1.209510769158e+00 1.209974152503e+00 1.210966294798e+00 1.212439630602e+00 1.214406483147e+00 1.216832519269e+00 1.219693683199e+00 1.222992439572e+00 1.226655773416e+00 1.230693663235e+00 1.235048771418e+00 1.239660788604e+00 1.244522935844e+00 1.249531142164e+00 1.254649839615e+00 1.259812549686e+00 1.264911590617e+00 1.269910881899e+00 1.274681421085e+00 1.279151181571e+00 1.283228760115e+00 1.286789300059e+00 1.289766454700e+00 1.292023897372e+00 1.293478991771e+00 1.294036609364e+00 1.293569162766e+00 1.292031790340e+00 1.289299071573e+00 1.285306118586e+00 1.280009522645e+00 1.273303216618e+00 1.265195464265e+00 1.255628939925e+00 1.244586336870e+00 1.232105742655e+00 1.218166085203e+00 1.202849986439e+00 1.186206838883e+00 1.168314021331e+00 1.149322226297e+00 1.129322151180e+00 1.108513485437e+00 1.087076598700e+00 1.065200582777e+00 1.043166502252e+00 1.021195982959e+00 9.995828208038e-01 9.786297538006e-01 9.586155214366e-01 9.398720653623e-01 9.226701876952e-01 9.073076575023e-01 8.940324136604e-01 8.830391268002e-01 8.745207496477e-01 8.685430786926e-01 8.651648768575e-01 8.643608403444e-01 8.660111120259e-01 8.700015172973e-01 8.761037376118e-01 8.841013037284e-01 8.937404441104e-01 9.047413159977e-01 9.168717828144e-01 9.298582662535e-01 9.434968322625e-01 9.575941714360e-01 9.719745359181e-01 9.865384347036e-01 1.001179421927e+00 1.015856258246e+00 1.030550047676e+00 1.045259479708e+00 1.060037195540e+00 1.074904463793e+00 1.089940109000e+00 1.105200357068e+00 1.120717382731e+00 1.136558703208e+00 1.152720282906e+00 1.169204754115e+00 1.185973903977e+00 1.202949694500e+00 1.220044971273e+00 1.237101285589e+00 1.253983357842e+00 1.270491806627e+00 1.286419761029e+00 1.301585678895e+00 1.315748388309e+00 1.328736328685e+00 1.340363688245e+00 1.350457053792e+00 1.358936392196e+00 1.365689203251e+00 1.370706843730e+00 1.374015221132e+00 1.375664852963e+00 1.375830246407e+00 1.374653724040e+00 1.372380931080e+00 1.369294213137e+00 1.365642379720e+00 1.361779440828e+00 1.357972370415e+00 1.354502267118e+00 1.351634677048e+00 1.349508819214e+00 1.348281519139e+00 1.347957263466e+00 1.348480610735e+00 1.349753027071e+00 1.351517182251e+00 1.353548389217e+00 1.355515883130e+00 1.357074633645e+00 1.357934769054e+00 1.357740390914e+00 1.356261166116e+00 1.353290770005e+00 1.348676156909e+00 1.342413063625e+00 1.334513679798e+00 1.325130118388e+00 1.314478039034e+00 1.302818677108e+00 1.290518430138e+00 1.277908683129e+00 1.265370995156e+00 1.253246187383e+00 1.241809259933e+00 1.231300450053e+00 1.221818223723e+00 1.213407893862e+00 1.205988124112e+00 1.199388675246e+00 1.193393902079e+00 1.187692280796e+00 1.182013523318e+00 1.176038307594e+00 1.169500432362e+00 1.162211661912e+00 1.153987625694e+00 1.144791760055e+00 1.134614519893e+00 1.123525981028e+00 1.111714802861e+00 1.099335179002e+00 1.086675870847e+00 1.074004789809e+00 1.061582412229e+00 1.049736026560e+00 1.038677474493e+00 1.028654901936e+00 1.019834546771e+00 1.012281628965e+00 1.006063359065e+00 1.001067347797e+00 9.971693017272e-01 9.941459699494e-01 9.916801193721e-01 9.894925053286e-01 9.872224431345e-01 9.845924734748e-01 9.813848743168e-01 9.774455173508e-01 9.727938607647e-01 9.675107419099e-01 9.618304263014e-01 9.560553371105e-01 9.504924541892e-01 9.454847552957e-01 9.412309167992e-01 9.378699611900e-01 9.353901717764e-01 9.336584374355e-01 9.325418423786e-01 9.318709715689e-01 9.316408559598e-01 9.320003056436e-01 9.332831402803e-01 9.360496583684e-01 9.408527338446e-01 9.482305083071e-01 9.584312739907e-01 9.712823023144e-01 9.861967223396e-01 1.002092941468e+00 1.017689213075e+00 1.031663433452e+00 1.042945265731e+00 1.051053673656e+00 1.056166640752e+00 1.059298132624e+00 1.062121907488e+00 1.066625499674e+00 1.074671965851e+00 1.087289239201e+00 1.104286630903e+00 1.124023266790e+00 1.143668049958e+00 1.159855816640e+00 1.169423418961e+00 1.170371033297e+00 1.162534406715e+00 1.148043906063e+00 1.131216837774e+00 1.117380570426e+00 1.110752072083e+00 1.106631005699e+00 1.099961941948e+00 1.095525077126e+00 1.093671489659e+00 1.087476506012e+00 1.068547630517e+00 1.037617368054e+00 1.001235913786e+00 9.528879007968e-01 9.502485611960e-01 9.955814884686e-01 1.067941054532e+00 1.095954960523e+00 1.031960266188e+00 8.985234389593e-01 7.936277654055e-01 8.077312337539e-01 8.880526305937e-01 9.230108320220e-01 8.795109412037e-01 8.226902732710e-01 8.485801230309e-01 9.454025869675e-01 1.008745271340e+00 9.719308463249e-01 8.547277819732e-01 7.520422493346e-01 7.456396602040e-01 7.891262741191e-01 7.964636279570e-01 7.708804746737e-01 7.959227775386e-01 9.014855811310e-01 9.973499666205e-01 9.876057712092e-01 8.557927204211e-01 6.960688720211e-01 6.827267282318e-01 8.189202540317e-01 9.297242110093e-01 9.243489245783e-01 8.338974885155e-01 7.756758399890e-01 8.292228766840e-01 9.217055436321e-01 9.544720388929e-01 9.123296120725e-01 8.550016158350e-01 8.458744878536e-01 8.706767183163e-01 8.701495804696e-01 8.289786159914e-01 7.973889867447e-01 8.306987969970e-01 9.082192546789e-01 9.636950668795e-01 9.599687053920e-01 9.060132532774e-01 8.372615422118e-01 7.880809430616e-01 7.762598826654e-01 8.033977299959e-01 8.542574672846e-01 8.987860519295e-01 9.108388734327e-01 8.903014547571e-01 8.639729894453e-01 8.535302699327e-01 8.444483972077e-01 8.105030036584e-01 7.696316849989e-01 7.915148948813e-01 8.990201609459e-01 1.008938389489e+00 1.025704252374e+00 9.214422896462e-01 7.736390452458e-01 7.548182528020e-01 9.057462117282e-01 1.055083814329e+00 1.075807750047e+00 9.598271688665e-01 8.183882994038e-01 8.252258542282e-01 9.761065120208e-01 1.101926197157e+00 1.103180660819e+00 9.915318381640e-01 8.705817945209e-01 8.633729094149e-01 9.585834101939e-01 1.041482845914e+00 1.047275078666e+00 9.928236343000e-01 9.433179138700e-01 9.452151099296e-01 9.749593709038e-01 9.790498882185e-01 9.399341287999e-01 8.932685885523e-01 8.921069775951e-01 9.392222758287e-01 9.795321233520e-01 9.650005557660e-01 8.996589303595e-01 8.399204591020e-01 8.411843794493e-01 8.828047490469e-01 8.951561931000e-01 8.453978037200e-01 7.749026345338e-01 7.697352305284e-01 8.468479365453e-01 9.214492954491e-01 9.184222117332e-01 8.357347896705e-01 7.485176403079e-01 7.531451412912e-01 8.435894054590e-01 9.317074572558e-01 9.664532018722e-01 9.551767853725e-01 9.285170175576e-01 9.029049917681e-01 8.790463503966e-01 8.710103733192e-01 9.065144278796e-01 9.807164584212e-01 1.043683844204e+00 1.049296894209e+00 9.973025704371e-01 9.345553554789e-01 9.091395551128e-01 9.152540116207e-01 9.169020106767e-01 9.152167433544e-01 9.482357225027e-01 1.014974266599e+00 1.046780611114e+00 9.773241133954e-01 8.187138719667e-01 7.107844953086e-01 8.094723819030e-01 9.989555974013e-01 1.088258807728e+00 1.004003352969e+00 8.002772563334e-01 6.700769607153e-01 7.724422424764e-01 9.379393741752e-01 9.902412554993e-01 9.082636725498e-01 7.920103807845e-01 7.759220891255e-01 8.455711658816e-01 8.767398698706e-01 8.261221356086e-01 7.706373459065e-01 8.121820295319e-01 9.105838958384e-01 9.458703932277e-01 8.714243800690e-01 7.609604078003e-01 7.675124702912e-01 9.069091168513e-01 1.030247185754e+00 1.038742876895e+00 9.404929126835e-01 8.354095490919e-01 8.399948457929e-01 9.403766697995e-01 1.030190454363e+00 1.048317838715e+00 9.975309129658e-01 9.159439585168e-01 8.526275215771e-01 8.494501394540e-01 9.118662576354e-01 9.922259176611e-01 1.022185223496e+00 9.624256531873e-01 8.444534677938e-01 7.890795561085e-01 8.883828028345e-01 1.042746521268e+00 1.106599840257e+00 1.023523720878e+00 8.548167623835e-01 7.819565735625e-01 9.098727648132e-01 1.075281302670e+00 1.114552080385e+00 9.900563534947e-01 7.918308124359e-01 7.270567769877e-01 8.725962023007e-01 1.037802585206e+00
```
