## Supplementary Data 1 for "Heart cockle shells transmit sunlight to photosymbiotic algae using bundled fiber optic cables and condensing lenses": Onebigonelittle-big_400nm_XZ_2.txt (part 9 of 12)

```
 3.104596918124e+00 3.102257161160e+00 3.103710845319e+00 3.106209181208e+00 3.105440909319e+00 3.101549827174e+00 3.099108948292e+00 3.100658199879e+00 3.102990084155e+00 3.101763017051e+00 3.097680651401e+00 3.095372625002e+00 3.096858247388e+00 3.098895665823e+00 3.097570569777e+00 3.093562958298e+00 3.091207125075e+00 3.092645322220e+00 3.094774388425e+00 3.093368209337e+00 3.089034504563e+00 3.086582471197e+00 3.088224641384e+00 3.090277953300e+00 3.088389525811e+00 3.083780211519e+00 3.081500474567e+00 3.083273259932e+00 3.085088686999e+00 3.082883922126e+00 3.078213344178e+00 3.076104335356e+00 3.077992245946e+00 3.079622282457e+00 3.077043515531e+00 3.072271255271e+00 3.070424610674e+00 3.072371652640e+00 3.073545951987e+00 3.070563618445e+00 3.065950779405e+00 3.064410283251e+00 3.066193535130e+00 3.066904745053e+00 3.063750068260e+00 3.059342919443e+00 3.057957741781e+00 3.059525088886e+00 3.059821905353e+00 3.056485742803e+00 3.052251699117e+00 3.050963009233e+00 3.052206156886e+00 3.052100611638e+00 3.048776940791e+00 3.044800094432e+00 3.043459908371e+00 3.044325093245e+00 3.043992228887e+00 3.040806956330e+00 3.037004494469e+00 3.035529258006e+00 3.036014635317e+00 3.035458024132e+00 3.032405159209e+00 3.028784206567e+00 3.027118313147e+00 3.027178038087e+00 3.026472199286e+00 3.023637933593e+00 3.020133414929e+00 3.018195047691e+00 3.017870660643e+00 3.017062334912e+00 3.014405980896e+00 3.010994677604e+00 3.008791565957e+00 3.008043759892e+00 3.007121436457e+00 3.004704918029e+00 3.001413899678e+00 2.998911409659e+00 2.997757358802e+00 2.996744496321e+00 2.994531388200e+00 2.991350917540e+00 2.988605765680e+00 2.987023747616e+00 2.985845677515e+00 2.983863190809e+00 2.980899438497e+00 2.977955720988e+00 2.975943173067e+00 2.974570714968e+00 2.972759148301e+00 2.970029207027e+00 2.967011999815e+00 2.964585248239e+00 2.962853326735e+00 2.961104153835e+00 2.958657661453e+00 2.955668134839e+00 2.952900695399e+00 2.950778709360e+00 2.948910800775e+00 2.946641937929e+00 2.943806404139e+00 2.940843102289e+00 2.938279556317e+00 2.936151077329e+00 2.933963889597e+00 2.931308620512e+00 2.928321575646e+00 2.925460410535e+00 2.922970812885e+00 2.920668074468e+00 2.918166495764e+00 2.915290354687e+00 2.912269327441e+00 2.909460482083e+00 2.906925305743e+00 2.904419450831e+00 2.901695467496e+00 2.898727034415e+00 2.895721979856e+00 2.892895231167e+00 2.890244913040e+00 2.887561661198e+00 2.884691477411e+00 2.881671098688e+00 2.878652161682e+00 2.875752200579e+00 2.872954275806e+00 2.870125223873e+00 2.867143694649e+00 2.864043430485e+00 2.860943771231e+00 2.857929982031e+00 2.855000626846e+00 2.852063432484e+00 2.848998054478e+00 2.845804231185e+00 2.842594507078e+00 2.839462040991e+00 2.836405876873e+00 2.833342098022e+00 2.830153825048e+00 2.826814240394e+00 2.823434205696e+00 2.820119512816e+00 2.816880383692e+00 2.813662380757e+00 2.810377334698e+00 2.806976244058e+00 2.803513308128e+00 2.800091955760e+00 2.796759539705e+00 2.793506000749e+00 2.790271374205e+00 2.786952776263e+00 2.783520111724e+00 2.780046100189e+00 2.776614647909e+00 2.773265845385e+00 2.769960167809e+00 2.766571754626e+00 2.763008889731e+00 2.759325466893e+00 2.755635397340e+00 2.752021443262e+00 2.748478559758e+00 2.744898273521e+00 2.741159400430e+00 2.737286097148e+00 2.733401270597e+00 2.729622371911e+00 2.725980494554e+00 2.722371927666e+00 2.718641141074e+00 2.714762876364e+00 2.710869656917e+00 2.707113764724e+00 2.703536571084e+00 2.700001641274e+00 2.696309181242e+00 2.692432466946e+00 2.688548702797e+00 2.684826270163e+00 2.681258696707e+00 2.677657426205e+00 2.673836911371e+00 2.669833291694e+00 2.665870897362e+00 2.662074580516e+00 2.658361652454e+00 2.654527872229e+00 2.650458224766e+00 2.646269877165e+00 2.642176617407e+00 2.638239516624e+00 2.634308604360e+00 2.630203692986e+00 2.625895835588e+00 2.621556280469e+00 2.617370677917e+00 2.613307666262e+00 2.609171690742e+00 2.604828680711e+00 2.600358958894e+00 2.595972226584e+00 2.591766834462e+00 2.587596647748e+00 2.583255064932e+00 2.578730270582e+00 2.574221279742e+00 2.569889182991e+00 2.565668696382e+00 2.561336055463e+00 2.556798829018e+00 2.552214653791e+00 2.547785941465e+00 2.543498713484e+00 2.539154973840e+00 2.534617451907e+00 2.529991808061e+00 2.525485383242e+00 2.521127422924e+00 2.516737689433e+00 2.512180108832e+00 2.507525979118e+00 2.502956615182e+00 2.498522488331e+00 2.494069660274e+00 2.489460037838e+00 2.484757668832e+00 2.480134491675e+00 2.475623611498e+00 2.471096700389e+00 2.466428094364e+00 2.461670595993e+00 2.456990010230e+00 2.452412381426e+00 2.447806462388e+00 2.443074489205e+00 2.438277503339e+00 2.433544170970e+00 2.428895519051e+00 2.424209446501e+00 2.419409508983e+00 2.414571437199e+00 2.409796396740e+00 2.405072129132e+00 2.400301955433e+00 2.395433911743e+00 2.390548513128e+00 2.385730768890e+00 2.380936366682e+00 2.376077838555e+00 2.371151802704e+00 2.366227636301e+00 2.361359778739e+00 2.356502392475e+00 2.351566451441e+00 2.346583819856e+00 2.341628948920e+00 2.336714333773e+00 2.331787373504e+00 2.326796128768e+00 2.321770343998e+00 2.316785277379e+00 2.311826908435e+00 2.306830391716e+00 2.301791116822e+00 2.296747490000e+00 2.291730972735e+00 2.286719694465e+00 2.281664269855e+00 2.276580897687e+00 2.271523721427e+00 2.266479124902e+00 2.261406717438e+00 2.256298976681e+00 2.251182243781e+00 2.246095569527e+00 2.241012373561e+00 2.235876880740e+00 2.230719421083e+00 2.225577285583e+00 2.220445129880e+00 2.215299979945e+00 2.210110219264e+00 2.204906336406e+00 2.199723482985e+00 2.194534856898e+00 2.189315680846e+00 2.184076661702e+00 2.178829031760e+00 2.173584995864e+00 2.168330895635e+00 2.163047164756e+00 2.157758388413e+00 2.152466313660e+00 2.147154704122e+00 2.141833065915e+00 2.136503564269e+00 2.131168595232e+00 2.125824406754e+00 2.120457237672e+00 2.115078242808e+00 2.109707767836e+00 2.104327420410e+00 2.098927408690e+00 2.093516153861e+00 2.088098996137e+00 2.082683188936e+00 2.077253329205e+00 2.071802183476e+00 2.066349920088e+00 2.060896472755e+00 2.055428911075e+00 2.049948317690e+00 2.044453237852e+00 2.038953381526e+00 2.033452591842e+00 2.027932969126e+00 2.022397855088e+00 2.016858445456e+00 2.011309563469e+00 2.005750986089e+00 2.000182128867e+00 1.994598301552e+00 1.989007620123e+00 1.983408337361e+00 1.977794520036e+00 1.972177815210e+00 1.966546220492e+00 1.960902627512e+00 1.955253410200e+00 1.949594151362e+00 1.943926173625e+00 1.938245189860e+00 1.932550858024e+00 1.926851874998e+00 1.921147082655e+00 1.915421327762e+00 1.909690398877e+00 1.903946823385e+00 1.898195743749e+00 1.892438214007e+00 1.886658814540e+00 1.880871586451e+00 1.875080036904e+00 1.869271077592e+00 1.863455782186e+00 1.857628117658e+00 1.851785328830e+00 1.845940102155e+00 1.840076969560e+00 1.834205066571e+00 1.828324793562e+00 1.822427570319e+00 1.816526007218e+00 1.810611447794e+00 1.804680089077e+00 1.798745996596e+00 1.792793967465e+00 1.786830361635e+00 1.780863194381e+00 1.774873403942e+00 1.768879138802e+00 1.762870793472e+00 1.756848438789e+00 1.750823112142e+00 1.744774745030e+00 1.738718254982e+00 1.732654277347e+00 1.726569773512e+00 1.720481956768e+00 1.714380409774e+00 1.708257818333e+00 1.702133904055e+00 1.695988826633e+00 1.689833836433e+00 1.683671529571e+00 1.677485381464e+00 1.671294772350e+00 1.665089219806e+00 1.658866361429e+00 1.652638778376e+00 1.646388101636e+00 1.640129201888e+00 1.633858463201e+00 1.627564546223e+00 1.621267605460e+00 1.614953467557e+00 1.608621809986e+00 1.602284632126e+00 1.595921573559e+00 1.589550094351e+00 1.583166528698e+00 1.576762318239e+00 1.570352697452e+00 1.563918807326e+00 1.557472239518e+00 1.551015690994e+00 1.544536280656e+00 1.538051313037e+00 1.531545654071e+00 1.525020899058e+00 1.518488813312e+00 1.511933918090e+00 1.505368835191e+00 1.498788712553e+00 1.492182722871e+00 1.485573285998e+00 1.478939384790e+00 1.472291047903e+00 1.465631371262e+00 1.458944584658e+00 1.452251196648e+00 1.445535218284e+00 1.438801125390e+00 1.432059522637e+00 1.425286553101e+00 1.418506334713e+00 1.411706642932e+00 1.404884958122e+00 1.398056681163e+00 1.391196353524e+00 1.384324800926e+00 1.377439493269e+00 1.370525984430e+00 1.363606802048e+00 1.356660092404e+00 1.349695700513e+00 1.342721035644e+00 1.335713470076e+00 1.328700755549e+00 1.321662735099e+00 1.314603356319e+00 1.307534319260e+00 1.300432093705e+00 1.293321683594e+00 1.286191555871e+00 1.279033163317e+00 1.271867787157e+00 1.264668827346e+00 1.257456729679e+00 1.250228162929e+00 1.242969064073e+00 1.235704901159e+00 1.228406275879e+00 1.221093956478e+00 1.213763610258e+00 1.206403852352e+00 1.199036642756e+00 1.191637442230e+00 1.184220064119e+00 1.176788842415e+00 1.169323939439e+00 1.161854468604e+00 1.154354309393e+00 1.146831843198e+00 1.139298279699e+00 1.131729037015e+00 1.124154568663e+00 1.116550356419e+00 1.108922983264e+00 1.101286821626e+00 1.093613443240e+00 1.085933375373e+00 1.078228486459e+00 1.070496120095e+00 1.062755279543e+00 1.054980476081e+00 1.047194184132e+00 1.039386836670e+00 1.031552258976e+00 1.023709529534e+00 1.015832133023e+00 1.007945474024e+00 1.000037528243e+00 9.921000318724e-01 9.841587388576e-01 9.761832511999e-01 9.681932875300e-01 9.601909243676e-01 9.521582038065e-01 9.441193431787e-01 9.360494492208e-01 9.279669691724e-01 9.198731070407e-01 9.117469251331e-01 9.036191383956e-01 8.954636917639e-01 8.872922185980e-01 8.791148462978e-01 8.709047458773e-01 8.626959881962e-01 8.544629771969e-01 8.462120367853e-01 8.379605361850e-01 8.296782494439e-01 8.213996370120e-01 8.130999760815e-01 8.047850011398e-01 7.964727170189e-01 7.881304324694e-01 7.797947608753e-01 7.714451886557e-01 7.630806541831e-01 7.547269168759e-01 7.463441957773e-01 7.379728275891e-01 7.295952454164e-01 7.212028189247e-01 7.128315473696e-01 7.044349845257e-01 6.960569494721e-01 6.876752577244e-01 6.792861610530e-01 6.709272473159e-01 6.625483130241e-01 6.541977172137e-01 6.458542462689e-01 6.375042247403e-01 6.291982851603e-01 6.208794412202e-01 6.125993582039e-01 6.043381064040e-01 5.960795621971e-01 5.878804299319e-01 5.796759993510e-01 5.715269798170e-01 5.634112690255e-01 5.553116760196e-01 5.472870586047e-01 5.392729500694e-01 5.313326832259e-01 5.234436477842e-01 5.155929881366e-01 5.078407493330e-01 5.001149408624e-01 4.924890575887e-01 4.849385892733e-01 4.774544339478e-01 4.700980577391e-01 4.627982096113e-01 4.556294341039e-01 4.485647296423e-01 4.416025568786e-01 4.348042445150e-01 4.281028600318e-01 4.215731366299e-01 4.151863277536e-01 4.089446491060e-01 4.029121448897e-01 3.970240830826e-01 3.913588200771e-01 3.858882076412e-01 3.806175047562e-01 3.756040785011e-01 3.707938947501e-01 3.662663249331e-01 3.619922181239e-01 3.579795621324e-01 3.542795173140e-01 3.508436638281e-01 3.477492550969e-01 3.449653363716e-01 3.425051139630e-01 3.404077510099e-01 3.386255133291e-01 3.372312225151e-01 3.361932329431e-01 3.355187686738e-01 3.352415526805e-01 3.353062832547e-01 3.357814579871e-01 3.366249253179e-01 3.378454787706e-01 3.394663950513e-01 3.414246547127e-01 3.437807021712e-01 3.464857469192e-01 3.495473417344e-01 3.529818443080e-01 3.567163257290e-01 3.608142100268e-01 3.652142657111e-01 3.699255096372e-01 3.749610896447e-01 3.802478387362e-01 3.858450394163e-01 3.916858832568e-01 3.977846192275e-01 4.041506273845e-01 4.107151619465e-01 4.175370907322e-01 4.245465066426e-01 4.317594944872e-01 4.391889096879e-01 4.467644426279e-01 4.545537205901e-01 4.624773603620e-01 4.705587485460e-01 4.788119991296e-01 4.871694451637e-01 4.956963486463e-01 5.043245539992e-01 5.130673468675e-01 5.219455663071e-01 5.308931735024e-01 5.399759964323e-01 5.491280175475e-01 5.583622460096e-01 5.677037666630e-01 5.770849357836e-01 5.865720636463e-01 5.961065231332e-01 6.056953363748e-01 6.153687843625e-01 6.250568422644e-01 6.348261375279e-01 6.446237986748e-01 6.544521237915e-01 6.643480257169e-01 6.742381115436e-01 6.841879844437e-01 6.941509744620e-01 7.041247781530e-01 7.141495233695e-01 7.241516871824e-01 7.341941164146e-01 7.442391033573e-01 7.542759770628e-01 7.643473259837e-01 7.743861880938e-01 7.844461475546e-01 7.944968399791e-01 8.045230813815e-01 8.145711169145e-01 8.245737961578e-01 8.345806804317e-01 8.445698506804e-01 8.545179395009e-01 8.644753305507e-01 8.743778170077e-01 8.842693501426e-01 8.941319990542e-01 9.039391756353e-01 9.137444515696e-01 9.234827057404e-01 9.331951110548e-01 9.428712634720e-01 9.524768275400e-01 9.620704874322e-01 9.715849101042e-01 9.810603269873e-01 9.904883848767e-01 9.998347833545e-01 1.009155587223e+00 1.018387433207e+00 1.027566711730e+00 1.036688522506e+00 1.045718187481e+00 1.054707888118e+00 1.063599546316e+00 1.072423597901e+00 1.081182592038e+00 1.089835471916e+00 1.098435527641e+00 1.106929235837e+00 1.115341557273e+00 1.123678954212e+00 1.131897574544e+00 1.140050786695e+00 1.148088597933e+00 1.156031250730e+00 1.163888251002e+00 1.171614246739e+00 1.179265027451e+00 1.186789460966e+00 1.194203800745e+00 1.201525079407e+00 1.208703221717e+00 1.215791912567e+00 1.222743996695e+00 1.229576567689e+00 1.236301824343e+00 1.242875305421e+00 1.249345814094e+00 1.255673577486e+00 1.261863550915e+00 1.267941008439e+00 1.273853490580e+00 1.279651785739e+00 1.285297214672e+00 1.290793588118e+00 1.296166984134e+00 1.301363705453e+00 1.306438232892e+00 1.311347811088e+00 1.316096870560e+00 1.320716079286e+00 1.325144839877e+00 1.329440827323e+00 1.333566430027e+00 1.337517680302e+00 1.341333249189e+00 1.344946796076e+00 1.348417198934e+00 1.351712146634e+00 1.354818668203e+00 1.357782838041e+00 1.360537676572e+00 1.363138538776e+00 1.365560063463e+00 1.367778710825e+00 1.369852784268e+00 1.371708545996e+00 1.373401603086e+00 1.374910254908e+00 1.376208058962e+00 1.377356288435e+00 1.378279638557e+00 1.379032921942e+00 1.379599717158e+00 1.379946726696e+00 1.380140609622e+00 1.380107080315e+00 1.379893603238e+00 1.379497531029e+00 1.378873148524e+00 1.378094186610e+00 1.377089028598e+00 1.375896764187e+00 1.374524639871e+00 1.372919098128e+00 1.371159039763e+00 1.369174303580e+00 1.366998338376e+00 1.364650140676e+00 1.362068864639e+00 1.359332293558e+00 1.356378563089e+00 1.353231252753e+00 1.349918187500e+00 1.346376123547e+00 1.342682945247e+00 1.338783122497e+00 1.334692175126e+00 1.330446233017e+00 1.325979149871e+00 1.321368399025e+00 1.316564103471e+00 1.311575400851e+00 1.306447176908e+00 1.301108498403e+00 1.295637674765e+00 1.289992735519e+00 1.284174979410e+00 1.278236163071e+00 1.272106311933e+00 1.265858555446e+00 1.259461261981e+00 1.252908460146e+00 1.246258224253e+00 1.239440783334e+00 1.232527138226e+00 1.225495875116e+00 1.218330318976e+00 1.211095897253e+00 1.203729004690e+00 1.196289957565e+00 1.188770924099e+00 1.181149107503e+00 1.173495838456e+00 1.165746384975e+00 1.157959923756e+00 1.150137932781e+00 1.142249707526e+00 1.134374524866e+00 1.126449855083e+00 1.118530467571e+00 1.110626009893e+00 1.102704758953e+00 1.094844845194e+00 1.086991468141e+00 1.079191909222e+00 1.071465681144e+00 1.063777907920e+00 1.056207428729e+00 1.048709271827e+00 1.041320731285e+00 1.034071481582e+00 1.026920484526e+00 1.019949719192e+00 1.013119413595e+00 1.006458550841e+00 1.000007492801e+00 9.937221766400e-01 9.876814408509e-01 9.818485860480e-01 9.762509288642e-01 9.709310251689e-01 9.658395765811e-01 9.610551579332e-01 9.565465900814e-01 9.523296889367e-01 9.484490045114e-01 9.448581785504e-01 9.416237173627e-01 9.387211273259e-01 9.361538260550e-01 9.339691731375e-01 9.321166659902e-01 9.306524284325e-01 9.295549987980e-01 9.288188413382e-01 9.284892236030e-01 9.285090258253e-01 9.289263424983e-01 9.297215448419e-01 9.308793689159e-01 9.324357313365e-01 9.343357592008e-01 9.366137513053e-01 9.392529361397e-01 9.422258201550e-01 9.455652913806e-01 9.492183804815e-01 9.532038810454e-01 9.575083358231e-01 9.620958809647e-01 9.669942372109e-01 9.721517190615e-01 9.775784067171e-01 9.832593038295e-01 9.891604842889e-01 9.952978999400e-01 1.001628453023e+00 1.008151507118e+00 1.014856136230e+00 1.021703881112e+00 1.028708695904e+00 1.035831065417e+00 1.043063382801e+00 1.050399709254e+00 1.057803241802e+00 1.065280622827e+00 1.072800990745e+00 1.080354713802e+00 1.087931042795e+00 1.095503169618e+00 1.103069140653e+00 1.110607311762e+00 1.118106958174e+00 1.125554436513e+00 1.132931412748e+00 1.140234755487e+00 1.147440212726e+00 1.154547560188e+00 1.161536617487e+00 1.168397552585e+00 1.175125477732e+00 1.181697422227e+00 1.188119566943e+00 1.194370410214e+00 1.200443371973e+00 1.206336386671e+00 1.212028612072e+00 1.217529965405e+00 1.222817086886e+00 1.227889757424e+00 1.232752010826e+00 1.237372041212e+00 1.241778797976e+00 1.245943303459e+00 1.249863457531e+00 1.253558928413e+00 1.256991099716e+00 1.260191853076e+00 1.263141390603e+00 1.265833392296e+00 1.268296048297e+00 1.270487538743e+00 1.272447653930e+00 1.274162097708e+00 1.275615089009e+00 1.276857097585e+00 1.277833949893e+00 1.278589485967e+00 1.279128890721e+00 1.279415714052e+00 1.279519337758e+00 1.279388520916e+00 1.279057268522e+00 1.278550465448e+00 1.277824190026e+00 1.276952726770e+00 1.275895321324e+00 1.274675488453e+00 1.273333749930e+00 1.271823477889e+00 1.270215012947e+00 1.268489551562e+00 1.266646762334e+00 1.264754232120e+00 1.262754415929e+00 1.260719335707e+00 1.258642820820e+00 1.256515777450e+00 1.254409750404e+00 1.252275279332e+00 1.250170663779e+00 1.248109931647e+00 1.246070355987e+00 1.244128042574e+00 1.242241902810e+00 1.240454149163e+00 1.238794112952e+00 1.237232181660e+00 1.235834673430e+00 1.234578478212e+00 1.233486133777e+00 1.232591596523e+00 1.231867795741e+00 1.231365913831e+00 1.231075849050e+00 1.231004701769e+00 1.231188490058e+00 1.231596585645e+00 1.232271364089e+00 1.233202383531e+00 1.234390398752e+00 1.235861464100e+00 1.237594655057e+00 1.239611221396e+00 1.241902049179e+00 1.244470979805e+00 1.247323531156e+00 1.250442819524e+00 1.253845554317e+00 1.257512175707e+00 1.261446712016e+00 1.265643515254e+00 1.270089192015e+00 1.274792054480e+00 1.279725064473e+00 1.284897788229e+00 1.290297613780e+00 1.295900623476e+00 1.301726543009e+00 1.307732485899e+00 1.313932696849e+00 1.320314083102e+00 1.326845279799e+00 1.333555622857e+00 1.340394323070e+00 1.347374772661e+00 1.354493736898e+00 1.361707431986e+00 1.369054916236e+00 1.376486336100e+00 1.384008794504e+00 1.391630963011e+00 1.399306497525e+00 1.407072440055e+00 1.414894505659e+00 1.422766236893e+00 1.430709520989e+00 1.438680337278e+00 1.446708440274e+00 1.454775756060e+00 1.462869797320e+00 1.471016769038e+00 1.479179408626e+00 1.487382438098e+00 1.495618332865e+00 1.503872096981e+00 1.512169005992e+00 1.520482955666e+00 1.528828755310e+00 1.537206793627e+00 1.545604291302e+00 1.554039857443e+00 1.562496190681e+00 1.570981523907e+00 1.579495144745e+00 1.588030819724e+00 1.596595277875e+00 1.605176664471e+00 1.613781638875e+00 1.622397643132e+00 1.631028351137e+00 1.639667353272e+00 1.648300982108e+00 1.656938218141e+00 1.665551608624e+00 1.674147811425e+00 1.682716745570e+00 1.691228617759e+00 1.699703119281e+00 1.708096722539e+00 1.716408544374e+00 1.724631587865e+00 1.732724131046e+00 1.740701631277e+00 1.748519783038e+00 1.756161138174e+00 1.763630297848e+00 1.770865295958e+00 1.777880661028e+00 1.784634950854e+00 1.791099159795e+00 1.797276958240e+00 1.803106582156e+00 1.808592744840e+00 1.813702088953e+00 1.818393015806e+00 1.822675040108e+00 1.826487890955e+00 1.829828887440e+00 1.832674287460e+00 1.834981687630e+00 1.836757119214e+00 1.837949891149e+00 1.838563019699e+00 1.838570068771e+00 1.837937822562e+00 1.836682518800e+00 1.834753995376e+00 1.832163829770e+00 1.828898195494e+00 1.824926738182e+00 1.820279257169e+00 1.814916624812e+00 1.808854998492e+00 1.802104407306e+00 1.794634506390e+00 1.786494145808e+00 1.777658115026e+00 1.768148845848e+00 1.757999303683e+00 1.747188865077e+00 1.735779649607e+00 1.723766629065e+00 1.711180247740e+00 1.698073061228e+00 1.684436144125e+00 1.670348354496e+00 1.655817935400e+00 1.640887644483e+00 1.625626294771e+00 1.610034400575e+00 1.594204356307e+00 1.578158612546e+00 1.561941729438e+00 1.545642864888e+00 1.529263689863e+00 1.512899497661e+00 1.496590765008e+00 1.480370459914e+00 1.464337533387e+00 1.448495769206e+00 1.432929652941e+00 1.417684063448e+00 1.402781690587e+00 1.388313847045e+00 1.374278950395e+00 1.360739170201e+00 1.347738077186e+00 1.335275021483e+00 1.323425320842e+00 1.312173713506e+00 1.301559118428e+00 1.291610462031e+00 1.282303154029e+00 1.273696404994e+00 1.265754451748e+00 1.258498697715e+00 1.251941005991e+00 1.246041370058e+00 1.240842193317e+00 1.236300087716e+00 1.232414743131e+00 1.229202184899e+00 1.226605456365e+00 1.224659408067e+00 1.223324897159e+00 1.222586483808e+00 1.222459596030e+00 1.222890528179e+00 1.223897678077e+00 1.225447124313e+00 1.227517256361e+00 1.230109205586e+00 1.233164790380e+00 1.236695617438e+00 1.240642426866e+00 1.244976737967e+00 1.249683232008e+00 1.254668951357e+00 1.259930496598e+00 1.265390766634e+00 1.270972353759e+00 1.276646760968e+00 1.282294049654e+00 1.287863020708e+00 1.293262977409e+00 1.298385382188e+00 1.303167722089e+00 1.307473551678e+00 1.311232280817e+00 1.314330651658e+00 1.316650814311e+00 1.318126830152e+00 1.318616678979e+00 1.318052607768e+00 1.316342893135e+00 1.313370421877e+00 1.309110400976e+00 1.303447934219e+00 1.296346378190e+00 1.287777507613e+00 1.277667244396e+00 1.266050606971e+00 1.252894740625e+00 1.238226382333e+00 1.222109827766e+00 1.204561980044e+00 1.185710044310e+00 1.165635148903e+00 1.144460543621e+00 1.122378769202e+00 1.099521155077e+00 1.076134107616e+00 1.052434671515e+00 1.028659760081e+00 1.005121714439e+00 9.820810997480e-01 9.598629053725e-01 9.387817603350e-01 9.191407972904e-01 9.012628338330e-01 8.854043778202e-01 8.718390639056e-01 8.607557385744e-01 8.522929853999e-01 8.465585388781e-01 8.435295917497e-01 8.431748297775e-01 8.453592079554e-01 8.498880925747e-01 8.565601549500e-01 8.650823857421e-01 8.752023748760e-01 8.866258182412e-01 8.990687665548e-01 9.123036197558e-01 9.260646904563e-01 9.401811882606e-01 9.544874320827e-01 9.688440155178e-01 9.831886411021e-01 9.974493951051e-01 1.011622133258e+00 1.025711635413e+00 1.039746169294e+00 1.053791550241e+00 1.067880957145e+00 1.082098401626e+00 1.096492437745e+00 1.111095003278e+00 1.125951738830e+00 1.141044408449e+00 1.156363111557e+00 1.171840496243e+00 1.187395106301e+00 1.202921311476e+00 1.218257010413e+00 1.233272155525e+00 1.247773793848e+00 1.261580966481e+00 1.274537401976e+00 1.286440340302e+00 1.297172952822e+00 1.306596051414e+00 1.314606331871e+00 1.321187814871e+00 1.326295330500e+00 1.329997379936e+00 1.332380026567e+00 1.333561631630e+00 1.333768294441e+00 1.333180153119e+00 1.332072360614e+00 1.330724270314e+00 1.329374742317e+00 1.328332554030e+00 1.327795796307e+00 1.327965626457e+00 1.328992315478e+00 1.330897275086e+00 1.333713829205e+00 1.337312892442e+00 1.341537396209e+00 1.346181105622e+00 1.350917111638e+00 1.355483109378e+00 1.359523136110e+00 1.362718258005e+00 1.364816119045e+00 1.365524590907e+00 1.364704300483e+00 1.362228959373e+00 1.358059477274e+00 1.352279097737e+00 1.344984317204e+00 1.336408199557e+00 1.326806014762e+00 1.316468935577e+00 1.305755659264e+00 1.294956396151e+00 1.284393866412e+00 1.274310480350e+00 1.264870634235e+00 1.256195599307e+00 1.248258221167e+00 1.240997052405e+00 1.234235843606e+00 1.227741082771e+00 1.221261893138e+00 1.214482867771e+00 1.207161632675e+00 1.199025614194e+00 1.189883766177e+00 1.179626595276e+00 1.168164449482e+00 1.155557629529e+00 1.141887114681e+00 1.127328781506e+00 1.112155388365e+00 1.096619017667e+00 1.081102130872e+00 1.065949933558e+00 1.051520205503e+00 1.038212240050e+00 1.026300336118e+00 1.016088992320e+00 1.007754285758e+00 1.001361947704e+00 9.969294090378e-01 9.942629323815e-01 9.931329312773e-01 9.931737735108e-01 9.939274328401e-01 9.949722056663e-01 9.957985639320e-01 9.960232418042e-01 9.953231757415e-01 9.934674469474e-01 9.904152814132e-01 9.861918892485e-01 9.809876686952e-01 9.750548194885e-01 9.686577534984e-01 9.621046658532e-01 9.555778327942e-01 9.492471166893e-01 9.431762026742e-01 9.373816466325e-01 9.319472563062e-01 9.269763848855e-01 9.227882098192e-01 9.198411175850e-01 9.187428013098e-01 9.202086967721e-01 9.247985918105e-01 9.328708335312e-01 9.443207891732e-01 9.585264276467e-01 9.744336567870e-01 9.905914697084e-01 1.005533313387e+00 1.017967702117e+00 1.027087413839e+00 1.032855299903e+00 1.036003209316e+00 1.038107956125e+00 1.041265438153e+00 1.047632929784e+00 1.058877770790e+00 1.075496459391e+00 1.096573366722e+00 1.119762688479e+00 1.141782751815e+00 1.159172425868e+00 1.169039173450e+00 1.169917104299e+00 1.162243349064e+00 1.148586959323e+00 1.133247233238e+00 1.120877013138e+00 1.114503895511e+00 1.108939564473e+00 1.099224813575e+00 1.090819069575e+00 1.085787654093e+00 1.079756606520e+00 1.067336896719e+00 1.052302665851e+00 1.049389681364e+00 1.015397902720e+00 1.003856936060e+00 1.003712526317e+00 1.038170443721e+00 1.061339121640e+00 1.012990184942e+00 8.924799645759e-01 7.875929900190e-01 8.059576396861e-01 9.074884932486e-01 9.634481454936e-01 9.187787437751e-01 8.308282452427e-01 8.261732964519e-01 9.305658085020e-01 1.021518055746e+00 9.989685708197e-01 8.640123203638e-01 7.234216046011e-01 7.140384210892e-01 8.008002390856e-01 8.480990466663e-01 8.233519700079e-01 8.123298706359e-01 8.965999346227e-01 1.010745200911e+00 1.033128288752e+00 9.143548248361e-01 7.230329610955e-01 6.548300175830e-01 7.935286498895e-01 9.466849946562e-01 9.794968406495e-01 8.966945560845e-01 8.084497462593e-01 8.303241234999e-01 9.228559693613e-01 9.696883645096e-01 9.291178545568e-01 8.505849752800e-01 8.176382970843e-01 8.465153136435e-01 8.765197392605e-01 8.694931264306e-01 8.498667154974e-01 8.613037828284e-01 9.015412099515e-01 9.279847347574e-01 9.147121688048e-01 8.738381516380e-01 8.331863368558e-01 8.056409816279e-01 7.903948213600e-01 7.963458513113e-01 8.349682946179e-01 8.886297067313e-01 9.169559618625e-01 8.976937542204e-01 8.502656017482e-01 8.170857830149e-01 8.121995565722e-01 8.079451343979e-01 7.916250877343e-01 8.035396015548e-01 8.811454082177e-01 9.786978567161e-01 1.008494762392e+00 9.270689020431e-01 7.861556101220e-01 7.419062980055e-01 8.731553505451e-01 1.033544508787e+00 1.081719773575e+00 9.881521783572e-01 8.394480069402e-01 8.065255589174e-01 9.357346704408e-01 1.073501512831e+00 1.100860305463e+00 1.007671153742e+00 8.778279742719e-01 8.393280264411e-01 9.218498338442e-01 1.023887504782e+00 1.061712532289e+00 1.024845947051e+00 9.559132513071e-01 9.110334735505e-01 9.116174862861e-01 9.319216753041e-01 9.390873734385e-01 9.263655480123e-01 9.115792053862e-01 9.128637809709e-01 9.251971291168e-01 9.255739880851e-01 8.997081743433e-01 8.595000237551e-01 8.339277252246e-01 8.363644950576e-01 8.474511826529e-01 8.423864999225e-01 8.240146290559e-01 8.203765408535e-01 8.453973739454e-01 8.734474279595e-01 8.692209351545e-01 8.299775777352e-01 7.956015356554e-01 8.115580946364e-01 8.728765232270e-01 9.350107347059e-01 9.675807546867e-01 9.700484368030e-01 9.529523558099e-01 9.216003168812e-01 8.861774403135e-01 8.799821257791e-01 9.353893178364e-01 1.028435579650e+00 1.090200390295e+00 1.070303586497e+00 9.784391458233e-01 8.893400750295e-01 8.829849172557e-01 9.413578000468e-01 9.824253448721e-01 9.730832842375e-01 9.520526909952e-01 9.653756093081e-01 9.883190350496e-01 9.542458890575e-01 8.486413849653e-01 7.646338111421e-01 8.276468804768e-01 9.793111521329e-01 1.059694184536e+00 9.880325104820e-01 8.028446915960e-01 6.767431866720e-01 7.670990224663e-01 9.301014351063e-01 9.896518585665e-01 9.117150082176e-01 7.815757413530e-01 7.396197853454e-01 8.045938353293e-01 8.581164535843e-01 8.399129470584e-01 7.987111176650e-01 8.153029991319e-01 8.759743727322e-01 8.953226026099e-01 8.406853218848e-01 7.811845957706e-01 8.221891278186e-01 9.408574264387e-01 1.018465791221e+00 9.903054162831e-01 8.899902541533e-01 8.287050251687e-01 8.805305956673e-01 9.781080210467e-01 1.026020387669e+00 9.996433385907e-01 9.358919429871e-01 8.854390279459e-01 8.688334484023e-01 8.813584208152e-01 9.202325670972e-01 9.728668376777e-01 9.988855727863e-01 9.591577389622e-01 8.690153145638e-01 8.248740627142e-01 9.098885636996e-01 1.047813396847e+00 1.104150759130e+00 1.020004314405e+00 8.547074592537e-01 7.902356250733e-01 9.241955484874e-01 1.086162044453e+00 1.111706304932e+00 9.666230727936e-01 7.575686555349e-01 7.249724193097e-01 9.143911731832e-01 1.088342392505e+00
 3.103818214318e+00 3.101410292989e+00 3.102790511234e+00 3.105202553099e+00 3.104367749303e+00 3.100414637709e+00 3.097887378093e+00 3.099344746818e+00 3.101618015661e+00 3.100335016704e+00 3.096162676040e+00 3.093756863900e+00 3.095174320726e+00 3.097150976659e+00 3.095742456594e+00 3.091647452606e+00 3.089211400438e+00 3.090571147069e+00 3.092624428699e+00 3.091150715664e+00 3.086741815378e+00 3.084193230209e+00 3.085749034914e+00 3.087742665011e+00 3.085788030223e+00 3.081085548370e+00 3.078709955107e+00 3.080404488350e+00 3.082152460400e+00 3.079870070542e+00 3.075114060362e+00 3.072912135258e+00 3.074712911947e+00 3.076272440152e+00 3.073627981792e+00 3.068768377754e+00 3.066819390744e+00 3.068684180422e+00 3.069794699644e+00 3.066737249980e+00 3.062029256420e+00 3.060395162327e+00 3.062097817379e+00 3.062740112367e+00 3.059507985748e+00 3.055010920867e+00 3.053529740564e+00 3.055015631771e+00 3.055246203581e+00 3.051835385185e+00 3.047501233554e+00 3.046113647561e+00 3.047281488264e+00 3.047104890428e+00 3.043698873338e+00 3.039622885779e+00 3.038189320314e+00 3.038972362861e+00 3.038567765736e+00 3.035300723912e+00 3.031401814961e+00 3.029828868545e+00 3.030232552767e+00 3.029602832439e+00 3.026464511490e+00 3.022745845926e+00 3.020988225683e+00 3.020964061558e+00 3.020177716134e+00 3.017258004888e+00 3.013660190068e+00 3.011627312822e+00 3.011214400782e+00 3.010328198369e+00 3.007584774220e+00 3.004076353277e+00 3.001778489394e+00 3.000943086609e+00 2.999935655410e+00 2.997430569453e+00 2.994046190395e+00 2.991447353362e+00 2.990200884295e+00 2.989101929344e+00 2.986801210657e+00 2.983525221622e+00 2.980682951259e+00 2.979006747209e+00 2.977736518215e+00 2.975664436228e+00 2.972607424010e+00 2.969567317420e+00 2.967456786945e+00 2.965990033836e+00 2.964088635246e+00 2.961265411586e+00 2.958152309773e+00 2.955628410025e+00 2.953799921763e+00 2.951954828287e+00 2.949415075661e+00 2.946334753349e+00 2.943470542339e+00 2.941250341316e+00 2.939284806346e+00 2.936920009135e+00 2.933991654558e+00 2.930934493593e+00 2.928274949122e+00 2.926042274924e+00 2.923757212537e+00 2.921006082105e+00 2.917924990029e+00 2.914967037752e+00 2.912377344357e+00 2.909969642523e+00 2.907366749121e+00 2.904395476716e+00 2.901277909581e+00 2.898366749773e+00 2.895727388930e+00 2.893116871759e+00 2.890289391152e+00 2.887224195383e+00 2.884117159082e+00 2.881187170906e+00 2.878428985791e+00 2.875639428778e+00 2.872663870909e+00 2.869541490185e+00 2.866421194658e+00 2.863415174245e+00 2.860507955072e+00 2.857569188057e+00 2.854481423198e+00 2.851277687926e+00 2.848074616813e+00 2.844952993293e+00 2.841909816727e+00 2.838861590813e+00 2.835692889805e+00 2.832394713434e+00 2.829078023662e+00 2.825833196596e+00 2.822662025597e+00 2.819488579693e+00 2.816195475086e+00 2.812753372575e+00 2.809260860753e+00 2.805829843851e+00 2.802473159534e+00 2.799139716698e+00 2.795744400231e+00 2.792232722837e+00 2.788653920001e+00 2.785113140084e+00 2.781656470492e+00 2.778279363766e+00 2.774925625873e+00 2.771494132786e+00 2.767947106605e+00 2.764355592656e+00 2.760801835390e+00 2.757327837725e+00 2.753901956568e+00 2.750402593327e+00 2.746730435170e+00 2.742932522207e+00 2.739120754041e+00 2.735378025664e+00 2.731710974478e+00 2.728013407723e+00 2.724162151406e+00 2.720168962980e+00 2.716156362391e+00 2.712241604205e+00 2.708464227367e+00 2.704728739327e+00 2.700876632417e+00 2.696875589566e+00 2.692847224507e+00 2.688947010890e+00 2.685227391132e+00 2.681563443550e+00 2.677750526606e+00 2.673746948243e+00 2.669723429610e+00 2.665856594966e+00 2.662149363263e+00 2.658423004456e+00 2.654481679368e+00 2.650350115121e+00 2.646245539431e+00 2.642305232372e+00 2.638456259763e+00 2.634498818030e+00 2.630306571401e+00 2.625983324274e+00 2.621744154228e+00 2.617663450171e+00 2.613598952555e+00 2.609365968329e+00 2.604927745311e+00 2.600444733251e+00 2.596107360678e+00 2.591900411786e+00 2.587628181977e+00 2.583151415931e+00 2.578539682383e+00 2.573997337527e+00 2.569636775083e+00 2.565320505680e+00 2.560840994961e+00 2.556172902437e+00 2.551507542787e+00 2.547013699041e+00 2.542636627413e+00 2.538158668592e+00 2.533475972923e+00 2.528733149619e+00 2.524135884126e+00 2.519687249208e+00 2.515191489472e+00 2.510503798681e+00 2.505718642976e+00 2.501041950157e+00 2.496515573625e+00 2.491968610648e+00 2.487256204058e+00 2.482439456404e+00 2.477696670941e+00 2.473091239241e+00 2.468476221201e+00 2.463706516888e+00 2.458838297424e+00 2.454038446738e+00 2.449352959405e+00 2.444658442906e+00 2.439826510412e+00 2.434899487645e+00 2.430037981351e+00 2.425281971988e+00 2.420505887776e+00 2.415605185457e+00 2.410631794539e+00 2.405716221180e+00 2.400886169313e+00 2.396025115381e+00 2.391050842336e+00 2.386030638600e+00 2.381069520487e+00 2.376161776009e+00 2.371212347442e+00 2.366165227426e+00 2.361091608684e+00 2.356084498482e+00 2.351105556517e+00 2.346062603812e+00 2.340949993034e+00 2.335833066433e+00 2.330773146983e+00 2.325725165474e+00 2.320603392730e+00 2.315426907287e+00 2.310276345927e+00 2.305164099653e+00 2.300044466336e+00 2.294859480817e+00 2.289636441291e+00 2.284450174011e+00 2.279291309042e+00 2.274096336957e+00 2.268857838470e+00 2.263612163183e+00 2.258389244680e+00 2.253173740561e+00 2.247916133080e+00 2.242623989369e+00 2.237358812594e+00 2.232105118008e+00 2.226824615848e+00 2.221507108697e+00 2.216176537217e+00 2.210875615108e+00 2.205578290742e+00 2.200229518114e+00 2.194856179759e+00 2.189493827177e+00 2.184141692479e+00 2.178778012611e+00 2.173369325153e+00 2.167941727767e+00 2.162533649744e+00 2.157121393714e+00 2.151678525096e+00 2.146213493810e+00 2.140736202603e+00 2.135263733352e+00 2.129780064779e+00 2.124265371658e+00 2.118745347546e+00 2.113220448364e+00 2.107674524101e+00 2.102117023654e+00 2.096551617065e+00 2.090978341033e+00 2.085396387787e+00 2.079789887722e+00 2.074169740244e+00 2.068557583202e+00 2.062933853430e+00 2.057290687654e+00 2.051634001388e+00 2.045970149382e+00 2.040305911043e+00 2.034630119160e+00 2.028929233772e+00 2.023225244224e+00 2.017519314511e+00 2.011798937302e+00 2.006064178928e+00 2.000314210878e+00 1.994557592072e+00 1.988799094475e+00 1.983022136489e+00 1.977227441746e+00 1.971426430388e+00 1.965615998979e+00 1.959793778994e+00 1.953961038549e+00 1.948112306394e+00 1.942255515901e+00 1.936389411174e+00 1.930507182232e+00 1.924620615722e+00 1.918720045296e+00 1.912804365545e+00 1.906882983282e+00 1.900949910273e+00 1.895006195454e+00 1.889051814376e+00 1.883078982744e+00 1.877103975066e+00 1.871119340582e+00 1.865115331585e+00 1.859102944911e+00 1.853077826826e+00 1.847043679830e+00 1.841002728663e+00 1.834939492828e+00 1.828866916052e+00 1.822788373256e+00 1.816692690926e+00 1.810589561741e+00 1.804472105937e+00 1.798338927763e+00 1.792203121010e+00 1.786048469808e+00 1.779882318254e+00 1.773709476268e+00 1.767518010546e+00 1.761319870607e+00 1.755110465193e+00 1.748881214081e+00 1.742649701420e+00 1.736398168072e+00 1.730136841578e+00 1.723868360324e+00 1.717577663573e+00 1.711281609929e+00 1.704972213388e+00 1.698645235992e+00 1.692315879417e+00 1.685964788056e+00 1.679601442638e+00 1.673232455197e+00 1.666841194149e+00 1.660445771879e+00 1.654035366833e+00 1.647605830311e+00 1.641172083749e+00 1.634717650169e+00 1.628252466368e+00 1.621779841929e+00 1.615281201267e+00 1.608779275438e+00 1.602261708049e+00 1.595725301369e+00 1.589185246836e+00 1.582621904367e+00 1.576048246829e+00 1.569463714431e+00 1.562855233078e+00 1.556243313101e+00 1.549613199429e+00 1.542965817544e+00 1.536313091688e+00 1.529633660515e+00 1.522945135065e+00 1.516245732150e+00 1.509523933160e+00 1.502798122674e+00 1.496047863009e+00 1.489281761011e+00 1.482509314704e+00 1.475712381523e+00 1.468909159141e+00 1.462087587131e+00 1.455243574512e+00 1.448394356528e+00 1.441522728308e+00 1.434639634672e+00 1.427742262667e+00 1.420819564184e+00 1.413892473893e+00 1.406941848517e+00 1.399976304204e+00 1.393001879156e+00 1.385997802615e+00 1.378987014898e+00 1.371958191197e+00 1.364907720038e+00 1.357851532046e+00 1.350764533531e+00 1.343669120370e+00 1.336557143588e+00 1.329421833651e+00 1.322280421931e+00 1.315109691490e+00 1.307924760619e+00 1.300729340838e+00 1.293505766996e+00 1.286277146577e+00 1.279022078314e+00 1.271749434144e+00 1.264467063411e+00 1.257154537401e+00 1.249835942125e+00 1.242494317433e+00 1.235129501283e+00 1.227758931426e+00 1.220354352293e+00 1.212943695156e+00 1.205513407024e+00 1.198056864691e+00 1.190594347776e+00 1.183099137043e+00 1.175591059148e+00 1.168070512443e+00 1.160518833842e+00 1.152962628628e+00 1.145375015423e+00 1.137773517214e+00 1.130158190783e+00 1.122511713771e+00 1.114861467870e+00 1.107180134671e+00 1.099482318449e+00 1.091772554719e+00 1.084031372680e+00 1.076285561230e+00 1.068512990438e+00 1.060719050445e+00 1.052915898521e+00 1.045080074705e+00 1.037238737584e+00 1.029372194722e+00 1.021483313416e+00 1.013588346012e+00 1.005659525410e+00 9.977243870266e-01 9.897678126403e-01 9.817855196920e-01 9.737992570484e-01 9.657801703641e-01 9.577514667914e-01 9.497071193406e-01 9.416344423776e-01 9.335598880003e-01 9.254532199700e-01 9.173382017918e-01 9.092075193089e-01 9.010481425928e-01 8.928903004142e-01 8.847008784479e-01 8.765007697932e-01 8.682934822785e-01 8.600563376007e-01 8.518180637717e-01 8.435536213228e-01 8.352790459128e-01 8.269989900914e-01 8.186902496316e-01 8.103847579662e-01 8.020559117946e-01 7.937143090302e-01 7.853738965312e-01 7.770060412517e-01 7.686428381286e-01 7.602610644456e-01 7.518679805622e-01 7.434806231297e-01 7.350667190034e-01 7.266629298480e-01 7.182460329912e-01 7.098194696857e-01 7.014043065049e-01 6.929637857523e-01 6.845386981501e-01 6.761089794558e-01 6.676697539980e-01 6.592512956022e-01 6.508131485582e-01 6.423947565731e-01 6.339810552169e-01 6.255617770520e-01 6.171746949570e-01 6.087739023715e-01 6.004010189950e-01 5.920411062334e-01 5.836840161215e-01 5.753697450725e-01 5.670529737041e-01 5.587763885538e-01 5.505256286811e-01 5.422828471690e-01 5.341027860876e-01 5.259300988198e-01 5.178126665133e-01 5.097375172253e-01 5.016870512257e-01 4.937191205021e-01 4.857723546916e-01 4.779036650169e-01 4.701010138682e-01 4.623408631033e-01 4.546890907214e-01 4.470839730410e-01 4.395825122891e-01 4.321758278072e-01 4.248462535157e-01 4.176562600927e-01 4.105436917417e-01 4.035745135423e-01 3.967356307850e-01 3.900176859639e-01 3.834836657295e-01 3.770705870468e-01 3.708518235662e-01 3.648080224860e-01 3.589385304292e-01 3.533094363738e-01 3.478590844684e-01 3.426618310313e-01 3.376978161792e-01 3.329708326371e-01 3.285457218034e-01 3.243654616005e-01 3.205087398039e-01 3.169465376859e-01 3.136908777427e-01 3.107958686044e-01 3.082111021240e-01 3.060111575239e-01 3.041641793484e-01 3.026828336844e-01 3.016039427966e-01 3.008829007770e-01 3.005842747409e-01 3.006698898194e-01 3.011491201840e-01 3.020428825117e-01 3.033022285111e-01 3.049861630044e-01 3.070442955565e-01 3.094848656632e-01 3.123151687249e-01 3.154784179138e-01 3.190312338126e-01 3.229146114878e-01 3.271344757779e-01 3.316957354738e-01 3.365312851498e-01 3.416975715013e-01 3.471330465805e-01 3.528456186354e-01 3.588378785066e-01 3.650407022862e-01 3.715146548234e-01 3.781911762104e-01 3.850864886776e-01 3.922053185879e-01 3.994757180846e-01 4.069636608082e-01 4.145971983452e-01 4.223973380110e-01 4.303716399099e-01 4.384531281028e-01 4.467078145737e-01 4.550616621132e-01 4.635402749823e-01 4.721540627567e-01 4.808385804017e-01 4.896625759548e-01 4.985498550160e-01 5.075252886735e-01 5.166088448567e-01 5.257323519627e-01 5.349655624927e-01 5.442407001674e-01 5.535732798417e-01 5.629900592492e-01 5.724232213601e-01 5.819423452995e-01 5.914849443875e-01 6.010607433556e-01 6.107023941695e-01 6.203410113512e-01 6.300442659055e-01 6.397574985809e-01 6.494835094530e-01 6.592616477159e-01 6.690190412082e-01 6.788207762025e-01 6.886226275376e-01 6.984189833679e-01 7.082564549076e-01 7.180575700674e-01 7.278865779339e-01 7.377060231265e-01 7.475051199839e-01 7.573311009137e-01 7.671090432165e-01 7.769007366955e-01 7.866751322886e-01 7.964118923637e-01 8.061658519731e-01 8.158628252741e-01 8.255583348423e-01 8.352267207699e-01 8.448461248124e-01 8.544684600724e-01 8.640260521272e-01 8.735671653020e-01 8.830745849695e-01 8.925187273382e-01 9.019563545157e-01 9.113206929399e-01 9.206537090461e-01 9.299448837120e-01 9.391599186085e-01 9.483586336958e-01 9.574742464034e-01 9.665446048264e-01 9.755673297792e-01 9.845003101513e-01 9.934069667767e-01 1.002221430248e+00 1.010975840517e+00 1.019676294529e+00 1.028274676834e+00 1.036834886747e+00 1.045293747369e+00 1.053681442419e+00 1.062003559275e+00 1.070215412027e+00 1.078375388203e+00 1.086427461719e+00 1.094392860979e+00 1.102285728097e+00 1.110056436863e+00 1.117762698159e+00 1.125352616725e+00 1.132844425526e+00 1.140253524159e+00 1.147529199993e+00 1.154728906121e+00 1.161803581715e+00 1.168766141447e+00 1.175639281203e+00 1.182365038835e+00 1.189006237986e+00 1.195511531665e+00 1.201892888480e+00 1.208174949576e+00 1.214300747796e+00 1.220328314437e+00 1.226212037004e+00 1.231959839763e+00 1.237597783203e+00 1.243069770704e+00 1.248432141122e+00 1.253643523187e+00 1.258704572033e+00 1.263650416790e+00 1.268417480518e+00 1.273063691744e+00 1.277552277635e+00 1.281877783649e+00 1.286080303011e+00 1.290092202693e+00 1.293976069163e+00 1.297692863320e+00 1.301235128463e+00 1.304647400716e+00 1.307859614716e+00 1.310933428186e+00 1.313833774962e+00 1.316547999595e+00 1.319127896829e+00 1.321496858037e+00 1.323717064004e+00 1.325762774092e+00 1.327607771317e+00 1.329313354419e+00 1.330803151198e+00 1.332133718456e+00 1.333286946199e+00 1.334229076778e+00 1.335027897862e+00 1.335604712880e+00 1.336013826909e+00 1.336242755119e+00 1.336253892310e+00 1.336118557119e+00 1.335758663449e+00 1.335222376770e+00 1.334507639013e+00 1.333566399406e+00 1.332477214492e+00 1.331162492761e+00 1.329664185074e+00 1.327991640616e+00 1.326089027170e+00 1.324036206329e+00 1.321762434881e+00 1.319299591449e+00 1.316668528549e+00 1.313803919317e+00 1.310790623804e+00 1.307562076812e+00 1.304141571519e+00 1.300561267900e+00 1.296752920234e+00 1.292795199578e+00 1.288633641713e+00 1.284282033637e+00 1.279778859911e+00 1.275054041254e+00 1.270186613470e+00 1.265129807645e+00 1.259887421264e+00 1.254507985524e+00 1.248918166649e+00 1.243196708074e+00 1.237303365977e+00 1.231232489959e+00 1.225045821917e+00 1.218662526199e+00 1.212162596582e+00 1.205514245548e+00 1.198704591581e+00 1.191800465576e+00 1.184724853180e+00 1.177551586118e+00 1.170257292445e+00 1.162825668107e+00 1.155327999120e+00 1.147687756752e+00 1.139976273319e+00 1.132181606688e+00 1.124276596322e+00 1.116338645794e+00 1.108300909283e+00 1.100220199333e+00 1.092101150168e+00 1.083911245329e+00 1.075730381463e+00 1.067493290379e+00 1.059256483036e+00 1.051032273499e+00 1.042782887402e+00 1.034591537397e+00 1.026401706031e+00 1.018262694297e+00 1.010193054730e+00 1.002155638451e+00 9.942350080710e-01 9.863786968090e-01 9.786295480446e-01 9.710183112768e-01 9.635024654290e-01 9.561688223075e-01 9.489724979400e-01 9.419470979591e-01 9.351325637842e-01 9.284828949638e-01 9.220820777526e-01 9.158945901894e-01 9.099462872328e-01 9.042807592396e-01 8.988533652823e-01 8.937425123519e-01 8.889156128354e-01 8.843946902687e-01 8.802229142353e-01 8.763530459639e-01 8.728583831030e-01 8.697098044641e-01 8.669188679209e-01 8.645292125651e-01 8.624923551335e-01 8.608688411897e-01 8.596359369689e-01 8.587888899844e-01 8.583739471758e-01 8.583355710165e-01 8.587242481140e-01 8.595152398727e-01 8.606989143764e-01 8.623113873249e-01 8.642943651673e-01 8.666891670228e-01 8.694716322083e-01 8.726189844420e-01 8.761620904112e-01 8.800430946190e-01 8.842900946740e-01 8.888796474604e-01 8.937813452892e-01 8.990197275160e-01 9.045443186569e-01 9.103628531143e-01 9.164602443751e-01 9.227996813430e-01 9.294008905169e-01 9.362130009522e-01 9.432398514510e-01 9.504680538037e-01 9.578603504087e-01 9.654265276234e-01 9.731299106716e-01 9.809627039156e-01 9.889120077733e-01 9.969470710642e-01 1.005070964606e+00 1.013250926026e+00 1.021477876984e+00 1.029741505936e+00 1.038014725944e+00 1.046294551318e+00 1.054558561319e+00 1.062794630741e+00 1.070990343528e+00 1.079127960528e+00 1.087198028240e+00 1.095184653244e+00 1.103080219009e+00 1.110865280401e+00 1.118533964102e+00 1.126075003136e+00 1.133471004430e+00 1.140722975598e+00 1.147808883960e+00 1.154727024656e+00 1.161468557625e+00 1.168013935799e+00 1.174375627322e+00 1.180524994512e+00 1.186466523327e+00 1.192198033910e+00 1.197693690702e+00 1.202975702878e+00 1.208014573473e+00 1.212815611988e+00 1.217386919662e+00 1.221691704047e+00 1.225768901057e+00 1.229586819812e+00 1.233145747466e+00 1.236470452676e+00 1.239517778864e+00 1.242328568672e+00 1.244883073912e+00 1.247170924542e+00 1.249231681445e+00 1.251017986232e+00 1.252574810696e+00 1.253890818700e+00 1.254947694144e+00 1.255802117279e+00 1.256399496258e+00 1.256785450910e+00 1.256967226821e+00 1.256909088627e+00 1.256682876000e+00 1.256239864366e+00 1.255612895468e+00 1.254830782780e+00 1.253850744071e+00 1.252744857028e+00 1.251480223040e+00 1.250074378802e+00 1.248574517426e+00 1.246931194491e+00 1.245216804717e+00 1.243415272829e+00 1.241524237906e+00 1.239613371293e+00 1.237627313383e+00 1.235632669323e+00 1.233631870023e+00 1.231609778251e+00 1.229637453304e+00 1.227671243722e+00 1.225763451869e+00 1.223929845861e+00 1.222150191822e+00 1.220491877134e+00 1.218921820186e+00 1.217476967134e+00 1.216184124502e+00 1.215017053313e+00 1.214036175444e+00 1.213219226662e+00 1.212587654723e+00 1.212170077385e+00 1.211944336813e+00 1.211951951047e+00 1.212185959161e+00 1.212651462780e+00 1.213375438953e+00 1.214338050311e+00 1.215565898392e+00 1.217054123650e+00 1.218802981371e+00 1.220827115904e+00 1.223114956507e+00 1.225677161336e+00 1.228507775567e+00 1.231608969042e+00 1.234977100357e+00 1.238605430146e+00 1.242502079761e+00 1.246645192666e+00 1.251044511122e+00 1.255686434086e+00 1.260561348113e+00 1.265678123718e+00 1.271003540301e+00 1.276554958095e+00 1.282312364032e+00 1.288257361438e+00 1.294409867239e+00 1.300724058540e+00 1.307220438843e+00 1.313881238248e+00 1.320681343286e+00 1.327647799591e+00 1.334731811896e+00 1.341951345554e+00 1.349299826448e+00 1.356740975327e+00 1.364308872034e+00 1.371960865259e+00 1.379702222589e+00 1.387544553304e+00 1.395447053511e+00 1.403440527873e+00 1.411498714376e+00 1.419615282493e+00 1.427809882485e+00 1.436045478641e+00 1.444349322957e+00 1.452705073131e+00 1.461104598363e+00 1.469566140828e+00 1.478063832713e+00 1.486615440500e+00 1.495213971939e+00 1.503848867820e+00 1.512539308658e+00 1.521264525981e+00 1.530034772885e+00 1.538848050774e+00 1.547698147684e+00 1.556588993904e+00 1.565513515641e+00 1.574475207113e+00 1.583463819461e+00 1.592482765386e+00 1.601526055436e+00 1.610583163225e+00 1.619660181836e+00 1.628734181411e+00 1.637815814879e+00 1.646886639735e+00 1.655931388029e+00 1.664961073447e+00 1.673935241963e+00 1.682867491388e+00 1.691737857067e+00 1.700512124348e+00 1.709212780211e+00 1.717785344654e+00 1.726232404357e+00 1.734542597288e+00 1.742665969519e+00 1.750624372990e+00 1.758364346490e+00 1.765869309926e+00 1.773141241289e+00 1.780117601651e+00 1.786811954949e+00 1.793180325152e+00 1.799194678144e+00 1.804857324434e+00 1.810107407752e+00 1.814952716980e+00 1.819354337840e+00 1.823281194637e+00 1.826736312270e+00 1.829663971542e+00 1.832068823098e+00 1.833919831265e+00 1.835187778874e+00 1.835877474841e+00 1.835939532023e+00 1.835389512692e+00 1.834193765716e+00 1.832334393224e+00 1.829828720454e+00 1.826627555697e+00 1.822756837753e+00 1.818200091696e+00 1.812937319890e+00 1.807005875752e+00 1.800364885334e+00 1.793049416866e+00 1.785063347112e+00 1.776390914897e+00 1.767085676947e+00 1.757125238286e+00 1.746545996217e+00 1.735379338548e+00 1.723613497915e+00 1.711321148362e+00 1.698494538528e+00 1.685178157590e+00 1.671424562159e+00 1.657228960395e+00 1.642680607461e+00 1.627784565443e+00 1.612592744440e+00 1.597174192454e+00 1.581530631475e+00 1.565759949037e+00 1.549882679932e+00 1.533945050859e+00 1.518036522789e+00 1.502155124946e+00 1.486397965270e+00 1.470798905615e+00 1.455392154519e+00 1.440269039708e+00 1.425428631412e+00 1.410954961288e+00 1.396878528901e+00 1.383224999935e+00 1.370073174045e+00 1.357412002555e+00 1.345305569785e+00 1.333778199702e+00 1.322832864998e+00 1.312531707707e+00 1.302850113707e+00 1.293831233702e+00 1.285485045472e+00 1.277791950979e+00 1.270802885553e+00 1.264475181461e+00 1.258834279188e+00 1.253882155734e+00 1.249582412636e+00 1.245975624081e+00 1.243012607497e+00 1.240702631855e+00 1.239050135262e+00 1.238004368406e+00 1.237599914496e+00 1.237790379556e+00 1.238570005989e+00 1.239938962631e+00 1.241845812706e+00 1.244308798223e+00 1.247274518699e+00 1.250730147108e+00 1.254657743008e+00 1.258990603950e+00 1.263733930657e+00 1.268808653141e+00 1.274179802309e+00 1.279813879339e+00 1.285604229178e+00 1.291535072590e+00 1.297510295972e+00 1.303444759018e+00 1.309289799703e+00 1.314916830874e+00 1.320266475602e+00 1.325228126739e+00 1.329699857645e+00 1.333601037872e+00 1.336796767346e+00 1.339220580195e+00 1.340748073520e+00 1.341276841819e+00 1.340744207120e+00 1.339011660640e+00 1.336032666967e+00 1.331721323757e+00 1.325982951263e+00 1.318809929688e+00 1.310106149195e+00 1.299867907914e+00 1.288079586203e+00 1.274708014947e+00 1.259813109045e+00 1.243389425046e+00 1.225508365063e+00 1.206259205739e+00 1.185697644074e+00 1.163993516238e+00 1.141256833852e+00 1.117656471400e+00 1.093420913195e+00 1.068717235062e+00 1.043830000517e+00 1.019006730621e+00 9.945233865138e-01 9.707046560034e-01 9.478347804703e-01 9.262541261559e-01 9.062613516586e-01 8.881576921868e-01 8.722271155267e-01 8.586779724388e-01 8.477281524628e-01 8.394759297266e-01 8.339817608742e-01 8.312504500513e-01 8.311628524050e-01 8.336010827405e-01 8.383371270612e-01 8.451259599988e-01 8.537088514968e-01 8.637623265415e-01 8.750330239994e-01 8.872192952993e-01 9.000628286379e-01 9.133617464698e-01 9.268828381292e-01 9.405004836887e-01 9.540853274763e-01 9.675451357406e-01 9.808518453976e-01 9.939716515164e-01 1.006933939056e+00 1.019765077689e+00 1.032514655429e+00 1.045261394111e+00 1.058044526170e+00 1.070946966860e+00 1.084008929086e+00 1.097261230998e+00 1.110727283578e+00 1.124376265372e+00 1.138188834292e+00 1.152075781009e+00 1.165954843167e+00 1.179715908545e+00 1.193193254944e+00 1.206277746274e+00 1.218784706457e+00 1.230568675581e+00 1.241506660334e+00 1.251435288263e+00 1.260292895211e+00 1.267989950178e+00 1.274486440903e+00 1.279825036880e+00 1.284015931121e+00 1.287191067268e+00 1.289480011121e+00 1.291043937449e+00 1.292136291057e+00 1.292944417634e+00 1.293744379445e+00 1.294776315328e+00 1.296240860107e+00 1.298373337194e+00 1.301280365635e+00 1.305072281433e+00 1.309775620974e+00 1.315311796064e+00 1.321605753411e+00 1.328428365679e+00 1.335561983662e+00 1.342737132986e+00 1.349606958507e+00 1.355914912209e+00 1.361321865781e+00 1.365569162669e+00 1.368459691921e+00 1.369786733676e+00 1.369497090000e+00 1.367542852289e+00 1.363976022809e+00 1.358943722223e+00 1.352593032878e+00 1.345194452229e+00 1.337003279552e+00 1.328297894014e+00 1.319385257927e+00 1.310485737020e+00 1.301837210311e+00 1.293571963261e+00 1.285752193255e+00 1.278394512135e+00 1.271385384182e+00 1.264596257885e+00 1.257806461039e+00 1.250774715140e+00 1.243263977512e+00 1.235000302197e+00 1.225799537862e+00 1.215468901805e+00 1.203899302971e+00 1.191067236651e+00 1.176968009807e+00 1.161739968560e+00 1.145534472854e+00 1.128596003081e+00 1.111247601137e+00 1.093796985747e+00 1.076674751675e+00 1.060261273662e+00 1.044969189224e+00 1.031223309051e+00 1.019331159084e+00 1.009616914091e+00 1.002246443741e+00 9.972729340538e-01 9.946619152243e-01 9.941469868495e-01 9.954188131513e-01 9.979986104641e-01 1.001333108739e+00 1.004893895563e+00 1.008076717158e+00 1.010423336791e+00 1.011532885322e+00 1.011116175010e+00 1.009077418473e+00 1.005380044091e+00 1.000163777976e+00 9.936165317956e-01 9.859580582833e-01 9.774680348773e-01 9.683314995164e-01 9.587790345762e-01 9.489953265896e-01 9.391909727790e-01 9.297079661572e-01 9.209564217569e-01 9.135784228121e-01 9.083118085838e-01 9.059629345019e-01 9.072872246486e-01 9.127071832999e-01 9.222675372472e-01 9.354132975160e-01 9.510536011063e-01 9.677197907333e-01 9.837159650000e-01 9.975396313408e-01 1.008064649291e+00 1.014851400419e+00 1.018334852295e+00 1.019757250250e+00 1.021134789941e+00 1.024794434711e+00 1.032846560438e+00 1.046595243118e+00 1.065958784195e+00 1.089420186177e+00 1.114208021639e+00 1.136933752257e+00 1.154361279715e+00 1.164084509147e+00 1.165219004662e+00 1.158654338252e+00 1.147044322007e+00 1.134178268252e+00 1.123594161498e+00 1.117015347758e+00 1.109355723431e+00 1.096118391126e+00 1.083900240835e+00 1.076795107864e+00 1.072765936101e+00 1.068027728921e+00 1.065414081583e+00 1.076567627077e+00 1.081421813938e+00 1.052400948583e+00 1.003011660481e+00 9.918928919997e-01 1.006966344944e+00 9.802485753525e-01 8.855552861351e-01 7.932411705361e-01 8.159590556161e-01 9.294340928627e-01 9.997340839427e-01 9.547641972265e-01 8.400809068715e-01 8.007546871726e-01 9.038459778268e-01 1.017438628704e+00 1.011442347279e+00 8.700419569901e-01 7.061732115451e-01 7.015697121140e-01 8.297774733660e-01 9.110352283782e-01 8.841114301578e-01 8.311651703556e-01 8.796915031644e-01 1.002935137436e+00 1.057811131221e+00 9.634823958175e-01 7.653145542962e-01 6.588386264606e-01 7.897951985628e-01 9.725022926845e-01 1.036915268389e+00 9.644406799654e-01 8.533356188265e-01 8.389228737595e-01 9.190561136639e-01 9.724813669755e-01 9.359903583419e-01 8.479692225931e-01 8.020302928808e-01 8.363719648824e-01 8.904707019517e-01 9.088922222973e-01 8.972217389912e-01 8.892322627836e-01 8.933728095220e-01 8.882994664187e-01 8.648101346880e-01 8.425762308883e-01 8.381549321910e-01 8.355213720224e-01 8.132998110944e-01 7.888703945328e-01 8.077432748603e-01 8.724898473365e-01 9.245602161833e-01 9.131083540878e-01 8.454183911257e-01 7.839173005556e-01 7.822343951409e-01 8.159208120851e-01 8.332353672856e-01 8.364762226265e-01 8.702297243210e-01 9.377604089393e-01 9.754332243470e-01 9.268645480951e-01 8.131570316793e-01 7.552704856614e-01 8.510112959866e-01 1.003242642140e+00 1.071448830281e+00 1.006793115430e+00 8.685760119492e-01 8.056482334774e-01 8.997051269298e-01 1.035385054864e+00 1.085923324478e+00 1.020110221955e+00 8.960693271213e-01 8.284708053868e-01 8.824868673551e-01 9.912416412061e-01 1.060996363770e+00 1.052145934546e+00 9.776426505963e-01 8.878381613056e-01 8.453906919520e-01 8.732788199700e-01 9.297193757571e-01 9.583627526493e-01 9.373777669939e-01 8.894607692981e-01 8.598323407802e-01 8.680142193130e-01 8.849590437695e-01 8.733856621580e-01 8.317309096166e-01 7.966006678759e-01 8.029907221321e-01 8.402071082471e-01 8.690522555066e-01 8.681627004446e-01 8.471883807199e-01 8.292290470544e-01 8.270502651879e-01 8.380061105139e-01 8.567333830122e-01 8.812199078993e-01 9.081998706815e-01 9.324242306688e-01 9.516646041854e-01 9.652085478089e-01 9.658215978528e-01 9.433201189718e-01 9.061124274826e-01 8.962407931085e-01 9.537284944994e-01 1.051325628235e+00 1.111377219174e+00 1.077813464465e+00 9.620336389823e-01 8.564965502427e-01 8.690653093496e-01 9.711811910932e-01 1.043568600755e+00 1.027885444622e+00 9.586031457512e-01 9.174946527965e-01 9.322143771480e-01 9.412270517268e-01 8.949092193218e-01 8.340390337006e-01 8.538799180808e-01 9.533317697328e-01 1.018386703807e+00 9.653473332261e-01 8.141595494882e-01 7.052266101380e-01 7.748629789605e-01 9.182149814904e-01 9.754801051655e-01 9.041613682287e-01 7.755191475529e-01 7.235326231512e-01 7.838642624374e-01 8.492668214927e-01 8.511947195214e-01 8.192123196247e-01 8.187308610059e-01 8.515042509098e-01 8.595447161058e-01 8.235058326904e-01 8.041804940133e-01 8.660626950332e-01 9.638287780381e-01 1.000558221905e+00 9.390301463278e-01 8.394713348979e-01 8.230585972714e-01 9.159172399832e-01 1.008052261569e+00 1.014309780521e+00 9.418101522704e-01 8.676314102853e-01 8.594464948241e-01 8.964335393390e-01 9.223448737178e-01 9.283828782501e-01 9.410639192213e-01 9.611063194897e-01 9.535392207780e-01 9.066600267569e-01 8.750557437875e-01 9.264978228101e-01 1.026469173084e+00 1.070364540644e+00 1.000749440130e+00 8.666449386502e-01 8.211210132442e-01 9.377275762456e-01 1.072129393013e+00 1.079635249813e+00 9.343469277029e-01 7.535776054892e-01 7.653968341473e-01 9.644237885569e-01 1.123704030450e+00
 3.101310655466e+00 3.098826260097e+00 3.100124510022e+00 3.102443432085e+00 3.101530622465e+00 3.097510885413e+00 3.094890540105e+00 3.096248117981e+00 3.098451317106e+00 3.097105485211e+00 3.092836936440e+00 3.090325906887e+00 3.091665001527e+00 3.093571891587e+00 3.092074531087e+00 3.087881400415e+00 3.085357149529e+00 3.086630917220e+00 3.088598107078e+00 3.087048239474e+00 3.082556287834e+00 3.079906255964e+00 3.081365322194e+00 3.083287609126e+00 3.081259874280e+00 3.076457021722e+00 3.073977018706e+00 3.075584390318e+00 3.077254218959e+00 3.074885551281e+00 3.070034954819e+00 3.067734442256e+00 3.069439009527e+00 3.070916466285e+00 3.068197178017e+00 3.063242823468e+00 3.061183681992e+00 3.062953391372e+00 3.063992686391e+00 3.060852257107e+00 3.056039654875e+00 3.054302061265e+00 3.055916498281e+00 3.056478664696e+00 3.053160057041e+00 3.048564516809e+00 3.046978833392e+00 3.048372043757e+00 3.048526441793e+00 3.045030758982e+00 3.040589211913e+00 3.039093515856e+00 3.040174529980e+00 3.039918459332e+00 3.036419688685e+00 3.032236746979e+00 3.030698786884e+00 3.031389411809e+00 3.030902169946e+00 3.027544151374e+00 3.023540926307e+00 3.021857754794e+00 3.022170543910e+00 3.021457548655e+00 3.018224297264e+00 3.014399440776e+00 3.012536654304e+00 3.012418756572e+00 3.011543869683e+00 3.008527958281e+00 3.004826534536e+00 3.002688127348e+00 3.002178112043e+00 3.001201326973e+00 2.998361059895e+00 2.994746492945e+00 2.992340619860e+00 2.991410275624e+00 2.990306072340e+00 2.987701541215e+00 2.984212507263e+00 2.981508654307e+00 2.980158089261e+00 2.978962641793e+00 2.976562926912e+00 2.973180756650e+00 2.970229650935e+00 2.968448551390e+00 2.967076456720e+00 2.964902345300e+00 2.961742748980e+00 2.958594004519e+00 2.956375435568e+00 2.954802813832e+00 2.952799530489e+00 2.949873135510e+00 2.946651742958e+00 2.944020906564e+00 2.942084153516e+00 2.940131163940e+00 2.937489047457e+00 2.934304321404e+00 2.931333035643e+00 2.929002834084e+00 2.926928736444e+00 2.924456034780e+00 2.921422610442e+00 2.918261910927e+00 2.915492370983e+00 2.913146831744e+00 2.910751195315e+00 2.907892956717e+00 2.904705098942e+00 2.901640384061e+00 2.898937584439e+00 2.896414389026e+00 2.893699242741e+00 2.890618890845e+00 2.887395344115e+00 2.884368131005e+00 2.881614147027e+00 2.878888159039e+00 2.875945433357e+00 2.872768400809e+00 2.869551410970e+00 2.866503891980e+00 2.863626904653e+00 2.860719344582e+00 2.857627025064e+00 2.854388962804e+00 2.851155915996e+00 2.848031574031e+00 2.845003854276e+00 2.841943638041e+00 2.838738514305e+00 2.835417755335e+00 2.832099986023e+00 2.828857394628e+00 2.825688947823e+00 2.822517558473e+00 2.819231566337e+00 2.815818299121e+00 2.812382963330e+00 2.809012830652e+00 2.805716146226e+00 2.802418900192e+00 2.799010589551e+00 2.795451855448e+00 2.791835823825e+00 2.788276341740e+00 2.784790738702e+00 2.781329544401e+00 2.777811437251e+00 2.774175330589e+00 2.770470194041e+00 2.766796690163e+00 2.763204484139e+00 2.759692401344e+00 2.756205901540e+00 2.752648395809e+00 2.748976283034e+00 2.745254028171e+00 2.741565866023e+00 2.737954309069e+00 2.734395584970e+00 2.730770676955e+00 2.726978215928e+00 2.723054168855e+00 2.719107162596e+00 2.715225671785e+00 2.711420624747e+00 2.707593729786e+00 2.703617557597e+00 2.699493470306e+00 2.695340464539e+00 2.691277324060e+00 2.687352706727e+00 2.683477394132e+00 2.679493273987e+00 2.675356226213e+00 2.671180049344e+00 2.667125037713e+00 2.663251096245e+00 2.659444463855e+00 2.655497335871e+00 2.651355631608e+00 2.647181578064e+00 2.643158298279e+00 2.639298138193e+00 2.635432791689e+00 2.631359014955e+00 2.627087553255e+00 2.622828015008e+00 2.618732251398e+00 2.614735174533e+00 2.610641431098e+00 2.606314068162e+00 2.601843500668e+00 2.597448616417e+00 2.593211151354e+00 2.589000744858e+00 2.584628579046e+00 2.580047178924e+00 2.575410697903e+00 2.570909343633e+00 2.566544864635e+00 2.562124891213e+00 2.557503827173e+00 2.552737414464e+00 2.548031916436e+00 2.543501308191e+00 2.539028509695e+00 2.534398363696e+00 2.529576956642e+00 2.524743929111e+00 2.520075523512e+00 2.515531515207e+00 2.510897266061e+00 2.506057663605e+00 2.501145883007e+00 2.496370820369e+00 2.491747555080e+00 2.487087557521e+00 2.482240419731e+00 2.477285060020e+00 2.472427456590e+00 2.467720614042e+00 2.463006161172e+00 2.458128335498e+00 2.453138235014e+00 2.448213113393e+00 2.443425274151e+00 2.438635872749e+00 2.433696831100e+00 2.428651449115e+00 2.423665613099e+00 2.418794899758e+00 2.413923469714e+00 2.408917177982e+00 2.403810579835e+00 2.398757837786e+00 2.393814486488e+00 2.388857003207e+00 2.383778310585e+00 2.378620478797e+00 2.373511081855e+00 2.368489962037e+00 2.363445922992e+00 2.358286617426e+00 2.353077076329e+00 2.347920629827e+00 2.342819408520e+00 2.337682778432e+00 2.332445752857e+00 2.327176449763e+00 2.321970993809e+00 2.316797976285e+00 2.311562110233e+00 2.306254934002e+00 2.300938671310e+00 2.295675953801e+00 2.290430588679e+00 2.285113621866e+00 2.279737168158e+00 2.274382025761e+00 2.269065347479e+00 2.263744346998e+00 2.258358615787e+00 2.252931338813e+00 2.247535485121e+00 2.242170052290e+00 2.236769768473e+00 2.231323962908e+00 2.225869857787e+00 2.220434598570e+00 2.215009150028e+00 2.209541256341e+00 2.204036338417e+00 2.198555421462e+00 2.193087250522e+00 2.187592348171e+00 2.182058627142e+00 2.176510818449e+00 2.170988837146e+00 2.165472987071e+00 2.159904989243e+00 2.154310693263e+00 2.148723644779e+00 2.143148047500e+00 2.137560425632e+00 2.131928130241e+00 2.126272427407e+00 2.120637184337e+00 2.114996163243e+00 2.109324759289e+00 2.103629594745e+00 2.097922008250e+00 2.092216633057e+00 2.086500311919e+00 2.080753563963e+00 2.074997193106e+00 2.069237652216e+00 2.063456160132e+00 2.057660344993e+00 2.051856117962e+00 2.046042476345e+00 2.040221609862e+00 2.034375183838e+00 2.028512638926e+00 2.022656963819e+00 2.016790781681e+00 2.010902254897e+00 2.005000791049e+00 1.999090272426e+00 1.993176672143e+00 1.987254593870e+00 1.981305278368e+00 1.975350068601e+00 1.969392295740e+00 1.963420648383e+00 1.957432813254e+00 1.951428876168e+00 1.945416244648e+00 1.939403904863e+00 1.933371063763e+00 1.927317930920e+00 1.921259658584e+00 1.915190152284e+00 1.909106430900e+00 1.903014553957e+00 1.896903295809e+00 1.890784667865e+00 1.884655386887e+00 1.878508848168e+00 1.872356085233e+00 1.866191193478e+00 1.860008580650e+00 1.853820266093e+00 1.847618161894e+00 1.841405749706e+00 1.835182049092e+00 1.828938252311e+00 1.822692047093e+00 1.816435683716e+00 1.810158626951e+00 1.803872455255e+00 1.797572906257e+00 1.791262865183e+00 1.784946925356e+00 1.778608124612e+00 1.772257314376e+00 1.765902067366e+00 1.759526869845e+00 1.753144743432e+00 1.746746953390e+00 1.740333714364e+00 1.733916725910e+00 1.727480582708e+00 1.721030840800e+00 1.714576144000e+00 1.708100983942e+00 1.701618216828e+00 1.695123876170e+00 1.688608894490e+00 1.682091584617e+00 1.675555048356e+00 1.669005432794e+00 1.662449599108e+00 1.655870821735e+00 1.649285901319e+00 1.642689600976e+00 1.636072731862e+00 1.629452560713e+00 1.622812919462e+00 1.616158434477e+00 1.609498289183e+00 1.602816047223e+00 1.596127977220e+00 1.589425576414e+00 1.582703966393e+00 1.575976362591e+00 1.569230598830e+00 1.562470745781e+00 1.555704514374e+00 1.548913999896e+00 1.542116956519e+00 1.535305185855e+00 1.528474497788e+00 1.521639867007e+00 1.514782613866e+00 1.507913472152e+00 1.501034627223e+00 1.494131250872e+00 1.487224098633e+00 1.480299451581e+00 1.473356656423e+00 1.466407920817e+00 1.459434365023e+00 1.452450990756e+00 1.445456131771e+00 1.438440386998e+00 1.431418315879e+00 1.424375285677e+00 1.417313843563e+00 1.410248587715e+00 1.403156936688e+00 1.396060152534e+00 1.388944636587e+00 1.381807674998e+00 1.374666111806e+00 1.367501815991e+00 1.360325644362e+00 1.353136976706e+00 1.345923640556e+00 1.338704564199e+00 1.331463419998e+00 1.324208831467e+00 1.316944653928e+00 1.309650894392e+00 1.302353489262e+00 1.295036232235e+00 1.287698139580e+00 1.280355713757e+00 1.272983700906e+00 1.265603222795e+00 1.258207995541e+00 1.250787699064e+00 1.243364667327e+00 1.235912363111e+00 1.228446243637e+00 1.220970466510e+00 1.213467490043e+00 1.205961578816e+00 1.198430465860e+00 1.190880275440e+00 1.183323584114e+00 1.175737781364e+00 1.168146199195e+00 1.160533545867e+00 1.152898369777e+00 1.145259008164e+00 1.137586671055e+00 1.129909552054e+00 1.122214459058e+00 1.114494799710e+00 1.106769534462e+00 1.099014117822e+00 1.091248497406e+00 1.083468771734e+00 1.075661992558e+00 1.067851152717e+00 1.060011251253e+00 1.052158607586e+00 1.044295039965e+00 1.036400159336e+00 1.028505463502e+00 1.020581696848e+00 1.012640938847e+00 1.004693071803e+00 9.967140019285e-01 9.887319206342e-01 9.807271682251e-01 9.727030281619e-01 9.646710263710e-01 9.566099733606e-01 9.485431963555e-01 9.404574606667e-01 9.323496568960e-01 9.242375126258e-01 9.160963008437e-01 9.079480999414e-01 8.997853347220e-01 8.915969317208e-01 8.834101491515e-01 8.751911121253e-01 8.669657558961e-01 8.587286197572e-01 8.504662052839e-01 8.422054589168e-01 8.339172063231e-01 8.256207007550e-01 8.173157423399e-01 8.089841161907e-01 8.006587912966e-01 7.923058961813e-01 7.839437322510e-01 7.755820078968e-01 7.671921711620e-01 7.588067172850e-01 7.504004986920e-01 7.419877010603e-01 7.335750386360e-01 7.251382666527e-01 7.167103938295e-01 7.082654117173e-01 6.998116346522e-01 6.913652423373e-01 6.828987262436e-01 6.744421277771e-01 6.659751971006e-01 6.575009088428e-01 6.490411378015e-01 6.405626643541e-01 6.321004482277e-01 6.236358293676e-01 6.151665403009e-01 6.067197313639e-01 5.982562283722e-01 5.898173994107e-01 5.813844192550e-01 5.729527161761e-01 5.645521906837e-01 5.561464548063e-01 5.477692464739e-01 5.394112402752e-01 5.310622307298e-01 5.227577189355e-01 5.144583534103e-01 5.061996953052e-01 4.979736127995e-01 4.897670353114e-01 4.816228151488e-01 4.734986664719e-01 4.654327821580e-01 4.574206561550e-01 4.494386931616e-01 4.415460821096e-01 4.336907728569e-01 4.259177657536e-01 4.182223378594e-01 4.105844928878e-01 4.030640987928e-01 3.956086096930e-01 3.882692343184e-01 3.810423527011e-01 3.739077918265e-01 3.669305655582e-01 3.600567042626e-01 3.533436113306e-01 3.467899439612e-01 3.403796709616e-01 3.341783139893e-01 3.281327150255e-01 3.223085117903e-01 3.167020960583e-01 3.113049059559e-01 3.061856938888e-01 3.012891374305e-01 2.966858094275e-01 2.923687378810e-01 2.883379560313e-01 2.846596645675e-01 2.812778198522e-01 2.782679147024e-01 2.756089383810e-01 2.733105011857e-01 2.714244756102e-01 2.699014191048e-01 2.688098861386e-01 2.681111085659e-01 2.678219855266e-01 2.679728340851e-01 2.685129585218e-01 2.695034364479e-01 2.708917072750e-01 2.726883927206e-01 2.749050916672e-01 2.774907806641e-01 2.804954206428e-01 2.838562906718e-01 2.875820248649e-01 2.916712173280e-01 2.960697163238e-01 3.008250051132e-01 3.058705855845e-01 3.112145963703e-01 3.168490757989e-01 3.227194038307e-01 3.288795529138e-01 3.352563334992e-01 3.418641986192e-01 3.487001987694e-01 3.556992464151e-01 3.629243702785e-01 3.703060700809e-01 3.778620408279e-01 3.855906802290e-01 3.934295456870e-01 4.014435530918e-01 4.095628984664e-01 4.178113965999e-01 4.261935715058e-01 4.346425374145e-01 4.432298321081e-01 4.518835820881e-01 4.606282998050e-01 4.694797133646e-01 4.783672867020e-01 4.873634461544e-01 4.963980660021e-01 5.054948420980e-01 5.146735028545e-01 5.238675606159e-01 5.331474831456e-01 5.424442887172e-01 5.517784000519e-01 5.611794722028e-01 5.705747609443e-01 5.800376907925e-01 5.895043186805e-01 5.989871402845e-01 6.085209552008e-01 6.180343755895e-01 6.275983378195e-01 6.371576786418e-01 6.467117168131e-01 6.563071249084e-01 6.658683676899e-01 6.754645546610e-01 6.850462871417e-01 6.946093031973e-01 7.042041530362e-01 7.137517640355e-01 7.233170254631e-01 7.328643811583e-01 7.423779676693e-01 7.519135505333e-01 7.613902767577e-01 7.708724425614e-01 7.803298825327e-01 7.897407045786e-01 7.991632704193e-01 8.085176487732e-01 8.178650213270e-01 8.271809713351e-01 8.364366920561e-01 8.456958262279e-01 8.548805571098e-01 8.640430397506e-01 8.731680129677e-01 8.822221174113e-01 8.912673093321e-01 9.002313363537e-01 9.091618457839e-01 9.180469760981e-01 9.268481663109e-01 9.356330892952e-01 9.443291930169e-01 9.529768614944e-01 9.615740233588e-01 9.700765065093e-01 9.785517935114e-01 9.869296016606e-01 9.952476769872e-01 1.003507562401e+00 1.011662298558e+00 1.019779305682e+00 1.027792285425e+00 1.035728430348e+00 1.043604037757e+00 1.051362467347e+00 1.059070302879e+00 1.066667504368e+00 1.074177341654e+00 1.081616076162e+00 1.088928361907e+00 1.096179338507e+00 1.103311451700e+00 1.110342887492e+00 1.117297460897e+00 1.124112457634e+00 1.130855504656e+00 1.137474853509e+00 1.143978722985e+00 1.150396081465e+00 1.156666639863e+00 1.162852613183e+00 1.168904998505e+00 1.174831054015e+00 1.180664645584e+00 1.186337068571e+00 1.191917203806e+00 1.197355224240e+00 1.202653934546e+00 1.207851543660e+00 1.212881047774e+00 1.217802577490e+00 1.222577829905e+00 1.227201614207e+00 1.231715287064e+00 1.236050524905e+00 1.240269298553e+00 1.244333037401e+00 1.248234381914e+00 1.252018599470e+00 1.255614223485e+00 1.259082294144e+00 1.262389727235e+00 1.265522677059e+00 1.268532015747e+00 1.271342458622e+00 1.274017799532e+00 1.276527781826e+00 1.278848468368e+00 1.281042078483e+00 1.283028728950e+00 1.284869479947e+00 1.286539012695e+00 1.288012178251e+00 1.289351808655e+00 1.290476741962e+00 1.291446662187e+00 1.292245100013e+00 1.292833458895e+00 1.293285008111e+00 1.293519490366e+00 1.293586982917e+00 1.293484215358e+00 1.293162653392e+00 1.292700970955e+00 1.292015633344e+00 1.291159821304e+00 1.290130826793e+00 1.288878079573e+00 1.287482394581e+00 1.285865355026e+00 1.284068282916e+00 1.282102716893e+00 1.279906051640e+00 1.277567065050e+00 1.275008871495e+00 1.272263433369e+00 1.269356183623e+00 1.266218126411e+00 1.262935108441e+00 1.259440502104e+00 1.255756200747e+00 1.251917763744e+00 1.247847438372e+00 1.243636246957e+00 1.239222848824e+00 1.234616375534e+00 1.229868887323e+00 1.224898247532e+00 1.219788310116e+00 1.214488237233e+00 1.209003682530e+00 1.203386872552e+00 1.197556824566e+00 1.191597033792e+00 1.185467365849e+00 1.179158466689e+00 1.172735342539e+00 1.166115194357e+00 1.159378356287e+00 1.152493328467e+00 1.145443074121e+00 1.138301643464e+00 1.130983751812e+00 1.123565972166e+00 1.116029512933e+00 1.108348061350e+00 1.100601722540e+00 1.092708552199e+00 1.084740900135e+00 1.076687237119e+00 1.068517642636e+00 1.060315621811e+00 1.052004872659e+00 1.043650283119e+00 1.035253405334e+00 1.026776301696e+00 1.018307545157e+00 1.009776335436e+00 1.001240062308e+00 9.927124934618e-01 9.841525290828e-01 9.756490643312e-01 9.671383988801e-01 9.586723247039e-01 9.502754235485e-01 9.419018062851e-01 9.336410535975e-01 9.254422074865e-01 9.173463759267e-01 9.093861838924e-01 9.015172438301e-01 8.938285224492e-01 8.862731953616e-01 8.788894455814e-01 8.717167743077e-01 8.647099957471e-01 8.579574042661e-01 8.514182107051e-01 8.451225768854e-01 8.391181254051e-01 8.333549456118e-01 8.279189211793e-01 8.227763322490e-01 8.179503327147e-01 8.134863857502e-01 8.093398158704e-01 8.055851564562e-01 8.021930906646e-01 7.991792325863e-01 7.965859786923e-01 7.943661850325e-01 7.925864776639e-01 7.912173647571e-01 7.902640333802e-01 7.897669959216e-01 7.896733513051e-01 7.900378663271e-01 7.908335361424e-01 7.920494013687e-01 7.937253837001e-01 7.957995314395e-01 7.983178353462e-01 8.012493867049e-01 8.045767222525e-01 8.083284448955e-01 8.124463052519e-01 8.169591533593e-01 8.218390961613e-01 8.270585371591e-01 8.326405784158e-01 8.385277147791e-01 8.447375557105e-01 8.512447569296e-01 8.580153960618e-01 8.650691494491e-01 8.723527902254e-01 8.798714525601e-01 8.876070205936e-01 8.955218015536e-01 9.036312130107e-01 9.118853160033e-01 9.202850443894e-01 9.288172615690e-01 9.374450453443e-01 9.461750671876e-01 9.549728124849e-01 9.638305788182e-01 9.727345465836e-01 9.816573802364e-01 9.905982502423e-01 9.995291111523e-01 1.008442391068e+00 1.017325768593e+00 1.026157216609e+00 1.034931178543e+00 1.043628821127e+00 1.052241706448e+00 1.060753553958e+00 1.069156961596e+00 1.077434604518e+00 1.085578069308e+00 1.093582899708e+00 1.101423630266e+00 1.109107826932e+00 1.116616930246e+00 1.123938358104e+00 1.131079206273e+00 1.138010938790e+00 1.144741829432e+00 1.151261402368e+00 1.157550781181e+00 1.163628791074e+00 1.169463540649e+00 1.175065481839e+00 1.180433967937e+00 1.185542508890e+00 1.190420633933e+00 1.195034651315e+00 1.199394913917e+00 1.203512472332e+00 1.207349280902e+00 1.210950789420e+00 1.214281974182e+00 1.217348720285e+00 1.220178774139e+00 1.222725847728e+00 1.225036673632e+00 1.227092969698e+00 1.228883960035e+00 1.230454110413e+00 1.231755166315e+00 1.232835190301e+00 1.233684466732e+00 1.234285640584e+00 1.234698636390e+00 1.234869326160e+00 1.234843654882e+00 1.234633039080e+00 1.234202603735e+00 1.233623013215e+00 1.232850729639e+00 1.231915976000e+00 1.230851438298e+00 1.229615691634e+00 1.228280331818e+00 1.226816008740e+00 1.225236993689e+00 1.223595409178e+00 1.221840771822e+00 1.220045577661e+00 1.218195769314e+00 1.216290278996e+00 1.214394554687e+00 1.212459721499e+00 1.210547019653e+00 1.208661435798e+00 1.206789745391e+00 1.204995196754e+00 1.203245888233e+00 1.201581555717e+00 1.200023377484e+00 1.198551382286e+00 1.197224482417e+00 1.196020132943e+00 1.194965057856e+00 1.194085342528e+00 1.193359209429e+00 1.192836726848e+00 1.192503301437e+00 1.192371751431e+00 1.192468979863e+00 1.192777052946e+00 1.193327296627e+00 1.194116306589e+00 1.195146325285e+00 1.196436449157e+00 1.197976115651e+00 1.199777699608e+00 1.201840809498e+00 1.204164952090e+00 1.206756164465e+00 1.209608696295e+00 1.212726436303e+00 1.216102244140e+00 1.219740607499e+00 1.223629645704e+00 1.227770293515e+00 1.232160536509e+00 1.236783136988e+00 1.241647378865e+00 1.246734920392e+00 1.252041390203e+00 1.257571737624e+00 1.263291795468e+00 1.269225210950e+00 1.275343392987e+00 1.281637141044e+00 1.288120188601e+00 1.294752146463e+00 1.301552190727e+00 1.308503948608e+00 1.315584900404e+00 1.322819969234e+00 1.330165495675e+00 1.337639889108e+00 1.345234551381e+00 1.352919513478e+00 1.360727711521e+00 1.368617408439e+00 1.376597875660e+00 1.384678154735e+00 1.392823244885e+00 1.401060992181e+00 1.409368179631e+00 1.417741948338e+00 1.426196793698e+00 1.434703810382e+00 1.443284464922e+00 1.451925297897e+00 1.460620758985e+00 1.469384218352e+00 1.478196070949e+00 1.487068192399e+00 1.495993772921e+00 1.504969256830e+00 1.513999120561e+00 1.523074404854e+00 1.532198560025e+00 1.541364488264e+00 1.550573298960e+00 1.559816683599e+00 1.569094462081e+00 1.578404875466e+00 1.587729780095e+00 1.597080370434e+00 1.606437420316e+00 1.615794947663e+00 1.625155831573e+00 1.634488473130e+00 1.643807973813e+00 1.653087371106e+00 1.662308867040e+00 1.671487078220e+00 1.680569523002e+00 1.689572263707e+00 1.698471576947e+00 1.707229489770e+00 1.715868840589e+00 1.724329873651e+00 1.732615265139e+00 1.740711467746e+00 1.748564504220e+00 1.756198658362e+00 1.763555625955e+00 1.770622362222e+00 1.777397577343e+00 1.783817607608e+00 1.789898332821e+00 1.795594527499e+00 1.800881893804e+00 1.805758768415e+00 1.810170250733e+00 1.814125078669e+00 1.817583396317e+00 1.820522802104e+00 1.822942267537e+00 1.824791912538e+00 1.826085447565e+00 1.826783064821e+00 1.826871932637e+00 1.826355486468e+00 1.825187539787e+00 1.823394316436e+00 1.820939951598e+00 1.817818403558e+00 1.814049878133e+00 1.809588340818e+00 1.804471244336e+00 1.798682824980e+00 1.792212004190e+00 1.785103586827e+00 1.777318378435e+00 1.768904427061e+00 1.759865364540e+00 1.750194539121e+00 1.739954685911e+00 1.729121619270e+00 1.717747745777e+00 1.705861261351e+00 1.693459345289e+00 1.680623408516e+00 1.667341906174e+00 1.653674345800e+00 1.639667538498e+00 1.625326101652e+00 1.610742432065e+00 1.595920000534e+00 1.580916418854e+00 1.565800612528e+00 1.550573341492e+00 1.535335842381e+00 1.520101979523e+00 1.504924193269e+00 1.489881638259e+00 1.474975111753e+00 1.460295168952e+00 1.445867410289e+00 1.431728292938e+00 1.417957548032e+00 1.404546823654e+00 1.391578483033e+00 1.379068386199e+00 1.367040480161e+00 1.355559946600e+00 1.344608421072e+00 1.334248775698e+00 1.324484036341e+00 1.315322900584e+00 1.306812581342e+00 1.298919519855e+00 1.291690675106e+00 1.285116460066e+00 1.279184840257e+00 1.273935460524e+00 1.269321825149e+00 1.265373433609e+00 1.262079562865e+00 1.259411080428e+00 1.257403072456e+00 1.256002355693e+00 1.255227442969e+00 1.255066502928e+00 1.255480452438e+00 1.256496531283e+00 1.258060289775e+00 1.260178404963e+00 1.262829134270e+00 1.265964649516e+00 1.269601301941e+00 1.273666551429e+00 1.278153962495e+00 1.283025606372e+00 1.288208442121e+00 1.293700553313e+00 1.299406921519e+00 1.305285893761e+00 1.311288201573e+00 1.317300099470e+00 1.323295147301e+00 1.329161038669e+00 1.334814524086e+00 1.340187334649e+00 1.345152656192e+00 1.349645844841e+00 1.353546899581e+00 1.356761062240e+00 1.359202062316e+00 1.360741322277e+00 1.361321420156e+00 1.360814686480e+00 1.359140929070e+00 1.356242622521e+00 1.351994721472e+00 1.346374763788e+00 1.339306481028e+00 1.330725242179e+00 1.320638797204e+00 1.308979285382e+00 1.295773453038e+00 1.281024381977e+00 1.264737887490e+00 1.247001973021e+00 1.227840700419e+00 1.207364389929e+00 1.185690366719e+00 1.162912337166e+00 1.139233884786e+00 1.114797570674e+00 1.089810116789e+00 1.064523667778e+00 1.039141038048e+00 1.013968569592e+00 9.892716793938e-01 9.653476452282e-01 9.425132410878e-01 9.210578870467e-01 9.013017899656e-01 8.835012236387e-01 8.679213804179e-01 8.547741965957e-01 8.441933873760e-01 8.363080344464e-01 8.311147702458e-01 8.285853577579e-01 8.286232844683e-01 8.310313637804e-01 8.356236664251e-01 8.421188082876e-01 8.502526803213e-01 8.597431936552e-01 8.702785644818e-01 8.816282755342e-01 8.935129316109e-01 9.057213508749e-01 9.180906312551e-01 9.304360116690e-01 9.426786306067e-01 9.547294740874e-01 9.665472881064e-01 9.781339105681e-01 9.894894802884e-01 1.000675304155e+00 1.011732523450e+00 1.022728945806e+00 1.033749776312e+00 1.044837597441e+00 1.056073607557e+00 1.067485366387e+00 1.079101758709e+00 1.090927773531e+00 1.102922084062e+00 1.115059406491e+00 1.127236954159e+00 1.139374062257e+00 1.151363116747e+00 1.163044718482e+00 1.174331332365e+00 1.185057035572e+00 1.195110269364e+00 1.204404779779e+00 1.212816101422e+00 1.220334511237e+00 1.226913901932e+00 1.232569283448e+00 1.237386286878e+00 1.241419196887e+00 1.244839294045e+00 1.247796107196e+00 1.250473852047e+00 1.253117986433e+00 1.255899968264e+00 1.259064266793e+00 1.262790072253e+00 1.267218540255e+00 1.272495504109e+00 1.278633762701e+00 1.285658339555e+00 1.293487741245e+00 1.301970468834e+00 1.310954148057e+00 1.320156028165e+00 1.329336704864e+00 1.338205292496e+00 1.346439611482e+00 1.353815477283e+00 1.360040365907e+00 1.364931826298e+00 1.368353013345e+00 1.370180750602e+00 1.370436936239e+00 1.369129904146e+00 1.366373857361e+00 1.362348159657e+00 1.357211913645e+00 1.351232481751e+00 1.344628997971e+00 1.337634650949e+00 1.330476972267e+00 1.323293950992e+00 1.316235491658e+00 1.309331557858e+00 1.302572790332e+00 1.295903128323e+00 1.289165001033e+00 1.282215855802e+00 1.274836476774e+00 1.266824808719e+00 1.257996189035e+00 1.248147996798e+00 1.237178224268e+00 1.224980203913e+00 1.211526825427e+00 1.196867789997e+00 1.181066147734e+00 1.164309962461e+00 1.146786069320e+00 1.128766936721e+00 1.110583072366e+00 1.092555230256e+00 1.075112375454e+00 1.058631224032e+00 1.043532054363e+00 1.030231103357e+00 1.019037389112e+00 1.010275420318e+00 1.004087943433e+00 1.000516541610e+00 9.994820210900e-01 1.000674045009e+00 1.003734426526e+00 1.008108783796e+00 1.013195331621e+00 1.018394723657e+00 1.023050516968e+00 1.026658420588e+00 1.028757480622e+00 1.029020921169e+00 1.027300971445e+00 1.023505537302e+00 1.017727621717e+00 1.010101000714e+00 1.000814839923e+00 9.901398803756e-01 9.782956988304e-01 9.656036563088e-01 9.523996740882e-01 9.391126281691e-01 9.263477210925e-01 9.148093132947e-01 9.054137825468e-01 8.990990548678e-01 8.967532522305e-01 8.990391494023e-01 9.061132227149e-01 9.176193107677e-01 9.325398438101e-01 9.493785472131e-01 9.663848520056e-01 9.817751472727e-01 9.941498481130e-01 1.002655395840e+00 1.007249232671e+00 1.008794733268e+00 1.008920301517e+00 1.009881067272e+00 1.014007385946e+00 1.023157592812e+00 1.038182363372e+00 1.058495088215e+00 1.082222783433e+00 1.106507424604e+00 1.128211866424e+00 1.144604561859e+00 1.153907548697e+00 1.155785603372e+00 1.151354725620e+00 1.142971687349e+00 1.133472903751e+00 1.125003922140e+00 1.118042677925e+00 1.108085379069e+00 1.091408046899e+00 1.075979152020e+00 1.067881828327e+00 1.066853170384e+00 1.069443125728e+00 1.076073922124e+00 1.093283194600e+00 1.122053921271e+00 1.084708735255e+00 9.933318220080e-01 9.364925905977e-01 9.428465594031e-01 9.429340420075e-01 8.829204890059e-01 8.103191825004e-01 8.344199574435e-01 9.503594272013e-01 1.029587061843e+00 9.867029674304e-01 8.520411609189e-01 7.759469202036e-01 8.671212235390e-01 9.972710678285e-01 1.010488428997e+00 8.756168287836e-01 7.069645974753e-01 7.128699026826e-01 8.715995265016e-01 9.758625268538e-01 9.437257303818e-01 8.482844305081e-01 8.509669979376e-01 9.743240714157e-01 1.060291774511e+00 9.975196647463e-01 8.104258257617e-01 6.832388046825e-01 7.978661329107e-01 9.952982044410e-01 1.083464725774e+00 1.024008203898e+00 9.013661493555e-01 8.553060030822e-01 9.145003605697e-01 9.659780283081e-01 9.336237271819e-01 8.468278742335e-01 8.010315705762e-01 8.427185124756e-01 9.110803284443e-01 9.424633582165e-01 9.327400003419e-01 9.092052427186e-01 8.844379414890e-01 8.516469226721e-01 8.198462828329e-01 8.199913298627e-01 8.546095428219e-01 8.762099688280e-01 8.445030175701e-01 7.834577516466e-01 7.751427331403e-01 8.518367909499e-01 9.338838769147e-01 9.367261903041e-01 8.520133398392e-01 7.577102631535e-01 7.548838591460e-01 8.296514843056e-01 8.859731717432e-01 8.859264377394e-01 8.712799896117e-01 8.936178082420e-01 9.319927416786e-01 9.228277080201e-01 8.512323720791e-01 7.920306515495e-01 8.419653806893e-01 9.657733877117e-01 1.044002050713e+00 1.012155448644e+00 9.002970319932e-01 8.227390531729e-01 8.739205049609e-01 9.913018503822e-01 1.058056313125e+00 1.024940752323e+00 9.208558242142e-01 8.333078386700e-01 8.468958207908e-01 9.460512855632e-01 1.042624888339e+00 1.068553875591e+00 1.003528096256e+00 8.801300516542e-01 7.864382174189e-01 8.084858825445e-01 9.104943959845e-01 9.835033194663e-01 9.661115320915e-01 8.755879989006e-01 7.952541220274e-01 8.008444543782e-01 8.582061825267e-01 8.792786731628e-01 8.324472067479e-01 7.670045642347e-01 7.661779231813e-01 8.373736808786e-01 9.028121947991e-01 9.039511619080e-01 8.469691330788e-01 7.911406236404e-01 7.963964398436e-01 8.571615720951e-01 9.205362528302e-01 9.498994570223e-01 9.441784568420e-01 9.267288015022e-01 9.246162050466e-01 9.451464943165e-01 9.679451483862e-01 9.658586543753e-01 9.369719913112e-01 9.201968104163e-01 9.623915757369e-01 1.048680889330e+00 1.104861969763e+00 1.069964482182e+00 9.505674616192e-01 8.433274468657e-01 8.703945514890e-01 9.994513055620e-01 1.091418031341e+00 1.071240335722e+00 9.657351546400e-01 8.785093269550e-01 8.882558380037e-01 9.422971031073e-01 9.513899316253e-01 9.086276196020e-01 8.846719869854e-01 9.247993742348e-01 9.703750370052e-01 9.412867939176e-01 8.347362829252e-01 7.499562232308e-01 7.933421720587e-01 9.035632574509e-01 9.505959032827e-01 8.886310232038e-01 7.753485032769e-01 7.281163172420e-01 7.829019009581e-01 8.478884104268e-01 8.571728696894e-01 8.304235906343e-01 8.221711691151e-01 8.396465152814e-01 8.415395187195e-01 8.183332216207e-01 8.232431170404e-01 8.941663188557e-01 9.745159440020e-01 9.802229138195e-01 8.929231051889e-01 7.964089531843e-01 8.193348909413e-01 9.433741195538e-01 1.029211355623e+00 9.990373573339e-01 8.840151548415e-01 8.033692012710e-01 8.437674951093e-01 9.326891191787e-01 9.677043109486e-01 9.362355816466e-01 9.003587535702e-01 9.122671244227e-01 9.454070058034e-01 9.493630734426e-01 9.289751008500e-01 9.352412221487e-01 9.814070658493e-01 1.010068327323e+00 9.699469773936e-01 8.878746910200e-01 8.648805540835e-01 9.466707401444e-01 1.036524218542e+00 1.026763697532e+00 9.046210064034e-01 7.844723915967e-01 8.346958200511e-01 1.011069280927e+00 1.137283631550e+00
 3.096950786065e+00 3.094385132792e+00 3.095593186740e+00 3.097810149777e+00 3.096810604386e+00 3.092716624915e+00 3.089998630537e+00 3.091246913530e+00 3.093369847408e+00 3.091954212256e+00 3.087585788851e+00 3.084961208578e+00 3.086209883035e+00 3.088038650523e+00 3.086445309049e+00 3.082147237662e+00 3.079526895952e+00 3.080706576759e+00 3.082577191332e+00 3.080941175054e+00 3.076360593943e+00 3.073602602678e+00 3.074955135423e+00 3.076795555065e+00 3.074688000281e+00 3.069777920165e+00 3.067183807572e+00 3.068695243119e+00 3.070277920922e+00 3.067815150662e+00 3.062862426178e+00 3.060454486284e+00 3.062053885067e+00 3.063439885695e+00 3.060636184100e+00 3.055580345355e+00 3.053402650972e+00 3.055068810179e+00 3.056025092852e+00 3.052794101527e+00 3.047870683163e+00 3.046018971843e+00 3.047535043592e+00 3.048007551787e+00 3.044594846045e+00 3.039891387082e+00 3.038192362691e+00 3.039484276087e+00 3.039551999386e+00 3.035962831508e+00 3.031405777054e+00 3.029792727777e+00 3.030775479314e+00 3.030432635805e+00 3.026831309045e+00 3.022533635391e+00 3.020879429799e+00 3.021469911781e+00 3.020887725290e+00 3.017431566568e+00 3.013312935042e+00 3.011514196528e+00 3.011721894086e+00 3.010917182358e+00 3.007581336398e+00 3.003638600604e+00 3.001660466613e+00 3.001440242045e+00 3.000465383850e+00 2.997345306444e+00 2.993530773185e+00 2.991275819678e+00 2.990658865285e+00 2.989581324353e+00 2.986635600563e+00 2.982903996989e+00 2.980381612969e+00 2.979342780879e+00 2.978134316578e+00 2.975420897453e+00 2.971817210581e+00 2.968996385589e+00 2.967532895444e+00 2.966229574155e+00 2.963722176266e+00 2.960223582890e+00 2.957151643566e+00 2.955256195442e+00 2.953773495036e+00 2.951485865142e+00 2.948213285734e+00 2.944946112030e+00 2.942607707692e+00 2.940918829712e+00 2.938803752870e+00 2.935762868143e+00 2.932422973761e+00 2.929675925663e+00 2.927619822330e+00 2.925547757969e+00 2.922793043032e+00 2.919492722284e+00 2.916403326953e+00 2.913953220390e+00 2.911759227401e+00 2.909169069433e+00 2.906018593919e+00 2.902744196259e+00 2.899852613385e+00 2.897384652016e+00 2.894866027352e+00 2.891892345775e+00 2.888586048236e+00 2.885402312149e+00 2.882576782091e+00 2.879927437617e+00 2.877088742379e+00 2.873890353157e+00 2.870546178208e+00 2.867396010966e+00 2.864515707592e+00 2.861661873115e+00 2.858594116993e+00 2.855294309538e+00 2.851955580974e+00 2.848779628748e+00 2.845773599288e+00 2.842736411202e+00 2.839516225180e+00 2.836152930315e+00 2.832794316995e+00 2.829542108040e+00 2.826381576564e+00 2.823189844130e+00 2.819855222163e+00 2.816408172224e+00 2.812962319501e+00 2.809588211007e+00 2.806284264715e+00 2.802979183370e+00 2.799562926907e+00 2.796023803004e+00 2.792458837710e+00 2.788953968411e+00 2.785518935916e+00 2.782087103881e+00 2.778552095227e+00 2.774865271868e+00 2.771116129151e+00 2.767417955752e+00 2.763790395807e+00 2.760192072996e+00 2.756538433568e+00 2.752767660720e+00 2.748925179754e+00 2.745107931256e+00 2.741371208470e+00 2.737711859390e+00 2.734080493606e+00 2.730385386634e+00 2.726576691702e+00 2.722713132438e+00 2.718880569618e+00 2.715120649633e+00 2.711416628524e+00 2.707656100104e+00 2.703730714112e+00 2.699670380028e+00 2.695576617753e+00 2.691546264592e+00 2.687591969081e+00 2.683624767159e+00 2.679511195481e+00 2.675246406364e+00 2.670943140387e+00 2.666721451585e+00 2.662637469636e+00 2.658611611960e+00 2.654485201993e+00 2.650199611667e+00 2.645866968258e+00 2.641646285141e+00 2.637608568281e+00 2.633645553457e+00 2.629554104632e+00 2.625264726423e+00 2.620929193592e+00 2.616738039154e+00 2.612714413965e+00 2.608697591098e+00 2.604482786549e+00 2.600059231799e+00 2.595636365325e+00 2.591373797653e+00 2.587217854552e+00 2.582975751006e+00 2.578502826118e+00 2.573876402165e+00 2.569314116202e+00 2.564911365025e+00 2.560542704414e+00 2.556021616055e+00 2.551287899824e+00 2.546486787010e+00 2.541813537385e+00 2.537279818634e+00 2.532702783005e+00 2.527927205582e+00 2.522998234419e+00 2.518117765395e+00 2.513409769662e+00 2.508768101440e+00 2.503978420325e+00 2.498994640247e+00 2.493985669336e+00 2.489132888170e+00 2.484412023857e+00 2.479612220193e+00 2.474606481115e+00 2.469518020389e+00 2.464556095325e+00 2.459747865619e+00 2.454914214651e+00 2.449900375928e+00 2.444765056327e+00 2.439717268510e+00 2.434822823431e+00 2.429929630587e+00 2.424878704594e+00 2.419708076515e+00 2.414591120282e+00 2.409611335754e+00 2.404639829583e+00 2.399523806405e+00 2.394293301303e+00 2.389113858250e+00 2.384048980260e+00 2.378991462211e+00 2.373804959181e+00 2.368508356816e+00 2.363259278920e+00 2.358119059067e+00 2.352973943622e+00 2.347708682790e+00 2.342358609899e+00 2.337049770520e+00 2.331829784600e+00 2.326594197361e+00 2.321244701267e+00 2.315837949702e+00 2.310480044695e+00 2.305177629233e+00 2.299846251494e+00 2.294415005244e+00 2.288944418470e+00 2.283533480047e+00 2.278158299041e+00 2.272724444711e+00 2.267216133660e+00 2.261695270669e+00 2.256224030460e+00 2.250775022659e+00 2.245256627490e+00 2.239675533459e+00 2.234110362920e+00 2.228585226367e+00 2.223055530388e+00 2.217464941545e+00 2.211828411090e+00 2.206218719407e+00 2.200642442037e+00 2.195031789492e+00 2.189374468776e+00 2.183705808936e+00 2.178056814615e+00 2.172416228947e+00 2.166733581466e+00 2.161013672699e+00 2.155313200532e+00 2.149626872058e+00 2.143914044540e+00 2.138162231053e+00 2.132393544861e+00 2.126646852708e+00 2.120909750362e+00 2.115122195287e+00 2.109302469524e+00 2.103490455737e+00 2.097688616435e+00 2.091874234554e+00 2.086017640106e+00 2.080133306429e+00 2.074267584133e+00 2.068397918337e+00 2.062496301592e+00 2.056570304034e+00 2.050632363746e+00 2.044692984119e+00 2.038744082563e+00 2.032764100602e+00 2.026772336444e+00 2.020778287759e+00 2.014760802658e+00 2.008727495769e+00 2.002685789368e+00 1.996633724015e+00 1.990573985148e+00 1.984489479285e+00 1.978386500626e+00 1.972288061539e+00 1.966180609463e+00 1.960050322053e+00 1.953905856449e+00 1.947750927584e+00 1.941592764737e+00 1.935424640925e+00 1.929230988271e+00 1.923027838852e+00 1.916822381466e+00 1.910602610386e+00 1.904366159833e+00 1.898113535107e+00 1.891849382381e+00 1.885585992748e+00 1.879302116108e+00 1.872996265427e+00 1.866687335746e+00 1.860362806524e+00 1.854025201845e+00 1.847679279484e+00 1.841312392801e+00 1.834937328075e+00 1.828552710201e+00 1.822147700731e+00 1.815737361795e+00 1.809313968392e+00 1.802873511598e+00 1.796425063978e+00 1.789962990811e+00 1.783488940271e+00 1.777004671202e+00 1.770500736624e+00 1.763989425170e+00 1.757472748969e+00 1.750931826473e+00 1.744381244225e+00 1.737818899783e+00 1.731243442205e+00 1.724661670341e+00 1.718057841272e+00 1.711441018808e+00 1.704819195694e+00 1.698176809850e+00 1.691527780569e+00 1.684864357126e+00 1.678181195337e+00 1.671495899034e+00 1.664790532932e+00 1.658071475994e+00 1.651347789822e+00 1.644602706790e+00 1.637849196972e+00 1.631084269145e+00 1.624299528991e+00 1.617510186341e+00 1.610702476373e+00 1.603881334260e+00 1.597053995101e+00 1.590203464456e+00 1.583346089986e+00 1.576477587003e+00 1.569587424389e+00 1.562694835074e+00 1.555782037788e+00 1.548854794085e+00 1.541921993981e+00 1.534966230506e+00 1.528003164774e+00 1.521030587716e+00 1.514033175990e+00 1.507031747220e+00 1.500013513820e+00 1.492979416912e+00 1.485940420984e+00 1.478877167575e+00 1.471805208005e+00 1.464721421739e+00 1.457616689326e+00 1.450509930697e+00 1.443379428371e+00 1.436238308768e+00 1.429087242225e+00 1.421910362963e+00 1.414731274470e+00 1.407535760969e+00 1.400319863692e+00 1.393100901877e+00 1.385856418485e+00 1.378601556873e+00 1.371338047372e+00 1.364051667108e+00 1.356759564692e+00 1.349446891135e+00 1.342119058355e+00 1.334784529069e+00 1.327426006618e+00 1.320061651924e+00 1.312680060700e+00 1.305276279030e+00 1.297869894331e+00 1.290440964223e+00 1.283000185098e+00 1.275548972765e+00 1.268072444194e+00 1.260591243823e+00 1.253089757017e+00 1.245574022195e+00 1.238050118925e+00 1.230498603786e+00 1.222942974865e+00 1.215368076693e+00 1.207775174795e+00 1.200177262629e+00 1.192551675906e+00 1.184917444931e+00 1.177270285533e+00 1.169600001689e+00 1.161927258904e+00 1.154225797565e+00 1.146512416901e+00 1.138790502182e+00 1.131042641393e+00 1.123292758159e+00 1.115519921638e+00 1.107727940979e+00 1.099932393839e+00 1.092107316730e+00 1.084278658248e+00 1.076432152243e+00 1.068562020879e+00 1.060690243181e+00 1.052789113920e+00 1.044881518856e+00 1.036960413342e+00 1.029014243931e+00 1.021064748477e+00 1.013088982849e+00 1.005101822968e+00 9.971050133521e-01 9.890812515989e-01 9.810572903283e-01 9.730049711285e-01 9.649410239710e-01 9.568689553592e-01 9.487694448696e-01 9.406699375935e-01 9.325457980983e-01 9.244053792754e-01 9.162610955627e-01 9.080879454501e-01 8.999127029327e-01 8.917202219188e-01 8.835077088242e-01 8.752930089708e-01 8.670507466860e-01 8.588042188871e-01 8.505437541302e-01 8.422635229085e-01 8.339814310775e-01 8.256733558485e-01 8.173612920385e-01 8.090388175599e-01 8.006942067553e-01 7.923524260633e-01 7.839847508026e-01 7.756127925059e-01 7.672326061318e-01 7.588319358601e-01 7.504359968564e-01 7.420175134015e-01 7.335934565742e-01 7.251654211328e-01 7.167177958311e-01 7.082760291855e-01 6.998165466956e-01 6.913509322028e-01 6.828900899879e-01 6.744058365764e-01 6.659313108117e-01 6.574451381912e-01 6.489526359090e-01 6.404693827314e-01 6.319693998141e-01 6.234812186574e-01 6.149858292357e-01 6.064863919298e-01 5.980044255524e-01 5.895086536275e-01 5.810296468167e-01 5.725519051005e-01 5.640717605374e-01 5.556168461395e-01 5.471547756928e-01 5.387156339950e-01 5.302881683120e-01 5.218652721872e-01 5.134771446731e-01 5.050872477812e-01 4.967315460176e-01 4.883995158454e-01 4.800804262370e-01 4.718106124737e-01 4.635524987727e-01 4.553374077547e-01 4.471661160920e-01 4.390200065303e-01 4.309420201513e-01 4.228928690348e-01 4.149070459730e-01 4.069852499677e-01 3.991067533000e-01 3.913231435627e-01 3.835940955687e-01 3.759547246809e-01 3.684110169756e-01 3.609373553080e-01 3.535965805494e-01 3.463425955743e-01 3.392165917933e-01 3.322297707406e-01 3.253567881993e-01 3.186634603794e-01 3.121067838678e-01 3.057358113835e-01 2.995584002706e-01 2.935572175052e-01 2.878016949567e-01 2.822471416931e-01 2.769526047109e-01 2.719271353702e-01 2.671585607488e-01 2.627144657837e-01 2.585541038129e-01 2.547426371243e-01 2.512784271953e-01 2.481625811759e-01 2.454552268215e-01 2.431101023489e-01 2.411942201495e-01 2.396906944429e-01 2.386072104448e-01 2.379848108381e-01 2.377729471110e-01 2.380308585387e-01 2.387163023790e-01 2.398420485028e-01 2.414233781455e-01 2.434078556675e-01 2.458415596844e-01 2.486607352425e-01 2.518819976170e-01 2.554983624129e-01 2.594582918729e-01 2.638028038844e-01 2.684561008249e-01 2.734349764435e-01 2.787267820858e-01 2.842814680764e-01 2.901411545353e-01 2.962291971850e-01 3.025636898423e-01 3.091321483311e-01 3.158839797294e-01 3.228726754532e-01 3.300199959443e-01 3.373476194757e-01 3.448471849347e-01 3.524662375394e-01 3.602676923977e-01 3.681733062961e-01 3.762112329504e-01 3.843761602189e-01 3.926099127058e-01 4.009847389009e-01 4.094263890119e-01 4.179605134222e-01 4.265934408887e-01 4.352596363187e-01 4.440330732206e-01 4.528460135243e-01 4.617233410707e-01 4.706762614890e-01 4.796389265363e-01 4.886842826660e-01 4.977475196013e-01 5.068512567229e-01 5.160171723330e-01 5.251724266611e-01 5.343946509555e-01 5.436177519162e-01 5.528590707578e-01 5.621525040427e-01 5.714207599681e-01 5.807421170275e-01 5.900509558790e-01 5.993626964534e-01 6.087143953723e-01 6.180299626717e-01 6.273842395514e-01 6.367191401415e-01 6.460397823727e-01 6.553914358159e-01 6.646960430117e-01 6.740273795273e-01 6.833346704303e-01 6.926103829155e-01 7.019109813390e-01 7.111542534897e-01 7.204111861978e-01 7.296384152646e-01 7.388231311589e-01 7.480255837941e-01 7.571594174306e-01 7.662933086197e-01 7.753962731632e-01 7.844417373059e-01 7.934976241718e-01 8.024785164518e-01 8.114454293035e-01 8.203777601782e-01 8.292421741725e-01 8.381075020346e-01 8.468899373118e-01 8.556469376992e-01 8.643636510589e-01 8.730008356931e-01 8.816317572782e-01 8.901739949168e-01 8.986768380602e-01 9.071347611755e-01 9.155033634479e-01 9.238534669497e-01 9.321113316328e-01 9.403179545556e-01 9.484727287309e-01 9.565269804121e-01 9.645543739142e-01 9.724827828528e-01 9.803467548700e-01 9.881549390175e-01 9.958505006129e-01 1.003510013895e+00 1.011064175550e+00 1.018540974639e+00 1.025955486805e+00 1.033248537651e+00 1.040495563973e+00 1.047628919161e+00 1.054672403343e+00 1.061647713314e+00 1.068493388709e+00 1.075279553023e+00 1.081945979167e+00 1.088512125397e+00 1.095001567222e+00 1.101350858389e+00 1.107632575272e+00 1.113785797792e+00 1.119825664701e+00 1.125783777735e+00 1.131590622292e+00 1.137317317004e+00 1.142913643705e+00 1.148380811612e+00 1.153759513014e+00 1.158978475815e+00 1.164105465916e+00 1.169093088386e+00 1.173943437615e+00 1.178696292962e+00 1.183278519306e+00 1.187760668871e+00 1.192095606941e+00 1.196279995071e+00 1.200361389323e+00 1.204264238697e+00 1.208052931028e+00 1.211691724379e+00 1.215168599421e+00 1.218533295158e+00 1.221710243905e+00 1.224765137014e+00 1.227664161646e+00 1.230387727982e+00 1.232994455215e+00 1.235406359179e+00 1.237683325724e+00 1.239800731108e+00 1.241731518564e+00 1.243541070170e+00 1.245144970477e+00 1.246607759823e+00 1.247907653373e+00 1.249008312314e+00 1.249984552562e+00 1.250748024708e+00 1.251360032000e+00 1.251806451906e+00 1.252046536893e+00 1.252156302156e+00 1.252048759856e+00 1.251781596259e+00 1.251348474339e+00 1.250697414680e+00 1.249913926411e+00 1.248912214913e+00 1.247740022153e+00 1.246405826109e+00 1.244845601988e+00 1.243151136592e+00 1.241235824116e+00 1.239144819513e+00 1.236892061234e+00 1.234410686270e+00 1.231792508049e+00 1.228958093550e+00 1.225940839340e+00 1.222767270494e+00 1.219361633117e+00 1.215820935325e+00 1.212068283552e+00 1.208127126207e+00 1.204040141352e+00 1.199721213263e+00 1.195265322212e+00 1.190612028381e+00 1.185768491354e+00 1.180786894199e+00 1.175577741457e+00 1.170238064248e+00 1.164711194281e+00 1.158995438652e+00 1.153156957088e+00 1.147101668992e+00 1.140920890182e+00 1.134569567880e+00 1.128037719621e+00 1.121397132017e+00 1.114556076722e+00 1.107599348455e+00 1.100495176824e+00 1.093222867705e+00 1.085860863867e+00 1.078319847961e+00 1.070679786889e+00 1.062918469106e+00 1.055008637505e+00 1.047034865886e+00 1.038909239372e+00 1.030706664184e+00 1.022417546374e+00 1.014005329965e+00 1.005559863460e+00 9.970001676997e-01 9.883938326243e-01 9.797397618609e-01 9.710003180398e-01 9.622656330982e-01 9.534635329236e-01 9.446506260159e-01 9.358427222316e-01 9.269937119299e-01 9.181980186574e-01 9.093894881208e-01 9.006197777705e-01 8.919147163721e-01 8.832264860482e-01 8.746479544973e-01 8.661243987812e-01 8.576993042462e-01 8.494077942929e-01 8.412015741798e-01 8.331747167945e-01 8.252792305679e-01 8.175526251741e-01 8.100396056620e-01 8.026888066204e-01 7.955950332550e-01 7.887157455036e-01 7.820849588555e-01 7.757499528909e-01 7.696630156441e-01 7.639133804058e-01 7.584654136865e-01 7.533433685232e-01 7.485999547922e-01 7.441858962262e-01 7.401799417272e-01 7.365551404482e-01 7.333273484943e-01 7.305427563607e-01 7.281541931561e-01 7.262294023257e-01 7.247419103729e-01 7.236959705339e-01 7.231339846563e-01 7.230042669491e-01 7.233625027267e-01 7.241789419161e-01 7.254487302038e-01 7.272060466594e-01 7.293928798540e-01 7.320555097845e-01 7.351592435766e-01 7.386892159691e-01 7.426705933559e-01 7.470446356841e-01 7.518420856940e-01 7.570278834522e-01 7.625791314539e-01 7.685179610372e-01 7.747809651875e-01 7.813905508118e-01 7.883140720629e-01 7.955214432532e-01 8.030274649792e-01 8.107788608792e-01 8.187811734536e-01 8.270116130064e-01 8.354359405706e-01 8.440656190127e-01 8.528537069141e-01 8.617978678475e-01 8.708831688856e-01 8.800729692465e-01 8.893748062808e-01 8.987488317879e-01 9.081918452014e-01 9.176887724472e-01 9.272102050284e-01 9.367565325888e-01 9.463015097489e-01 9.558342224533e-01 9.653420830009e-01 9.748040602718e-01 9.842135490130e-01 9.935526033819e-01 1.002811081257e+00 1.011975451171e+00 1.021033713022e+00 1.029974846930e+00 1.038785436684e+00 1.047460810303e+00 1.055980774327e+00 1.064346120340e+00 1.072538250585e+00 1.080550821028e+00 1.088384920276e+00 1.096011493400e+00 1.103444595400e+00 1.110667457755e+00 1.117667060899e+00 1.124456383262e+00 1.131002524820e+00 1.137323507085e+00 1.143405911356e+00 1.149232921887e+00 1.154829001865e+00 1.160160125586e+00 1.165240651445e+00 1.170073015084e+00 1.174629585730e+00 1.178946336257e+00 1.182986968337e+00 1.186764864350e+00 1.190295228182e+00 1.193540855341e+00 1.196546991990e+00 1.199283602743e+00 1.201755475341e+00 1.203995216897e+00 1.205956084329e+00 1.207686655435e+00 1.209171991905e+00 1.210401493188e+00 1.211421276595e+00 1.212186894829e+00 1.212744037173e+00 1.213088721160e+00 1.213203382184e+00 1.213147595252e+00 1.212873295323e+00 1.212422669197e+00 1.211813062223e+00 1.211007324155e+00 1.210077263908e+00 1.208985690987e+00 1.207757048083e+00 1.206429646036e+00 1.204962418366e+00 1.203424872014e+00 1.201793302957e+00 1.200079473777e+00 1.198334161115e+00 1.196514664531e+00 1.194684108045e+00 1.192837872053e+00 1.190968861137e+00 1.189142718131e+00 1.187317523612e+00 1.185544577492e+00 1.183834864937e+00 1.182174001234e+00 1.180620840872e+00 1.179150318719e+00 1.177791162120e+00 1.176571019594e+00 1.175468410768e+00 1.174534093484e+00 1.173755700356e+00 1.173146512595e+00 1.172736886999e+00 1.172507431543e+00 1.172494795549e+00 1.172693580811e+00 1.173109221540e+00 1.173765315975e+00 1.174648833405e+00 1.175778842892e+00 1.177159095760e+00 1.178784195257e+00 1.180670599427e+00 1.182810720831e+00 1.185208736187e+00 1.187866975028e+00 1.190782343746e+00 1.193952753896e+00 1.197382499570e+00 1.201064036057e+00 1.204991688978e+00 1.209171139379e+00 1.213584969269e+00 1.218237476145e+00 1.223122890557e+00 1.228222430903e+00 1.233550256312e+00 1.239081794323e+00 1.244816653072e+00 1.250755957403e+00 1.256870165490e+00 1.263180147039e+00 1.269657452061e+00 1.276296609470e+00 1.283109025595e+00 1.290056512028e+00 1.297158595748e+00 1.304400599373e+00 1.311761207907e+00 1.319264271924e+00 1.326871294454e+00 1.334597821389e+00 1.342437330582e+00 1.350364859549e+00 1.358406977806e+00 1.366529753790e+00 1.374743037473e+00 1.383050495719e+00 1.391426897717e+00 1.399893227897e+00 1.408431640084e+00 1.417040121322e+00 1.425726869912e+00 1.434473209418e+00 1.443291403067e+00 1.452173568434e+00 1.461115636228e+00 1.470121688471e+00 1.479182398719e+00 1.488300953920e+00 1.497472430826e+00 1.506696192173e+00 1.515964159433e+00 1.525279258346e+00 1.534636073736e+00 1.544023904569e+00 1.553450908208e+00 1.562894869721e+00 1.572362664721e+00 1.581847819382e+00 1.591325141992e+00 1.600813139881e+00 1.610279804048e+00 1.619721787884e+00 1.629143047807e+00 1.638498898754e+00 1.647814536215e+00 1.657050907754e+00 1.666191839739e+00 1.675252484074e+00 1.684171789049e+00 1.692968987610e+00 1.701616179204e+00 1.710075297973e+00 1.718367356564e+00 1.726429000406e+00 1.734265882403e+00 1.741859787592e+00 1.749160401704e+00 1.756188726393e+00 1.762886611789e+00 1.769244849566e+00 1.775257422796e+00 1.780865857716e+00 1.786086276935e+00 1.790872107232e+00 1.795209185007e+00 1.799086262341e+00 1.802460634032e+00 1.805340919714e+00 1.807686246104e+00 1.809486710070e+00 1.810735680608e+00 1.811392488007e+00 1.811476324487e+00 1.810945026948e+00 1.809798822179e+00 1.808042489260e+00 1.805632107433e+00 1.802605297123e+00 1.798926257859e+00 1.794598780638e+00 1.789648195022e+00 1.784030128332e+00 1.777795954241e+00 1.770927508562e+00 1.763427032593e+00 1.755341324680e+00 1.746637193130e+00 1.737372027414e+00 1.727550860228e+00 1.717174235618e+00 1.706315963618e+00 1.694946250690e+00 1.683133690058e+00 1.670903092186e+00 1.658260049728e+00 1.645290014550e+00 1.631981117063e+00 1.618400887906e+00 1.604595082666e+00 1.590571109279e+00 1.576424159956e+00 1.562153078834e+00 1.547823041553e+00 1.533494481378e+00 1.519171673402e+00 1.504952550193e+00 1.490842335165e+00 1.476899986913e+00 1.463187908899e+00 1.449709864949e+00 1.436547902390e+00 1.423715473370e+00 1.411252477842e+00 1.399218360910e+00 1.387603153674e+00 1.376481424867e+00 1.365853103867e+00 1.355743149564e+00 1.346197415272e+00 1.337193863164e+00 1.328789542900e+00 1.320970704819e+00 1.313746664083e+00 1.307152832548e+00 1.301150554591e+00 1.295783665825e+00 1.291029756602e+00 1.286881747578e+00 1.283370342658e+00 1.280443880811e+00 1.278138416863e+00 1.276428467150e+00 1.275295348133e+00 1.274764613942e+00 1.274782560799e+00 1.275372305174e+00 1.276510156632e+00 1.278163137589e+00 1.280352664618e+00 1.283016649584e+00 1.286166390712e+00 1.289765918287e+00 1.293770364402e+00 1.298186581145e+00 1.302930499959e+00 1.307996144686e+00 1.313332634779e+00 1.318859863021e+00 1.324568402832e+00 1.330352752318e+00 1.336166256466e+00 1.341947567905e+00 1.347582685525e+00 1.353033969404e+00 1.358182674074e+00 1.362951152207e+00 1.367256066845e+00 1.370979217428e+00 1.374055952605e+00 1.376363408175e+00 1.377820781520e+00 1.378342009795e+00 1.377809181970e+00 1.376177334503e+00 1.373327962133e+00 1.369202225824e+00 1.363752098385e+00 1.356877105777e+00 1.348575533430e+00 1.338787793207e+00 1.327482860187e+00 1.314685348891e+00 1.300356828677e+00 1.284559336032e+00 1.267313974935e+00 1.248665647831e+00 1.228730637157e+00 1.207561707906e+00 1.185306573323e+00 1.162105688709e+00 1.138090561746e+00 1.113489541700e+00 1.088471367228e+00 1.063273201336e+00 1.038156177400e+00 1.013349411315e+00 9.891623542524e-01 9.658545106761e-01 9.437236272244e-01 9.230551343641e-01 9.041063375593e-01 8.871474328597e-01 8.723658853671e-01 8.599546807113e-01 8.500312377128e-01 8.426375183051e-01 8.378019774735e-01 8.354284417926e-01 8.354108734433e-01 8.375715565992e-01 8.416742666584e-01 8.474983684957e-01 8.547446486347e-01 8.631645360202e-01 8.724881416841e-01 8.824401896514e-01 8.928341322405e-01 9.034315063082e-01 9.140786025671e-01 9.246569573043e-01 9.350367905603e-01 9.451857690080e-01 9.550528285547e-01 9.646440148719e-01 9.739912884984e-01 9.831208841694e-01 9.921219677091e-01 1.001044891259e+00 1.009974351219e+00 1.018994372593e+00 1.028151720281e+00 1.037522904313e+00 1.047122244318e+00 1.056979140193e+00 1.067081643741e+00 1.077380921554e+00 1.087850373228e+00 1.098377477512e+00 1.108889024596e+00 1.119281083223e+00 1.129410924094e+00 1.139207234448e+00 1.148530018158e+00 1.157298595291e+00 1.165458809707e+00 1.172924049627e+00 1.179723341878e+00 1.185845915114e+00 1.191347132836e+00 1.196335097710e+00 1.200892577325e+00 1.205205442498e+00 1.209418218432e+00 1.213714667565e+00 1.218303580493e+00 1.223324042133e+00 1.228964949974e+00 1.235335489466e+00 1.242510278118e+00 1.250545955976e+00 1.259380998761e+00 1.268969111989e+00 1.279155204495e+00 1.289746875697e+00 1.300554252965e+00 1.311280829256e+00 1.321697697471e+00 1.331529993720e+00 1.340506830177e+00 1.348447795438e+00 1.355123465721e+00 1.360427032443e+00 1.364272700720e+00 1.366605398785e+00 1.367502303967e+00 1.366995015824e+00 1.365231965097e+00 1.362383240957e+00 1.358593205057e+00 1.354091898036e+00 1.349033175646e+00 1.343591628812e+00 1.337906835681e+00 1.332037233454e+00 1.326060007529e+00 1.319935412617e+00 1.313616661530e+00 1.307017449732e+00 1.299981818898e+00 1.292400175407e+00 1.284096336254e+00 1.274938721309e+00 1.264822511358e+00 1.253631203659e+00 1.241351796211e+00 1.227953946369e+00 1.213482099152e+00 1.198032623695e+00 1.181707264369e+00 1.164704140088e+00 1.147205794295e+00 1.129469984580e+00 1.111788282629e+00 1.094451318121e+00 1.077845869541e+00 1.062310145163e+00 1.048237650989e+00 1.036011249301e+00 1.025926311899e+00 1.018295906994e+00 1.013240894007e+00 1.010804364932e+00 1.010878878356e+00 1.013144308071e+00 1.017219304901e+00 1.022519736148e+00 1.028426878360e+00 1.034307578047e+00 1.039482039541e+00 1.043425368013e+00 1.045638145028e+00 1.045773635969e+00 1.043646365692e+00 1.039125874395e+00 1.032277864687e+00 1.023204828006e+00 1.012091445178e+00 9.992289309006e-01 9.848974423782e-01 9.695329628366e-01 9.536274314982e-01 9.378234174607e-01 9.229580560695e-01 9.099678909891e-01 8.999507819016e-01 8.939279043048e-01 8.927327036694e-01 8.968121241884e-01 9.059759563595e-01 9.194605342899e-01 9.358594921711e-01 9.534067063621e-01 9.702369530345e-01 9.846327834062e-01 9.954098970033e-01 1.002035083379e+00 1.004830979140e+00 1.004977198438e+00 1.004304165846e+00 1.005074160190e+00 1.009389081978e+00 1.018714046819e+00 1.033442946612e+00 1.052656435589e+00 1.074424431342e+00 1.096151179775e+00 1.115263878308e+00 1.129749575852e+00 1.138520614227e+00 1.141685160765e+00 1.140320869106e+00 1.136119845293e+00 1.130652188529e+00 1.124573464823e+00 1.117325730808e+00 1.105291355238e+00 1.085717582778e+00 1.067933690566e+00 1.059677172881e+00 1.061765982338e+00 1.070246933194e+00 1.082905560390e+00 1.101915408722e+00 1.127507348823e+00 1.094382889665e+00 9.747097933432e-01 8.799329867285e-01 8.803524674034e-01 9.107626266807e-01 8.888625096079e-01 8.368702087584e-01 8.568144180817e-01 9.663352700269e-01 1.050388152470e+00 1.013084120253e+00 8.670796248836e-01 7.556540794308e-01 8.243729135491e-01 9.648735389424e-01 1.000787243826e+00 8.861042500637e-01 7.303861723063e-01 7.456788813161e-01 9.169117976257e-01 1.031744933245e+00 9.937461588436e-01 8.627929324243e-01 8.180099744762e-01 9.336786787428e-01 1.046763703754e+00 1.018094587912e+00 8.530565897959e-01 7.181153214184e-01 8.087744923436e-01 1.005140247401e+00 1.107953527111e+00 1.063077381244e+00 9.410973801514e-01 8.751586293873e-01 9.113651947123e-01 9.533736270281e-01 9.233843520501e-01 8.462560343468e-01 8.130262654667e-01 8.637880870444e-01 9.357478741022e-01 9.666749710518e-01 9.521315642356e-01 9.173552690724e-01 8.746242477889e-01 8.233385468167e-01 7.874904322153e-01 8.107029367880e-01 8.815117043028e-01 9.242301484159e-01 8.828999851585e-01 7.839387971800e-01 7.425674324026e-01 8.302450779389e-01 9.458017339808e-01 9.680809324788e-01 8.714640776624e-01 7.423564357184e-01 7.305712536575e-01 8.434623723305e-01 9.400455318168e-01 9.439671704305e-01 8.861526732402e-01 8.544015338355e-01 8.848076224756e-01 9.170394188897e-01 8.957523931896e-01 8.461170255458e-01 8.489098165799e-01 9.264694396738e-01 1.002178617471e+00 1.003592659982e+00 9.300979570023e-01 8.547516504295e-01 8.632597222745e-01 9.462947566776e-01 1.018260644382e+00 1.018988292461e+00 9.466894579174e-01 8.534089129686e-01 8.226741456064e-01 8.939216420862e-01 1.006733866300e+00 1.069373967954e+00 1.026785893662e+00 8.870152599243e-01 7.436000151798e-01 7.440489969354e-01 8.814576992128e-01 9.972518743498e-01 9.927430780918e-01 8.735947251949e-01 7.430726634159e-01 7.348663167431e-01 8.253088836538e-01 8.786133347777e-01 8.360427719840e-01 7.509821476701e-01 7.409493940736e-01 8.326297848985e-01 9.207509612292e-01 9.220766257734e-01 8.406790593115e-01 7.604978888174e-01 7.781548224170e-01 8.794879275942e-01 9.729908276277e-01 1.003236933668e+00 9.718150223869e-01 9.187993798589e-01 8.937053174807e-01 9.165937103686e-01 9.611586248921e-01 9.856376004618e-01 9.732186236930e-01 9.500490433181e-01 9.646761315634e-01 1.025030645850e+00 1.074173043626e+00 1.049458814206e+00 9.471093354796e-01 8.531170350882e-01 8.861016632785e-01 1.021101357583e+00 1.119800876877e+00 1.097267474678e+00 9.706970390670e-01 8.530116621590e-01 8.625562683920e-01 9.560665170866e-01 1.008885036281e+00 9.777195523111e-01 9.146358090338e-01 8.968407150745e-01 9.223787088997e-01 9.212378834873e-01 8.633806831042e-01 8.033310390067e-01 8.187485826188e-01 8.882622232009e-01 9.198381887735e-01 8.699700600143e-01 7.824656837238e-01 7.502596268993e-01 7.983126081361e-01 8.522829134371e-01 8.579379326464e-01 8.331715809119e-01 8.254556032427e-01 8.399683944318e-01 8.408243679110e-01 8.229770226817e-01 8.356092330842e-01 9.055824962672e-01 9.731251546187e-01 9.600983594771e-01 8.579909218605e-01 7.665327148474e-01 8.179822800437e-01 9.616494104735e-01 1.041550043490e+00 9.836893908486e-01 8.345599477156e-01 7.516103689581e-01 8.389167268652e-01 9.711399176886e-01 1.011614435105e+00 9.441547404955e-01 8.567098700894e-01 8.574006609138e-01 9.333716846709e-01 9.873118173096e-01 9.761054124680e-01 9.350384508794e-01 9.199303301092e-01 9.333447599335e-01 9.349902255182e-01 9.146838787286e-01 9.109910887296e-01 9.485604336915e-01 9.859189401769e-01 9.657342709002e-01 8.905184428300e-01 8.463169335204e-01 9.163011265943e-01 1.045714406259e+00 1.124937592311e+00
 3.090631163469e+00 3.087974287787e+00 3.089089393708e+00 3.091193321505e+00 3.090098245107e+00 3.085924058128e+00 3.083102897432e+00 3.084234137647e+00 3.086265738407e+00 3.084772817395e+00 3.080300011193e+00 3.077553679244e+00 3.078702324022e+00 3.080446066307e+00 3.078748291564e+00 3.074337919417e+00 3.071614036818e+00 3.072690478512e+00 3.074457430581e+00 3.072725511923e+00 3.068050352210e+00 3.065177163385e+00 3.066414539029e+00 3.068162615817e+00 3.065966751852e+00 3.060945075518e+00 3.058228859842e+00 3.059634036583e+00 3.061120913955e+00 3.058556443399e+00 3.053494070487e+00 3.050971215150e+00 3.052456219525e+00 3.053740884413e+00 3.050843800817e+00 3.045681142691e+00 3.043378270715e+00 3.044929249846e+00 3.045792190098e+00 3.042464440308e+00 3.037422168056e+00 3.035447268859e+00 3.036855320414e+00 3.037229355741e+00 3.033713304337e+00 3.028895851010e+00 3.027075406271e+00 3.028254482493e+00 3.028226418635e+00 3.024536694520e+00 3.019857327202e+00 3.018116722561e+00 3.018991335759e+00 3.018552483606e+00 3.014842268624e+00 3.010418921044e+00 3.008641323946e+00 3.009120081057e+00 3.008434179182e+00 3.004871177495e+00 3.000630687620e+00 2.998705831132e+00 2.998799349421e+00 2.997892978378e+00 2.994445516581e+00 2.990375981758e+00 2.988273919267e+00 2.987940205422e+00 2.986857669147e+00 2.983624193080e+00 2.979687187200e+00 2.977306537186e+00 2.976570902247e+00 2.975384823654e+00 2.972326198260e+00 2.968466891989e+00 2.965818150175e+00 2.964660214389e+00 2.963338982144e+00 2.960507540896e+00 2.956780883897e+00 2.953832463928e+00 2.952246076979e+00 2.950826109542e+00 2.948201331756e+00 2.944577178636e+00 2.941374505619e+00 2.939355948320e+00 2.937750656724e+00 2.935343047517e+00 2.931945749406e+00 2.928550739898e+00 2.926082356359e+00 2.924268398057e+00 2.922032125213e+00 2.918865949789e+00 2.915399156827e+00 2.912523062091e+00 2.910339769575e+00 2.908138842936e+00 2.905259664892e+00 2.901835524228e+00 2.898617961774e+00 2.896037089380e+00 2.893714433105e+00 2.890996347986e+00 2.887719962355e+00 2.884318339325e+00 2.881298835769e+00 2.878695985612e+00 2.876046241178e+00 2.872944908080e+00 2.869511729495e+00 2.866197980714e+00 2.863240361685e+00 2.860456128091e+00 2.857482543349e+00 2.854156816404e+00 2.850680712620e+00 2.847398530904e+00 2.844381510639e+00 2.841390846389e+00 2.838187013618e+00 2.834755322786e+00 2.831282317219e+00 2.827971128417e+00 2.824825339144e+00 2.821649343025e+00 2.818290171206e+00 2.814791265419e+00 2.811297756695e+00 2.807906762590e+00 2.804604931832e+00 2.801269754433e+00 2.797796717289e+00 2.794213080979e+00 2.790628834413e+00 2.787113833186e+00 2.783664710366e+00 2.780214205467e+00 2.776658780100e+00 2.772982994392e+00 2.769278559147e+00 2.765629710178e+00 2.762045213987e+00 2.758470024836e+00 2.754796949983e+00 2.750973450799e+00 2.747081683540e+00 2.743233912407e+00 2.739456852469e+00 2.735708720679e+00 2.731910337619e+00 2.727997252790e+00 2.724005650676e+00 2.720035361842e+00 2.716143761661e+00 2.712326597398e+00 2.708543061545e+00 2.704699777862e+00 2.700743728591e+00 2.696731633621e+00 2.692743348405e+00 2.688823819480e+00 2.684965353770e+00 2.681058714536e+00 2.676991280857e+00 2.672783188977e+00 2.668536443264e+00 2.664346565500e+00 2.660233852594e+00 2.656115250404e+00 2.651856576471e+00 2.647440249552e+00 2.642978081348e+00 2.638590243729e+00 2.634335724813e+00 2.630150019300e+00 2.625869290266e+00 2.621427933024e+00 2.616930801071e+00 2.612535842390e+00 2.608323323076e+00 2.604194838816e+00 2.599950274305e+00 2.595504018619e+00 2.590998290615e+00 2.586629919848e+00 2.582434034882e+00 2.578255797412e+00 2.573888505087e+00 2.569307114274e+00 2.564713390406e+00 2.560273029766e+00 2.555948566212e+00 2.551549504424e+00 2.546923121503e+00 2.542133899062e+00 2.537394188084e+00 2.532816508271e+00 2.528281892299e+00 2.523601769168e+00 2.518708602037e+00 2.513734790169e+00 2.508882162094e+00 2.504170683949e+00 2.499427957523e+00 2.494488611864e+00 2.489391807558e+00 2.484327489465e+00 2.479435469673e+00 2.474616859849e+00 2.469659775617e+00 2.464504966915e+00 2.459313191003e+00 2.454270343960e+00 2.449363483751e+00 2.444390469650e+00 2.439212176940e+00 2.433939687654e+00 2.428784367616e+00 2.423783860996e+00 2.418770567543e+00 2.413579926359e+00 2.408260030902e+00 2.403016125245e+00 2.397926713834e+00 2.392847858841e+00 2.387616525717e+00 2.382259621599e+00 2.376944988098e+00 2.371766251264e+00 2.366606331482e+00 2.361306269321e+00 2.355885947402e+00 2.350506446266e+00 2.345242181254e+00 2.339991902144e+00 2.334618785025e+00 2.329128612736e+00 2.323677117869e+00 2.318334118575e+00 2.312994529014e+00 2.307537841539e+00 2.301991602592e+00 2.296478830504e+00 2.291054353712e+00 2.285621859240e+00 2.280077775225e+00 2.274468990699e+00 2.268905033025e+00 2.263398187068e+00 2.257865408666e+00 2.252236461143e+00 2.246560760612e+00 2.240939028616e+00 2.235359012606e+00 2.229723272193e+00 2.224011280986e+00 2.218280542238e+00 2.212599836918e+00 2.206942385643e+00 2.201219929678e+00 2.195429559529e+00 2.189653362411e+00 2.183915219307e+00 2.178174493009e+00 2.172377503142e+00 2.166529150297e+00 2.160704726988e+00 2.154913678777e+00 2.149090605448e+00 2.143220459512e+00 2.137336429925e+00 2.131469601707e+00 2.125613000792e+00 2.119716241253e+00 2.113778138648e+00 2.107857774198e+00 2.101953110932e+00 2.096021592826e+00 2.090051781436e+00 2.084060309860e+00 2.078089692341e+00 2.072131204879e+00 2.066123669589e+00 2.060079821261e+00 2.054044202892e+00 2.048013841301e+00 2.041975036403e+00 2.035894924935e+00 2.029783974119e+00 2.023687919230e+00 2.017591792594e+00 2.011461499037e+00 2.005307713210e+00 1.999139324813e+00 1.992968031967e+00 1.986789739279e+00 1.980579157606e+00 1.974355520059e+00 1.968128419630e+00 1.961877964696e+00 1.955610745591e+00 1.949335926305e+00 1.943049696863e+00 1.936754474505e+00 1.930435359687e+00 1.924096478892e+00 1.917760942406e+00 1.911415574612e+00 1.905049040243e+00 1.898667047673e+00 1.892271951852e+00 1.885874701304e+00 1.879467573986e+00 1.873034006514e+00 1.866589081709e+00 1.860143250313e+00 1.853681976541e+00 1.847203417382e+00 1.840709483641e+00 1.834202548857e+00 1.827693587566e+00 1.821166286701e+00 1.814617801879e+00 1.808062688591e+00 1.801493661052e+00 1.794911938415e+00 1.788317720151e+00 1.781706897671e+00 1.775084988446e+00 1.768453183345e+00 1.761800327037e+00 1.755142141631e+00 1.748470989967e+00 1.741782000567e+00 1.735085264147e+00 1.728374826943e+00 1.721649405600e+00 1.714916516945e+00 1.708162746263e+00 1.701401451684e+00 1.694634258270e+00 1.687843007028e+00 1.681041182804e+00 1.674227424450e+00 1.667400482198e+00 1.660567528171e+00 1.653712118344e+00 1.646842479361e+00 1.639968215486e+00 1.633074002303e+00 1.626171911741e+00 1.619257711817e+00 1.612320560438e+00 1.605382028395e+00 1.598425748361e+00 1.591452476247e+00 1.584475495262e+00 1.577477662452e+00 1.570469642882e+00 1.563453012798e+00 1.556414050774e+00 1.549371848722e+00 1.542310397003e+00 1.535235879966e+00 1.528156450243e+00 1.521052253234e+00 1.513940968387e+00 1.506819951533e+00 1.499676625788e+00 1.492531188150e+00 1.485367003356e+00 1.478186454654e+00 1.471001320017e+00 1.463792531653e+00 1.456578162727e+00 1.449354020998e+00 1.442104726930e+00 1.434853045021e+00 1.427582714733e+00 1.420298306869e+00 1.413009200429e+00 1.405695292284e+00 1.398374772669e+00 1.391041586700e+00 1.383687146565e+00 1.376331916973e+00 1.368954323003e+00 1.361564428115e+00 1.354166771535e+00 1.346743968025e+00 1.339318072368e+00 1.331876765907e+00 1.324415935397e+00 1.316953486719e+00 1.309464290295e+00 1.301966586069e+00 1.294462103518e+00 1.286931721531e+00 1.279399006044e+00 1.271846394332e+00 1.264278135912e+00 1.256705243891e+00 1.249108956444e+00 1.241505755242e+00 1.233889143370e+00 1.226249741582e+00 1.218609418269e+00 1.210946187666e+00 1.203272154675e+00 1.195589718894e+00 1.187881894181e+00 1.180171633327e+00 1.172442213414e+00 1.164697733681e+00 1.156947408499e+00 1.149171406600e+00 1.141390226584e+00 1.133594674701e+00 1.125778621240e+00 1.117960227209e+00 1.110115586708e+00 1.102263100828e+00 1.094400613649e+00 1.086516007202e+00 1.078628268506e+00 1.070716456146e+00 1.062791323645e+00 1.054861831639e+00 1.046905539394e+00 1.038949792652e+00 1.030973171620e+00 1.022978130895e+00 1.014980722128e+00 1.006958725672e+00 9.989317395948e-01 9.908897522858e-01 9.828261229204e-01 9.747620694921e-01 9.666717880952e-01 9.585760979970e-01 9.504700194808e-01 9.423394004709e-01 9.342089226170e-01 9.260546917189e-01 9.178885439446e-01 9.097180858023e-01 9.015211174245e-01 8.933267449786e-01 8.851079743490e-01 8.768771432878e-01 8.686438900608e-01 8.603840857894e-01 8.521251561552e-01 8.438473238296e-01 8.355547326999e-01 8.272609119061e-01 8.189425294444e-01 8.106220754552e-01 8.022899712653e-01 7.939392011414e-01 7.855911766900e-01 7.772171331182e-01 7.688429675546e-01 7.604587987337e-01 7.520560500112e-01 7.436573535737e-01 7.352355845049e-01 7.268137334683e-01 7.183857937581e-01 7.099393073034e-01 7.014994764726e-01 6.930396846057e-01 6.845753971761e-01 6.761128626994e-01 6.676308915132e-01 6.591586191015e-01 6.506716761683e-01 6.421810924236e-01 6.336941771370e-01 6.251917929079e-01 6.167011315993e-01 6.081996176368e-01 5.996954045895e-01 5.912043175350e-01 5.826973336117e-01 5.742053799573e-01 5.657107215647e-01 5.572150657004e-01 5.487379308098e-01 5.402529127258e-01 5.317858883967e-01 5.233229624209e-01 5.148643646397e-01 5.064349722084e-01 4.980013647994e-01 4.895946804602e-01 4.812027797963e-01 4.728195513430e-01 4.644770269993e-01 4.561401856317e-01 4.478389116533e-01 4.395688847950e-01 4.313187151367e-01 4.231200300533e-01 4.149436766199e-01 4.068162967834e-01 3.987402754210e-01 3.906975838292e-01 3.827303787545e-01 3.748032280338e-01 3.669483036074e-01 3.591697664606e-01 3.514489792849e-01 3.438347333686e-01 3.362925311478e-01 3.288515753031e-01 3.215258693120e-01 3.142935356558e-01 3.072097252136e-01 3.002445573108e-01 2.934291205559e-01 2.867815264089e-01 2.802816341694e-01 2.739912076363e-01 2.678822278146e-01 2.619924104764e-01 2.563445895236e-01 2.509212488430e-01 2.457902187970e-01 2.409247514175e-01 2.363714456656e-01 2.321499092916e-01 2.282522978618e-01 2.247414411934e-01 2.215913637173e-01 2.188552008147e-01 2.165383007625e-01 2.146382883831e-01 2.132056921255e-01 2.122053280891e-01 2.116870975794e-01 2.116311522578e-01 2.120411923266e-01 2.129371378918e-01 2.142719101989e-01 2.160880986415e-01 2.183339167193e-01 2.210176816841e-01 2.241326076077e-01 2.276249568015e-01 2.315302116421e-01 2.357751697177e-01 2.403810641135e-01 2.453231163317e-01 2.505506069654e-01 2.561006735704e-01 2.618916800600e-01 2.679539301016e-01 2.742584698672e-01 2.807644638941e-01 2.875113413687e-01 2.944172961231e-01 3.015173950084e-01 3.087901475186e-01 3.161950677995e-01 3.237814563566e-01 3.314701111332e-01 3.392908071054e-01 3.472360121312e-01 3.552599237657e-01 3.634238386217e-01 3.716491125748e-01 3.799681799600e-01 3.883759105240e-01 3.968220170613e-01 4.053797012952e-01 4.139702907180e-01 4.226247883447e-01 4.313463814753e-01 4.400757437314e-01 4.488923611572e-01 4.577225917829e-01 4.665945170676e-01 4.755214622414e-01 4.844315279225e-01 4.934112994952e-01 5.023893453268e-01 5.113904372454e-01 5.204365569293e-01 5.294518379154e-01 5.385209071694e-01 5.475760783867e-01 5.566378910731e-01 5.657387138350e-01 5.747967346685e-01 5.838967868464e-01 5.929729277775e-01 6.020402257114e-01 6.111399469266e-01 6.201880298681e-01 6.292679266849e-01 6.383167061540e-01 6.473434616234e-01 6.563945365997e-01 6.653874001083e-01 6.743992334321e-01 6.833785517841e-01 6.923195980499e-01 7.012785562315e-01 7.101726313179e-01 7.190755642232e-01 7.279407778448e-01 7.367551580696e-01 7.455835398631e-01 7.543372478527e-01 7.630871506355e-01 7.717997521157e-01 7.804492703024e-01 7.891057985822e-01 7.976794898742e-01 8.062366973455e-01 8.147561822437e-01 8.231993902243e-01 8.316425614879e-01 8.399996374373e-01 8.483254661012e-01 8.566110409618e-01 8.648096639327e-01 8.730027337174e-01 8.811020046987e-01 8.891576963528e-01 8.971686125007e-01 9.050833822775e-01 9.129832260946e-01 9.207837826718e-01 9.285310832435e-01 9.362267711700e-01 9.438187985096e-01 9.513835813035e-01 9.588469768697e-01 9.662448094235e-01 9.735855539715e-01 9.808119292622e-01 9.880012553591e-01 9.950855593598e-01 1.002090116543e+00 1.009034496486e+00 1.015852557400e+00 1.022626573662e+00 1.029287693643e+00 1.035857422662e+00 1.042361922957e+00 1.048729594700e+00 1.055045010286e+00 1.061240151180e+00 1.067332181403e+00 1.073352305430e+00 1.079228315086e+00 1.085040452465e+00 1.090725310373e+00 1.096296778999e+00 1.101788725330e+00 1.107129114523e+00 1.112395015835e+00 1.117526711820e+00 1.122532152723e+00 1.127453348106e+00 1.132213310051e+00 1.136885576494e+00 1.141422731974e+00 1.145818692838e+00 1.150125053853e+00 1.154261313946e+00 1.158299310624e+00 1.162194735233e+00 1.165940362140e+00 1.169586503595e+00 1.173056289855e+00 1.176416287440e+00 1.179628677438e+00 1.182679916995e+00 1.185627118121e+00 1.188386959550e+00 1.191028164248e+00 1.193517443205e+00 1.195834148736e+00 1.198040020596e+00 1.200051119166e+00 1.201935174274e+00 1.203661940405e+00 1.205204617630e+00 1.206632245408e+00 1.207859111746e+00 1.208945388667e+00 1.209875769012e+00 1.210609390872e+00 1.211224471430e+00 1.211629350845e+00 1.211888395870e+00 1.211988541000e+00 1.211881704275e+00 1.211653876734e+00 1.211209789351e+00 1.210611653813e+00 1.209853385159e+00 1.208880966970e+00 1.207782735198e+00 1.206467529496e+00 1.204988763029e+00 1.203351748756e+00 1.201490985484e+00 1.199503562369e+00 1.197299571048e+00 1.194923283955e+00 1.192393346429e+00 1.189633957310e+00 1.186745408766e+00 1.183642752913e+00 1.180361503000e+00 1.176930625641e+00 1.173269157440e+00 1.169478095552e+00 1.165478636310e+00 1.161295610836e+00 1.156969566025e+00 1.152414376058e+00 1.147729807699e+00 1.142845998026e+00 1.137774442010e+00 1.132571949281e+00 1.127143287866e+00 1.121586231495e+00 1.115846373301e+00 1.109919357340e+00 1.103872485774e+00 1.097606932583e+00 1.091220753106e+00 1.084665540247e+00 1.077930038087e+00 1.071088858329e+00 1.064046048432e+00 1.056889838943e+00 1.049586124109e+00 1.042112678471e+00 1.034551288389e+00 1.026809174243e+00 1.018967154314e+00 1.011004130484e+00 1.002888737783e+00 9.947096545450e-01 9.863766956685e-01 9.779632780283e-01 9.694624267360e-01 9.608331121365e-01 9.521707875987e-01 9.433875740330e-01 9.345537884699e-01 9.256726295989e-01 9.166959044896e-01 9.077232485242e-01 8.986760905384e-01 8.896151701409e-01 8.805528236921e-01 8.714431752736e-01 8.623828949501e-01 8.533038282527e-01 8.442573838496e-01 8.352705879533e-01 8.262935720030e-01 8.174227090685e-01 8.086012577975e-01 7.998733122635e-01 7.912758102876e-01 7.827583269268e-01 7.744159751049e-01 7.662028965133e-01 7.581564100267e-01 7.503216915995e-01 7.426505005433e-01 7.352362556252e-01 7.280397131623e-01 7.210947376561e-01 7.144504427851e-01 7.080593240162e-01 7.020145206411e-01 6.962782789458e-01 6.908825653583e-01 6.858776627891e-01 6.812152204346e-01 6.769826197256e-01 6.731458137697e-01 6.697271013056e-01 6.667758206489e-01 6.642440154230e-01 6.622007062860e-01 6.606203894271e-01 6.595114152095e-01 6.589148389316e-01 6.587804925857e-01 6.591653698396e-01 6.600388999747e-01 6.613980745227e-01 6.632748296447e-01 6.656120550905e-01 6.684544737521e-01 6.717657622847e-01 6.755334369762e-01 6.797789352864e-01 6.844429122703e-01 6.895562920579e-01 6.950802604519e-01 7.009958618873e-01 7.073140668155e-01 7.139776143906e-01 7.210037790576e-01 7.283589226141e-01 7.360131431642e-01 7.439793280645e-01 7.522024663082e-01 7.606900125539e-01 7.694120036562e-01 7.783387336171e-01 7.874768671811e-01 7.967785211860e-01 8.062448108307e-01 8.158537166650e-01 8.255742987643e-01 8.354099599902e-01 8.453264259110e-01 8.553109042228e-01 8.653553091124e-01 8.754265560013e-01 8.855255231147e-01 8.956243948244e-01 9.057152677249e-01 9.157821725673e-01 9.258080281013e-01 9.357837616984e-01 9.456938161168e-01 9.555239905070e-01 9.652638578112e-01 9.749019851416e-01 9.844225397795e-01 9.938197248309e-01 1.003080212837e+00 1.012191580571e+00 1.021152078077e+00 1.029941814810e+00 1.038558157196e+00 1.046994779760e+00 1.055231917820e+00 1.063278012281e+00 1.071112037614e+00 1.078731222307e+00 1.086139181533e+00 1.093306893003e+00 1.100254494332e+00 1.106963059761e+00 1.113421997177e+00 1.119649758434e+00 1.125611707028e+00 1.131330542150e+00 1.136793415303e+00 1.141984700309e+00 1.146933371860e+00 1.151603485927e+00 1.156015841731e+00 1.160172068407e+00 1.164044548028e+00 1.167676017047e+00 1.171028240545e+00 1.174116774934e+00 1.176961981445e+00 1.179522906068e+00 1.181850071191e+00 1.183916529436e+00 1.185723686886e+00 1.187311031928e+00 1.188630990373e+00 1.189734244205e+00 1.190609056222e+00 1.191241786122e+00 1.191685096967e+00 1.191894472320e+00 1.191914688252e+00 1.191748033461e+00 1.191374007351e+00 1.190853458811e+00 1.190144835834e+00 1.189284605609e+00 1.188296470373e+00 1.187141784723e+00 1.185893088298e+00 1.184518793337e+00 1.183037053997e+00 1.181491570021e+00 1.179843421894e+00 1.178156071950e+00 1.176414653558e+00 1.174626248804e+00 1.172840171260e+00 1.171022419765e+00 1.169223921989e+00 1.167451721579e+00 1.165692859529e+00 1.164009848807e+00 1.162370031031e+00 1.160812023456e+00 1.159355535893e+00 1.157982184407e+00 1.156746458397e+00 1.155629002336e+00 1.154651414585e+00 1.153841960675e+00 1.153181918136e+00 1.152709932482e+00 1.152424953245e+00 1.152327914278e+00 1.152450846982e+00 1.152776251450e+00 1.153331267148e+00 1.154114218195e+00 1.155127379124e+00 1.156388061153e+00 1.157888606501e+00 1.159636876747e+00 1.161642247068e+00 1.163891934395e+00 1.166401188347e+00 1.169164891076e+00 1.172177882449e+00 1.175446683901e+00 1.178965602283e+00 1.182724914462e+00 1.186736615033e+00 1.190984642206e+00 1.195465085249e+00 1.200182609175e+00 1.205116964639e+00 1.210274550907e+00 1.215647351958e+00 1.221214735188e+00 1.226994883183e+00 1.232957687149e+00 1.239107506358e+00 1.245442637744e+00 1.251935116049e+00 1.258605605291e+00 1.265426476036e+00 1.272392722866e+00 1.279518167435e+00 1.286762369303e+00 1.294147754297e+00 1.301659141590e+00 1.309279204521e+00 1.317027456996e+00 1.324872091282e+00 1.332825786984e+00 1.340882462100e+00 1.349023300411e+00 1.357266166693e+00 1.365588796507e+00 1.373995028498e+00 1.382488065497e+00 1.391051542345e+00 1.399694486978e+00 1.408408815490e+00 1.417190426854e+00 1.426042682474e+00 1.434956205683e+00 1.443933534265e+00 1.452970553543e+00 1.462065978758e+00 1.471211998163e+00 1.480413124138e+00 1.489660473541e+00 1.498951318444e+00 1.508287641920e+00 1.517651577385e+00 1.527053735373e+00 1.536480090838e+00 1.545919014111e+00 1.555382796321e+00 1.564837805464e+00 1.574296281976e+00 1.583749626287e+00 1.593164155890e+00 1.602565694369e+00 1.611910961204e+00 1.621200081877e+00 1.630434682489e+00 1.639565601149e+00 1.648620247598e+00 1.657553951825e+00 1.666350849631e+00 1.675026383724e+00 1.683513526756e+00 1.691836318000e+00 1.699962373113e+00 1.707853413728e+00 1.715530977943e+00 1.722930685431e+00 1.730059180119e+00 1.736897012913e+00 1.743397759595e+00 1.749579874068e+00 1.755387848894e+00 1.760815132694e+00 1.765851380295e+00 1.770450652555e+00 1.774624130598e+00 1.778326350434e+00 1.781554054878e+00 1.784288785208e+00 1.786501423277e+00 1.788199897503e+00 1.789341226003e+00 1.789932371802e+00 1.789961364349e+00 1.789394487167e+00 1.788258448796e+00 1.786512051876e+00 1.784166169490e+00 1.781226415310e+00 1.777654852702e+00 1.773499776084e+00 1.768723128989e+00 1.763342275889e+00 1.757382879029e+00 1.750807485601e+00 1.743678919590e+00 1.735975866473e+00 1.727713327749e+00 1.718942043793e+00 1.709629960426e+00 1.699849252984e+00 1.689599399095e+00 1.678892982910e+00 1.667806158691e+00 1.656312343574e+00 1.644486072345e+00 1.632352028894e+00 1.619922894598e+00 1.607282581926e+00 1.594422389401e+00 1.581412727125e+00 1.568295028704e+00 1.555081571673e+00 1.541862222865e+00 1.528636314476e+00 1.515468402257e+00 1.502408808525e+00 1.489466325165e+00 1.476727100065e+00 1.464191054661e+00 1.451917573004e+00 1.439951568257e+00 1.428294983516e+00 1.417023408171e+00 1.406134053497e+00 1.395667792522e+00 1.385663151465e+00 1.376109069774e+00 1.367068751465e+00 1.358524625370e+00 1.350506351883e+00 1.343037242537e+00 1.336093891000e+00 1.329725098390e+00 1.323902168363e+00 1.318640491722e+00 1.313956604605e+00 1.309813282214e+00 1.306249368874e+00 1.303232898806e+00 1.300762836803e+00 1.298857682015e+00 1.297468053457e+00 1.296630518963e+00 1.296309064799e+00 1.296494787148e+00 1.297201605024e+00 1.298379210967e+00 1.300052159484e+00 1.302182453847e+00 1.304748313050e+00 1.307759045410e+00 1.311149870629e+00 1.314934737202e+00 1.319062305305e+00 1.323492006134e+00 1.328219748038e+00 1.333154701399e+00 1.338290941327e+00 1.343563795266e+00 1.348894091947e+00 1.354263382844e+00 1.359559890157e+00 1.364738316616e+00 1.369723114144e+00 1.374412993919e+00 1.378756709512e+00 1.382636739920e+00 1.385986345168e+00 1.388713273241e+00 1.390712844877e+00 1.391925210896e+00 1.392229232682e+00 1.391566953435e+00 1.389853669176e+00 1.386988322994e+00 1.382944193105e+00 1.377617210621e+00 1.370971903828e+00 1.362974298241e+00 1.353553476657e+00 1.342730269193e+00 1.330461838909e+00 1.316758479040e+00 1.301659111482e+00 1.285158321486e+00 1.267350600256e+00 1.248277373412e+00 1.228021334464e+00 1.206723348584e+00 1.184461607662e+00 1.161420596070e+00 1.137751835030e+00 1.113622372973e+00 1.089273339426e+00 1.064886943495e+00 1.040719001341e+00 1.017019539556e+00 9.940252223965e-01 9.720237967213e-01 9.512443335673e-01 9.319548382086e-01 9.143801348788e-01 8.987135889714e-01 8.851510061794e-01 8.737869438486e-01 8.647244041260e-01 8.579804961800e-01 8.535092396459e-01 8.512530602354e-01 8.510454778880e-01 8.527336520335e-01 8.560956934493e-01 8.608887013301e-01 8.668977672157e-01 8.738333249359e-01 8.814906983272e-01 8.896352948128e-01 8.980425600619e-01 9.065809634900e-01 9.150633909329e-01 9.233951559397e-01 9.315022365109e-01 9.393094098627e-01 9.468304772407e-01 9.540461814141e-01 9.610065722226e-01 9.677674601525e-01 9.743798416506e-01 9.809522058801e-01 9.875435909248e-01 9.942515418115e-01 1.001155229368e+00 1.008305170091e+00 1.015772119385e+00 1.023559727630e+00 1.031696563057e+00 1.040158218774e+00 1.048890726824e+00 1.057865813110e+00 1.066968802949e+00 1.076133426457e+00 1.085262158116e+00 1.094228954148e+00 1.102978784221e+00 1.111390986512e+00 1.119414014200e+00 1.127016017321e+00 1.134142117904e+00 1.140841522781e+00 1.147128673846e+00 1.153076590268e+00 1.158800954480e+00 1.164390718394e+00 1.170022455882e+00 1.175819289639e+00 1.181938546866e+00 1.188542221904e+00 1.195722169968e+00 1.203608809718e+00 1.212241496592e+00 1.221637860721e+00 1.231785318570e+00 1.242569403065e+00 1.253903452841e+00 1.265593764943e+00 1.277440365358e+00 1.289250656031e+00 1.300743829478e+00 1.311727545762e+00 1.321962193864e+00 1.331237924567e+00 1.339424515338e+00 1.346351876912e+00 1.351972905123e+00 1.356238096308e+00 1.359141783513e+00 1.360775408519e+00 1.361177210792e+00 1.360491857696e+00 1.358848745366e+00 1.356358982244e+00 1.353191497891e+00 1.349426030037e+00 1.345176096788e+00 1.340504061890e+00 1.335413090743e+00 1.329933083545e+00 1.323993831023e+00 1.317551668130e+00 1.310531992055e+00 1.302824702055e+00 1.294384732305e+00 1.285110011683e+00 1.274960373215e+00 1.263919992414e+00 1.251960980319e+00 1.239144351956e+00 1.225499616421e+00 1.211113064699e+00 1.196093264610e+00 1.180538044162e+00 1.164615281541e+00 1.148457798788e+00 1.132265640226e+00 1.116254950383e+00 1.100651434033e+00 1.085770239318e+00 1.071890257246e+00 1.059364146800e+00 1.048530792289e+00 1.039673201526e+00 1.033089159800e+00 1.028895115339e+00 1.027145303405e+00 1.027728991265e+00 1.030338757927e+00 1.034596102858e+00 1.039919243513e+00 1.045698695088e+00 1.051294828265e+00 1.056033539373e+00 1.059392039369e+00 1.060855509907e+00 1.060085781678e+00 1.056881131987e+00 1.051102551082e+00 1.042821255728e+00 1.032133359251e+00 1.019253125857e+00 1.004514398710e+00 9.882758201105e-01 9.710858325047e-01 9.535774917469e-01 9.365622218167e-01 9.210385235936e-01 9.080767573981e-01 8.988315540085e-01 8.942679648847e-01 8.950502575391e-01 9.013224949757e-01 9.125484904950e-01 9.276294684005e-01 9.449074983571e-01 9.625187040877e-01 9.786443423561e-01 9.917558444703e-01 1.000950037215e+00 1.006004844739e+00 1.007530076290e+00 1.006862958039e+00 1.005830569116e+00 1.006482323895e+00 1.010509517387e+00 1.018920168827e+00 1.031723309169e+00 1.047881677474e+00 1.065695619211e+00 1.083134993331e+00 1.098426444368e+00 1.110404692986e+00 1.118663330971e+00 1.123592986523e+00 1.125959724162e+00 1.126502178102e+00 1.125376687440e+00 1.121843012003e+00 1.114604863369e+00 1.101038054967e+00 1.079425168008e+00 1.060220349186e+00 1.052275630153e+00 1.056769594772e+00 1.068724738923e+00 1.083469043372e+00 1.099757952184e+00 1.114409248523e+00 1.084363088067e+00 9.492159873316e-01 8.295964972796e-01 8.294691290134e-01 8.905903278976e-01 9.044118942965e-01 8.690610815270e-01 8.782640738138e-01 9.734618906241e-01 1.059122489375e+00 1.031306285305e+00 8.835890070031e-01 7.427075506305e-01 7.810236873363e-01 9.263969664766e-01 9.891690798415e-01 9.073583548129e-01 7.770356842115e-01 7.931690479344e-01 9.556522138276e-01 1.068858444449e+00 1.027122160347e+00 8.751922353728e-01 7.931842193596e-01 8.961546368074e-01 1.028924601992e+00 1.032174840069e+00 8.948462506642e-01 7.612264501850e-01 8.214900707002e-01 1.000041086176e+00 1.106365834881e+00 1.075321070046e+00 9.644639843169e-01 8.931493162706e-01 9.102694534801e-01 9.377869992880e-01 9.074155291168e-01 8.455058995569e-01 8.340808882676e-01 8.948789312610e-01 9.613282184407e-01 9.799369291466e-01 9.543291090077e-01 9.127440624604e-01 8.645021748800e-01 8.067721898481e-01 7.716249159733e-01 8.143047203674e-01 9.139970028622e-01 9.741278161183e-01 9.258861007929e-01 7.934775173661e-01 7.165338940033e-01 8.116099617798e-01 9.603420365123e-01 1.005265499799e+00 9.035063486149e-01 7.421038798319e-01 7.116821745654e-01 8.533016043710e-01 9.870689587686e-01 1.001607881740e+00 9.125941773729e-01 8.269935131476e-01 8.405295171566e-01 9.104605163458e-01 9.405282026248e-01 9.087017672885e-01 8.723146567951e-01 8.932583842052e-01 9.525789443964e-01 9.835696854429e-01 9.551691723030e-01 8.966296485407e-01 8.702574158993e-01 9.066816797760e-01 9.695603662611e-01 1.000766144613e+00 9.684654307429e-01 8.853498465943e-01 8.163751201280e-01 8.433036838918e-01 9.564401604404e-01 1.052307528125e+00 1.041042038248e+00 9.032228796758e-01 7.219757809399e-01 6.872372941671e-01 8.442829878686e-01 9.968850627297e-01 1.011901769820e+00 8.807495862629e-01 7.106472124042e-01 6.802586495183e-01 7.926685041800e-01 8.743818066415e-01 8.435588483066e-01 7.510981215689e-01 7.308274663241e-01 8.264205278057e-01 9.218654742370e-01 9.209915134770e-01 8.274566332687e-01 7.399331061893e-01 7.728883206999e-01 8.981615988582e-01 1.003494967779e+00 1.029369119491e+00 9.815253026487e-01 9.072503204704e-01 8.657092245175e-01 8.869711069251e-01 9.474247291830e-01 9.980002978666e-01 1.006740800743e+00 9.811374115343e-01 9.640124213694e-01 9.882683082365e-01 1.027404533439e+00 1.022775008807e+00 9.547114008924e-01 8.843336172665e-01 9.124317348252e-01 1.032545948634e+00 1.125903547770e+00 1.103646681799e+00 9.721341638540e-01 8.431302774385e-01 8.562855662827e-01 9.766407350151e-01 1.057494188698e+00 1.031803418975e+00 9.377553450461e-01 8.715871435244e-01 8.810091398698e-01 9.093084709977e-01 8.967483870560e-01 8.569197365126e-01 8.458673471608e-01 8.742248508807e-01 8.892104799597e-01 8.540506902263e-01 7.975854262674e-01 7.842360879916e-01 8.245934348916e-01 8.612265634234e-01 8.559029784228e-01 8.306490334652e-01 8.292230054256e-01 8.501770100387e-01 8.542929799109e-01 8.355693711391e-01 8.422251659752e-01 9.030032718572e-01 9.619322021744e-01 9.425418564385e-01 8.380478012178e-01 7.531822697791e-01 8.190904090876e-01 9.704348973226e-01 1.045415017595e+00 9.707214956821e-01 7.998262252503e-01 7.175315607362e-01 8.407789120209e-01 1.003356116209e+00 1.047142004617e+00 9.510432857909e-01 8.166039875780e-01 8.028249889908e-01 9.162089126866e-01 1.012224662315e+00 1.008084106499e+00 9.255695687092e-01 8.518207136392e-01 8.537658122861e-01 9.045820591403e-01 9.437705802469e-01 9.520113683818e-01 9.432940360289e-01 9.290819916725e-01 9.102368679506e-01 8.997517030548e-01 9.269352594618e-01 9.963147303071e-01 1.064212377759e+00 1.087283351301e+00
 3.082255885176e+00 3.079498395028e+00 3.080513625679e+00 3.082497892699e+00 3.081296831974e+00 3.077037427324e+00 3.074108489385e+00 3.075113743228e+00 3.077042670069e+00 3.075467455495e+00 3.070884024273e+00 3.068008924850e+00 3.069048567988e+00 3.070698243769e+00 3.068890396136e+00 3.064360301762e+00 3.061525646058e+00 3.062491222501e+00 3.064145048270e+00 3.062310440767e+00 3.057532939203e+00 3.054539815038e+00 3.055652645573e+00 3.057297507512e+00 3.055006680179e+00 3.049867408976e+00 3.047021931553e+00 3.048311936138e+00 3.049694096317e+00 3.047019793595e+00 3.041841495968e+00 3.039197299763e+00 3.040558987945e+00 3.041731175004e+00 3.038734145113e+00 3.033459451458e+00 3.031023438472e+00 3.032448708780e+00 3.033208916621e+00 3.029777491155e+00 3.024609480676e+00 3.022504166352e+00 3.023794022179e+00 3.024060548628e+00 3.020434035737e+00 3.015494788890e+00 3.013545875207e+00 3.014602108981e+00 3.014468851761e+00 3.010672372845e+00 3.005865019329e+00 3.003986099817e+00 3.004742722906e+00 3.004199312011e+00 3.000374387346e+00 2.995816913047e+00 2.993907352022e+00 2.994263437248e+00 2.993467815955e+00 2.989789068030e+00 2.985420547774e+00 2.983356717823e+00 2.983329001941e+00 2.982311736268e+00 2.978745243795e+00 2.974541180120e+00 2.972306573286e+00 2.971849519046e+00 2.970651027603e+00 2.967294675282e+00 2.963227590986e+00 2.960711800038e+00 2.959848929336e+00 2.958546851760e+00 2.955365215540e+00 2.951370710545e+00 2.948585338526e+00 2.947301786024e+00 2.945856667664e+00 2.942898775816e+00 2.939040893765e+00 2.935955652513e+00 2.934236174465e+00 2.932692349751e+00 2.929942417408e+00 2.926182286421e+00 2.922841628251e+00 2.920690014548e+00 2.918953605077e+00 2.916415835831e+00 2.912887382956e+00 2.909353893494e+00 2.906746776752e+00 2.904798807861e+00 2.902431807868e+00 2.899131970060e+00 2.895528938415e+00 2.892514907525e+00 2.890195080171e+00 2.887857048540e+00 2.884843979409e+00 2.881287010899e+00 2.877930596380e+00 2.875210882123e+00 2.872750945324e+00 2.869895019532e+00 2.866484069067e+00 2.862945911973e+00 2.859788975381e+00 2.857042707886e+00 2.854254445694e+00 2.851014894488e+00 2.847444911097e+00 2.843992668317e+00 2.840894033678e+00 2.837965090771e+00 2.834850264621e+00 2.831384382919e+00 2.827770944871e+00 2.824345390121e+00 2.821182078580e+00 2.818047296598e+00 2.814698207965e+00 2.811124737520e+00 2.807509500202e+00 2.804054160840e+00 2.800759471737e+00 2.797435812363e+00 2.793929063340e+00 2.790285628712e+00 2.786647061837e+00 2.783109467424e+00 2.779656821141e+00 2.776170648227e+00 2.772549582480e+00 2.768817582368e+00 2.765088490462e+00 2.761423368616e+00 2.757819452184e+00 2.754214214551e+00 2.750513120786e+00 2.746690992118e+00 2.742837384541e+00 2.739034842872e+00 2.735294929566e+00 2.731565728645e+00 2.727745302189e+00 2.723776890857e+00 2.719734106063e+00 2.715728237380e+00 2.711793367602e+00 2.707886640830e+00 2.703934924763e+00 2.699870483110e+00 2.695722405196e+00 2.691590971557e+00 2.687534468494e+00 2.683552823842e+00 2.679606924350e+00 2.675607113535e+00 2.671496764637e+00 2.667326321253e+00 2.663173991748e+00 2.659087591353e+00 2.655064890307e+00 2.651001821785e+00 2.646786176202e+00 2.642423084048e+00 2.638014839913e+00 2.633656818638e+00 2.629377504353e+00 2.625098928444e+00 2.620686789832e+00 2.616112269777e+00 2.611482643184e+00 2.606920602239e+00 2.602489573914e+00 2.598134197372e+00 2.593692268821e+00 2.589088386954e+00 2.584417116622e+00 2.579842765580e+00 2.575446318807e+00 2.571145492110e+00 2.566738020370e+00 2.562127105187e+00 2.557447533000e+00 2.552892943223e+00 2.548515105990e+00 2.544169419440e+00 2.539641718301e+00 2.534896771766e+00 2.530123299116e+00 2.525499708758e+00 2.520998482614e+00 2.516434757682e+00 2.511648485833e+00 2.506687688607e+00 2.501767444027e+00 2.497006136623e+00 2.492298698825e+00 2.487453168218e+00 2.482394189432e+00 2.477242392615e+00 2.472201573806e+00 2.467307629142e+00 2.462390638799e+00 2.457284478366e+00 2.452011828177e+00 2.446760633639e+00 2.441676219528e+00 2.436675812015e+00 2.431544283165e+00 2.426214635281e+00 2.420834397569e+00 2.415595494541e+00 2.410497580552e+00 2.405344839109e+00 2.399989556169e+00 2.394528678944e+00 2.389174479076e+00 2.383977014213e+00 2.378777735716e+00 2.373404800242e+00 2.367897412656e+00 2.362453251609e+00 2.357162831173e+00 2.351893842295e+00 2.346477908248e+00 2.340929869809e+00 2.335414313315e+00 2.330032186126e+00 2.324679284601e+00 2.319190842297e+00 2.313577629045e+00 2.307994756833e+00 2.302525938097e+00 2.297079936968e+00 2.291515183268e+00 2.285830403214e+00 2.280171912626e+00 2.274623826608e+00 2.269085098669e+00 2.263434687762e+00 2.257690169139e+00 2.251969694155e+00 2.246337843496e+00 2.240706204991e+00 2.234964149230e+00 2.229151813295e+00 2.223379460650e+00 2.217666058349e+00 2.211930270411e+00 2.206101428573e+00 2.200218048293e+00 2.194385954874e+00 2.188598761494e+00 2.182758499589e+00 2.176842565778e+00 2.170902069038e+00 2.165008069578e+00 2.159142606073e+00 2.153214765054e+00 2.147215048905e+00 2.141227113679e+00 2.135276140160e+00 2.129325268127e+00 2.123319176037e+00 2.117261330082e+00 2.111221070049e+00 2.105216310010e+00 2.099181728586e+00 2.093098813907e+00 2.087000967650e+00 2.080916949638e+00 2.074845725453e+00 2.068735899774e+00 2.062580808422e+00 2.056442163684e+00 2.050320625106e+00 2.044172521715e+00 2.037985734365e+00 2.031775365341e+00 2.025582644653e+00 2.019405094403e+00 2.013179430743e+00 2.006916770128e+00 2.000656799077e+00 1.994404260210e+00 1.988143494667e+00 1.981843831062e+00 1.975509663117e+00 1.969188094164e+00 1.962868348010e+00 1.956513711030e+00 1.950136856068e+00 1.943743069956e+00 1.937346356528e+00 1.930941525462e+00 1.924506061377e+00 1.918055310724e+00 1.911601029649e+00 1.905124912054e+00 1.898629842234e+00 1.892127603277e+00 1.885612408236e+00 1.879089987492e+00 1.872543287072e+00 1.865974038063e+00 1.859408008783e+00 1.852835183290e+00 1.846238018194e+00 1.839626578963e+00 1.833000607496e+00 1.826371338780e+00 1.819734885797e+00 1.813069850537e+00 1.806392520173e+00 1.799715989992e+00 1.793021605764e+00 1.786311341105e+00 1.779584793186e+00 1.772844798942e+00 1.766102367576e+00 1.759342397390e+00 1.752561053536e+00 1.745770492563e+00 1.738969436140e+00 1.732152926880e+00 1.725324553628e+00 1.718479386264e+00 1.711624339454e+00 1.704756255316e+00 1.697870282805e+00 1.690976067183e+00 1.684071231848e+00 1.677146478537e+00 1.670215513941e+00 1.663269415595e+00 1.656309272539e+00 1.649341251519e+00 1.642351434985e+00 1.635355970387e+00 1.628352231051e+00 1.621326689885e+00 1.614289250446e+00 1.607240591801e+00 1.600178537524e+00 1.593109964676e+00 1.586021173637e+00 1.578914419605e+00 1.571806075162e+00 1.564676932138e+00 1.557540668844e+00 1.550391331107e+00 1.543219521133e+00 1.536046920484e+00 1.528857410053e+00 1.521650092028e+00 1.514440081850e+00 1.507208955213e+00 1.499967403217e+00 1.492717862480e+00 1.485445571344e+00 1.478171110683e+00 1.470878433589e+00 1.463570898961e+00 1.456259812483e+00 1.448925110814e+00 1.441582860914e+00 1.434231314074e+00 1.426858353064e+00 1.419482573270e+00 1.412089823740e+00 1.404678941376e+00 1.397266474652e+00 1.389830094290e+00 1.382388957710e+00 1.374936314107e+00 1.367462059547e+00 1.359984351545e+00 1.352488051620e+00 1.344979886318e+00 1.337466263098e+00 1.329929648685e+00 1.322386256724e+00 1.314830460445e+00 1.307255350585e+00 1.299677828604e+00 1.292082178224e+00 1.284472142393e+00 1.276855623950e+00 1.269216710208e+00 1.261573609608e+00 1.253916688469e+00 1.246241160678e+00 1.238563312146e+00 1.230862704025e+00 1.223152637958e+00 1.215435304335e+00 1.207694913726e+00 1.199952597108e+00 1.192193951743e+00 1.184416033906e+00 1.176637955430e+00 1.168836560864e+00 1.161028994304e+00 1.153210630853e+00 1.145369554767e+00 1.137529606024e+00 1.129667226915e+00 1.121795154744e+00 1.113916315650e+00 1.106014004559e+00 1.098110192534e+00 1.090188321197e+00 1.082252329948e+00 1.074313966412e+00 1.066348689928e+00 1.058382175860e+00 1.050401899040e+00 1.042401529620e+00 1.034402277711e+00 1.026378013549e+00 1.018346894514e+00 1.010309425574e+00 1.002248670648e+00 9.941878955205e-01 9.861063484051e-01 9.780117207167e-01 9.699145452861e-01 9.617935610895e-01 9.536727318623e-01 9.455361427442e-01 9.373814371865e-01 9.292262578019e-01 9.210506322550e-01 9.128695311901e-01 9.046773656134e-01 8.964654341859e-01 8.882558501428e-01 8.800228106039e-01 8.717850162990e-01 8.635395388935e-01 8.552739738378e-01 8.470094893361e-01 8.387240373733e-01 8.304307129515e-01 8.221332932031e-01 8.138142001674e-01 8.054987339707e-01 7.971655778454e-01 7.888195461280e-01 7.804764291797e-01 7.721077331593e-01 7.637437345643e-01 7.553667270080e-01 7.469745292190e-01 7.385881218967e-01 7.301775262456e-01 7.217704781011e-01 7.133551506641e-01 7.049245707445e-01 6.964993702281e-01 6.880553696791e-01 6.796119776136e-01 6.711662695571e-01 6.627044431261e-01 6.542500445458e-01 6.457803681507e-01 6.373109982485e-01 6.288443221917e-01 6.203628809788e-01 6.118932156870e-01 6.034101267508e-01 5.949255267663e-01 5.864515536547e-01 5.779637253753e-01 5.694893245562e-01 5.610104592573e-01 5.525301902472e-01 5.440663128496e-01 5.355915204387e-01 5.271356086073e-01 5.186786314021e-01 5.102259716983e-01 5.017961529014e-01 4.933613137680e-01 4.849497126187e-01 4.765468050747e-01 4.681519232459e-01 4.597889537850e-01 4.514312119995e-01 4.431029435464e-01 4.347943232542e-01 4.265033761396e-01 4.182562246361e-01 4.100253771385e-01 4.018337698145e-01 3.936816302628e-01 3.855566491651e-01 3.774920720822e-01 3.694613092818e-01 3.614878695721e-01 3.535763230648e-01 3.457118305139e-01 3.379300868683e-01 3.302090541266e-01 3.225706203071e-01 3.150261550145e-01 3.075582838961e-01 3.002131960033e-01 2.929645089841e-01 2.858393232667e-01 2.788543960349e-01 2.719973266694e-01 2.653127957707e-01 2.587855387320e-01 2.524426270388e-01 2.463089694722e-01 2.403724811857e-01 2.346895190808e-01 2.292466982589e-01 2.240769080294e-01 2.192086882028e-01 2.146356647978e-01 2.104181615316e-01 2.065465034450e-01 2.030572059885e-01 1.999740943209e-01 1.972973971446e-01 1.950765280929e-01 1.932991014176e-01 1.919990308263e-01 1.911776868840e-01 1.908356870061e-01 1.909992041867e-01 1.916368337775e-01 1.927783938037e-01 1.943885389794e-01 1.964681779651e-01 1.990111107323e-01 2.019723161107e-01 2.053783510447e-01 2.091633613659e-01 2.133373194332e-01 2.178712431028e-01 2.227197376584e-01 2.279136556923e-01 2.333725403164e-01 2.391217265992e-01 2.451266958215e-01 2.513442654731e-01 2.578114402107e-01 2.644477019348e-01 2.712930980447e-01 2.783115864818e-01 2.854680240412e-01 2.928063822657e-01 3.002432167769e-01 3.078265625935e-01 3.155293146982e-01 3.233174096129e-01 3.312401060703e-01 3.392162627029e-01 3.472943255118e-01 3.554551158322e-01 3.636620459926e-01 3.719765239019e-01 3.803150295066e-01 3.887194717966e-01 3.971847115066e-01 4.056667217729e-01 4.142334589276e-01 4.228080356663e-01 4.314244238756e-01 4.400844730759e-01 4.487377165782e-01 4.574613507503e-01 4.661797391484e-01 4.749199258039e-01 4.836978297166e-01 4.924452103364e-01 5.012505075616e-01 5.100394581653e-01 5.188387720956e-01 5.276685494260e-01 5.364529783132e-01 5.452829550949e-01 5.540886043278e-01 5.628915636837e-01 5.717218369334e-01 5.804930747927e-01 5.893034226787e-01 5.980788166235e-01 6.068385420141e-01 6.156242483390e-01 6.243449103016e-01 6.330909723077e-01 6.417997766590e-01 6.504777817464e-01 6.591764294622e-01 6.678071729300e-01 6.764521220185e-01 6.850567584606e-01 6.936183774117e-01 7.021953121510e-01 7.106969977157e-01 7.192053445388e-01 7.276712041702e-01 7.360782007121e-01 7.444971088324e-01 7.528380635608e-01 7.611700289608e-01 7.694603900474e-01 7.776810534900e-01 7.859081257198e-01 7.940475846241e-01 8.021689978246e-01 8.102494183274e-01 8.182474263463e-01 8.262461654806e-01 8.341512288495e-01 8.420252561236e-01 8.498575479788e-01 8.575965095137e-01 8.653290873227e-01 8.729651990412e-01 8.805565783555e-01 8.881026875936e-01 8.955480039911e-01 9.029805741831e-01 9.103092662715e-01 9.175814270970e-01 9.248049856264e-01 9.319179711465e-01 9.390090725833e-01 9.459938921744e-01 9.529107533625e-01 9.597730107610e-01 9.665176602292e-01 9.732289731462e-01 9.798305695843e-01 9.863542006780e-01 9.928171876896e-01 9.991520201446e-01 1.005445198763e+00 1.011625249486e+00 1.017713980048e+00 1.023738341804e+00 1.029624874344e+00 1.035460377296e+00 1.041176653248e+00 1.046790628872e+00 1.052335118311e+00 1.057731550742e+00 1.063070206140e+00 1.068283088109e+00 1.073379594106e+00 1.078404225345e+00 1.083272510243e+00 1.088069881005e+00 1.092737127909e+00 1.097278343281e+00 1.101739101265e+00 1.106038640878e+00 1.110255024680e+00 1.114336535634e+00 1.118279299654e+00 1.122137220936e+00 1.125824219620e+00 1.129417303938e+00 1.132873430045e+00 1.136177284123e+00 1.139390606494e+00 1.142425786128e+00 1.145357372960e+00 1.148145132830e+00 1.150771411458e+00 1.153300937912e+00 1.155644611012e+00 1.157873634300e+00 1.159956003129e+00 1.161866797381e+00 1.163673321449e+00 1.165287438905e+00 1.166777575900e+00 1.168116841773e+00 1.169274140023e+00 1.170323041662e+00 1.171172778398e+00 1.171889100263e+00 1.172452166572e+00 1.172821751119e+00 1.173079448482e+00 1.173133482078e+00 1.173042094459e+00 1.172799113068e+00 1.172351848850e+00 1.171788760270e+00 1.171015934899e+00 1.170091794072e+00 1.169015516492e+00 1.167725177279e+00 1.166317484599e+00 1.164696192097e+00 1.162915755755e+00 1.160983121412e+00 1.158832389893e+00 1.156558862751e+00 1.154073885637e+00 1.151420688352e+00 1.148618449690e+00 1.145590959364e+00 1.142440970861e+00 1.139082065036e+00 1.135546155803e+00 1.131869961416e+00 1.127962835744e+00 1.123931361784e+00 1.119697272340e+00 1.115282738925e+00 1.110730383052e+00 1.105951492545e+00 1.101047106886e+00 1.095948400346e+00 1.090665935394e+00 1.085256425483e+00 1.079621525156e+00 1.073865509436e+00 1.067926032412e+00 1.061801699672e+00 1.055563164873e+00 1.049107445234e+00 1.042532957076e+00 1.035793205971e+00 1.028872519915e+00 1.021850802234e+00 1.014625457926e+00 1.007289155232e+00 9.998068115719e-01 9.921543521991e-01 9.844158332173e-01 9.764956224100e-01 9.684766438030e-01 9.603360696049e-01 9.520404318311e-01 9.436815451472e-01 9.351653594608e-01 9.265701750483e-01 9.178835935011e-01 9.090651572530e-01 9.002123536729e-01 8.912370309014e-01 8.822047010259e-01 8.731235847813e-01 8.639421836495e-01 8.547605586865e-01 8.455003745630e-01 8.362207534306e-01 8.269377412777e-01 8.175973083401e-01 8.083054221636e-01 7.989869503333e-01 7.896971512862e-01 7.804615698591e-01 7.712279026951e-01 7.620976197383e-01 7.530094644503e-01 7.440103046681e-01 7.351383400116e-01 7.263389229548e-01 7.177147030211e-01 7.092144313191e-01 7.008784798971e-01 6.927551439115e-01 6.847918955280e-01 6.770869843970e-01 6.696018512413e-01 6.623704444971e-01 6.554455083907e-01 6.487821942199e-01 6.424696822614e-01 6.364778460390e-01 6.308382296850e-01 6.256044433187e-01 6.207283606007e-01 6.162979265638e-01 6.122849581053e-01 6.087140258036e-01 6.056321351125e-01 6.029937246183e-01 6.008763506251e-01 5.992470111358e-01 5.981201551015e-01 5.975384301481e-01 5.974492510062e-01 5.979113290100e-01 5.988917280073e-01 6.003926789092e-01 6.024412910178e-01 6.049822847463e-01 6.080594505780e-01 6.116325756754e-01 6.156915234122e-01 6.202526773906e-01 6.252565323056e-01 6.307320981328e-01 6.366373058904e-01 6.429533177968e-01 6.496885427094e-01 6.567835305559e-01 6.642553506511e-01 6.720658878996e-01 6.801887105331e-01 6.886293272884e-01 6.973322778421e-01 7.063055484945e-01 7.155170535815e-01 7.249366472800e-01 7.345710521284e-01 7.443708676552e-01 7.543372085969e-01 7.644458639161e-01 7.746657021481e-01 7.850026916075e-01 7.954151010351e-01 8.058984816896e-01 8.164390127231e-01 8.270064657877e-01 8.376005653331e-01 8.481961351376e-01 8.587792677031e-01 8.693438429312e-01 8.798628562421e-01 8.903323388382e-01 9.007368064174e-01 9.110604021158e-01 9.212961618234e-01 9.314302591514e-01 9.414491923851e-01 9.513467113330e-01 9.611076605360e-01 9.707228171633e-01 9.801892633805e-01 9.894851742952e-01 9.986113196470e-01 1.007559106313e+00 1.016311604106e+00 1.024877127705e+00 1.033229932572e+00 1.041374686225e+00 1.049307315712e+00 1.057006605617e+00 1.064487874032e+00 1.071726970910e+00 1.078726472573e+00 1.085491468117e+00 1.091993153600e+00 1.098257510256e+00 1.104262274411e+00 1.110001457820e+00 1.115497891512e+00 1.120713738662e+00 1.125677529128e+00 1.130377545656e+00 1.134797317306e+00 1.138972047740e+00 1.142863826476e+00 1.146496108413e+00 1.149874746272e+00 1.152969488964e+00 1.155828077261e+00 1.158414964118e+00 1.160743929277e+00 1.162838701917e+00 1.164660265077e+00 1.166260262323e+00 1.167613705543e+00 1.168724396653e+00 1.169631129858e+00 1.170290420329e+00 1.170752051511e+00 1.171008579956e+00 1.171044516174e+00 1.170916610012e+00 1.170582653357e+00 1.170082519850e+00 1.169427633683e+00 1.168594289270e+00 1.167643372701e+00 1.166540718875e+00 1.165315821106e+00 1.163996758990e+00 1.162550551202e+00 1.161040818721e+00 1.159446389025e+00 1.157779181362e+00 1.156085559056e+00 1.154331171373e+00 1.152569837754e+00 1.150799814319e+00 1.149017295389e+00 1.147276480291e+00 1.145546956265e+00 1.143869112657e+00 1.142258907829e+00 1.140701481948e+00 1.139252093726e+00 1.137886794034e+00 1.136633974827e+00 1.135520296849e+00 1.134523570771e+00 1.133690597411e+00 1.133013615860e+00 1.132500333333e+00 1.132181702386e+00 1.132041434756e+00 1.132107746736e+00 1.132386114954e+00 1.132869446499e+00 1.133588501274e+00 1.134528449798e+00 1.135705613276e+00 1.137125204150e+00 1.138780510824e+00 1.140688316541e+00 1.142841950765e+00 1.145240273190e+00 1.147897303208e+00 1.150796782549e+00 1.153946348042e+00 1.157348051184e+00 1.160985912096e+00 1.164869578829e+00 1.168992342295e+00 1.173341733502e+00 1.177927520522e+00 1.182732799721e+00 1.187753425294e+00 1.192994700618e+00 1.198431618267e+00 1.204074481800e+00 1.209911179919e+00 1.215923749879e+00 1.222127600760e+00 1.228494312424e+00 1.235028889624e+00 1.241727618391e+00 1.248567036732e+00 1.255562760640e+00 1.262690300671e+00 1.269948782113e+00 1.277344474365e+00 1.284847011378e+00 1.292472942647e+00 1.300207973977e+00 1.308042528128e+00 1.315985922481e+00 1.324017910106e+00 1.332143841624e+00 1.340360644098e+00 1.348654578709e+00 1.357034470854e+00 1.365489444727e+00 1.374015865611e+00 1.382617750440e+00 1.391286257345e+00 1.400019277551e+00 1.408817216907e+00 1.417673708700e+00 1.426587524218e+00 1.435557918422e+00 1.444575853979e+00 1.453643236868e+00 1.462758033123e+00 1.471907373932e+00 1.481101710382e+00 1.490324034980e+00 1.499571064084e+00 1.508850959789e+00 1.518133332474e+00 1.527437109754e+00 1.536739249045e+00 1.546029760129e+00 1.555322754114e+00 1.564576380336e+00 1.573805909049e+00 1.583000926845e+00 1.592121683785e+00 1.601199667965e+00 1.610183041197e+00 1.619075927588e+00 1.627875910940e+00 1.636532650275e+00 1.645074689146e+00 1.653455239333e+00 1.661656284987e+00 1.669696463732e+00 1.677504703520e+00 1.685107423767e+00 1.692471566918e+00 1.699559042668e+00 1.706391039010e+00 1.712907019067e+00 1.719114143101e+00 1.724989700395e+00 1.730496298964e+00 1.735646588172e+00 1.740392059068e+00 1.744730327643e+00 1.748646558993e+00 1.752106114303e+00 1.755117760334e+00 1.757639968488e+00 1.759677430629e+00 1.761210723077e+00 1.762217954081e+00 1.762710980286e+00 1.762647602491e+00 1.762047846932e+00 1.760896031439e+00 1.759167364719e+00 1.756897479942e+00 1.754042610940e+00 1.750627819598e+00 1.746656182767e+00 1.742100765681e+00 1.737016589662e+00 1.731365231746e+00 1.725176008158e+00 1.718475147381e+00 1.711234637940e+00 1.703522151348e+00 1.695318281412e+00 1.686647432570e+00 1.677563511609e+00 1.668037688699e+00 1.658150473735e+00 1.647897217445e+00 1.637304063946e+00 1.626441263081e+00 1.615290628548e+00 1.603927638677e+00 1.592374789022e+00 1.580650820584e+00 1.568835979368e+00 1.556921222437e+00 1.544979550996e+00 1.533041693699e+00 1.521128942620e+00 1.509316614248e+00 1.497605569237e+00 1.486054766869e+00 1.474703743206e+00 1.463562946805e+00 1.452703415561e+00 1.442119667638e+00 1.431865507337e+00 1.421969226066e+00 1.412430892535e+00 1.403313916091e+00 1.394599214782e+00 1.386328918647e+00 1.378520390694e+00 1.371159829557e+00 1.364298304113e+00 1.357905698047e+00 1.352011093101e+00 1.346618948580e+00 1.341707183999e+00 1.337314320365e+00 1.333401960207e+00 1.329988693268e+00 1.327074913955e+00 1.324627407127e+00 1.322683313483e+00 1.321196212738e+00 1.320179407514e+00 1.319633466443e+00 1.319517623619e+00 1.319865892914e+00 1.320633775469e+00 1.321821564100e+00 1.323431495490e+00 1.325416950065e+00 1.327803767143e+00 1.330538741474e+00 1.333613718542e+00 1.337023108876e+00 1.340701919772e+00 1.344664908353e+00 1.348847254388e+00 1.353213515124e+00 1.357748935555e+00 1.362362944272e+00 1.367045007489e+00 1.371720800481e+00 1.376319731489e+00 1.380809533515e+00 1.385084101776e+00 1.389099762510e+00 1.392770438534e+00 1.396010678957e+00 1.398765173486e+00 1.400919048393e+00 1.402421970164e+00 1.403178160777e+00 1.403100996231e+00 1.402140659395e+00 1.400184162005e+00 1.397197210350e+00 1.393103175781e+00 1.387825147670e+00 1.381353824059e+00 1.373604340829e+00 1.364570777180e+00 1.354231986430e+00 1.342551642197e+00 1.329573357408e+00 1.315275665660e+00 1.299707572560e+00 1.282922585112e+00 1.264950418016e+00 1.245911599025e+00 1.225869730213e+00 1.204942023031e+00 1.183282412748e+00 1.160995698237e+00 1.138287918308e+00 1.115316531988e+00 1.092268695382e+00 1.069383369688e+00 1.046839261018e+00 1.024890482629e+00 1.003751753195e+00 9.836425503811e-01 9.648006644896e-01 9.473987055068e-01 9.316477005096e-01 9.176834316536e-01 9.056236996458e-01 8.955693691579e-01 8.875206262508e-01 8.814974637986e-01 8.774263780092e-01 8.752027242282e-01 8.747087571244e-01 8.757417030249e-01 8.781385583814e-01 8.816676085880e-01 8.861108536767e-01 8.912808925524e-01 8.969253649300e-01 9.028939386375e-01 9.089998024198e-01 9.150793785277e-01 9.210541067598e-01 9.267909104402e-01 9.322558339582e-01 9.374122158606e-01 9.422396426119e-01 9.467906315835e-01 9.510746950847e-01 9.551834645092e-01 9.591864205384e-01 9.631610647558e-01 9.672289799311e-01 9.714552013067e-01 9.759482915160e-01 9.807813393453e-01 9.860046547658e-01 9.916885649443e-01 9.978239379730e-01 1.004437802480e+00 1.011497274102e+00 1.018942538481e+00 1.026745892475e+00 1.034791143367e+00 1.043016431986e+00 1.051329986126e+00 1.059618550612e+00 1.067837219281e+00 1.075880759785e+00 1.083715213660e+00 1.091319329282e+00 1.098656709397e+00 1.105783090996e+00 1.112718348304e+00 1.119540550669e+00 1.126350242104e+00 1.133226973118e+00 1.140321678920e+00 1.147722193418e+00 1.155551448882e+00 1.163920786317e+00 1.172874370593e+00 1.182494451073e+00 1.192762261109e+00 1.203660368129e+00 1.215134430753e+00 1.227042583360e+00 1.239288847182e+00 1.251673560147e+00 1.264015232383e+00 1.276140448266e+00 1.287807981388e+00 1.298870249934e+00 1.309129163817e+00 1.318437569668e+00 1.326701629978e+00 1.333801835668e+00 1.339727911530e+00 1.344446012263e+00 1.347970916353e+00 1.350380111136e+00 1.351695849282e+00 1.352029744053e+00 1.351455201623e+00 1.350037379558e+00 1.347877085071e+00 1.344990128450e+00 1.341440103592e+00 1.337235619822e+00 1.332358368751e+00 1.326825554633e+00 1.320574380532e+00 1.313605428984e+00 1.305891401756e+00 1.297400314065e+00 1.288174831444e+00 1.278199677669e+00 1.267535402996e+00 1.256246055349e+00 1.244375492271e+00 1.232037125809e+00 1.219284823260e+00 1.206204393960e+00 1.192875385033e+00 1.179345472349e+00 1.165710264427e+00 1.152011274005e+00 1.138359757450e+00 1.124872920776e+00 1.111694044629e+00 1.099055959479e+00 1.087180472964e+00 1.076378881770e+00 1.066955180023e+00 1.059187964936e+00 1.053369450249e+00 1.049625223920e+00 1.048029611442e+00 1.048483458721e+00 1.050706961679e+00 1.054342207937e+00 1.058826744447e+00 1.063584491841e+00 1.067989227949e+00 1.071403753573e+00 1.073329644655e+00 1.073274052844e+00 1.070936723501e+00 1.066134771966e+00 1.058759713061e+00 1.048915055243e+00 1.036726637910e+00 1.022460218844e+00 1.006497832044e+00 9.892752076247e-01 9.714267787636e-01 9.536770125807e-01 9.369312764823e-01 9.222450732666e-01 9.106973037250e-01 9.033704078279e-01 9.010543825295e-01 9.041679512712e-01 9.125456474023e-01 9.253750707068e-01 9.413487301215e-01 9.587270997375e-01 9.757071987852e-01 9.906442122665e-01 1.002276921458e+00 1.009999491205e+00 1.013851647755e+00 1.014615933188e+00 1.013631086102e+00 1.012531547535e+00 1.012981083810e+00 1.016167620885e+00 1.022638364605e+00 1.032139523601e+00 1.043712013757e+00 1.056115515463e+00 1.068091839805e+00 1.078808325756e+00 1.087984744200e+00 1.095820990101e+00 1.102798555514e+00 1.109133223162e+00 1.114454431431e+00 1.117538226020e+00 1.116507934963e+00 1.109659802231e+00 1.095288255150e+00 1.072635613323e+00 1.052888979503e+00 1.045375505692e+00 1.050999624873e+00 1.063547628685e+00 1.076482232441e+00 1.086928510789e+00 1.091442611735e+00 1.056386256143e+00 9.198856874603e-01 7.913068840369e-01 7.962953697947e-01 8.841765130301e-01 9.268655591435e-01 9.021515701716e-01 8.947754720192e-01 9.688706079255e-01 1.053208130680e+00 1.038494501308e+00 8.986979713173e-01 7.382083767242e-01 7.428450909303e-01 8.885070724001e-01 9.817263328473e-01 9.420436238610e-01 8.422921717375e-01 8.473560494338e-01 9.801600372556e-01 1.079959419704e+00 1.038091166369e+00 8.842526919360e-01 7.858908734323e-01 8.754358041189e-01 1.017049812047e+00 1.045540148232e+00 9.374925578747e-01 8.126488266310e-01 8.405287016609e-01 9.857574737502e-01 1.082648719103e+00 1.061858335704e+00 9.694042281418e-01 9.061571551769e-01 9.114832301029e-01 9.225126854482e-01 8.889130817750e-01 8.447241067064e-01 8.597757514871e-01 9.302657925381e-01 9.848437596835e-01 9.825327422729e-01 9.414326868212e-01 8.979520851581e-01 8.565341768104e-01 8.040359116549e-01 7.722251303085e-01 8.262875407365e-01 9.450759747617e-01 1.019497326168e+00 9.694352224495e-01 8.129380150110e-01 7.023345387912e-01 7.980933980958e-01 9.752275360345e-01 1.043981737678e+00 9.451480184016e-01 7.598855983707e-01 7.030232051203e-01 8.581082090097e-01 1.021425614555e+00 1.050870342128e+00 9.453139049578e-01 8.155142291973e-01 8.052112114142e-01 9.029293543826e-01 9.785967635772e-01 9.695294332253e-01 9.081772054002e-01 8.736870203058e-01 9.043387990966e-01 9.567751618086e-01 9.739682263287e-01 9.423049894541e-01 8.938881569898e-01 8.791407138115e-01 9.174373406613e-01 9.712014923890e-01 9.826133682636e-01 9.238931994694e-01 8.309390020420e-01 8.043700734887e-01 8.979796268347e-01 1.018035138230e+00 1.042083604367e+00 9.220159627138e-01 7.216566840004e-01 6.455303272298e-01 8.025498558399e-01 9.819564932019e-01 1.019416775770e+00 8.912244516967e-01 6.985804456427e-01 6.435812102211e-01 7.647806729077e-01 8.685311659634e-01 8.545960252982e-01 7.666011168041e-01 7.372702838632e-01 8.208984033475e-01 9.084514727345e-01 9.025626708295e-01 8.091520589037e-01 7.329573815376e-01 7.821886675024e-01 9.113853194587e-01 1.008301511925e+00 1.022376976957e+00 9.669493566605e-01 8.903009671818e-01 8.458642529932e-01 8.630423686743e-01 9.286347261282e-01 9.985797245293e-01 1.029467203385e+00 1.007415393907e+00 9.624638789279e-01 9.472546127750e-01 9.746904244492e-01 9.973959522506e-01 9.742752193912e-01 9.311112093387e-01 9.443498894322e-01 1.032371332124e+00 1.110307169141e+00 1.091636495994e+00 9.708032793012e-01 8.489001928471e-01 8.664196228331e-01 9.967370536656e-01 1.089204793740e+00 1.064065926588e+00 9.492383345944e-01 8.505276083280e-01 8.518928805955e-01 9.074295589196e-01 9.301434850787e-01 9.029496421231e-01 8.690463183362e-01 8.626333464685e-01 8.648456086623e-01 8.464518627371e-01 8.200585354621e-01 8.230724241350e-01 8.551182402892e-01 8.733039910307e-01 8.545654551272e-01 8.275428041458e-01 8.348392691517e-01 8.671068490506e-01 8.773168992809e-01 8.544577459326e-01 8.463268242880e-01 8.917028095002e-01 9.451255894578e-01 9.301543670127e-01 8.349893577854e-01 7.574869019376e-01 8.228742477231e-01 9.700790053190e-01 1.041106946927e+00 9.612060418712e-01 7.835022288392e-01 7.032329479581e-01 8.440299139758e-01 1.021690435058e+00 1.067293235229e+00 9.535308764592e-01 7.845955752625e-01 7.552646619758e-01 8.942255793116e-01 1.019571393700e+00 1.020107004844e+00 9.069957221308e-01 7.870132930887e-01 7.854262742754e-01 8.856934955191e-01 9.725811641819e-01 9.846589842741e-01 9.335276647970e-01 8.757591284294e-01 8.707624554512e-01 9.294561036839e-01 1.010321728936e+00 1.064475297800e+00 1.066502638488e+00 1.030478051532e+00
 3.071737321571e+00 3.068874372251e+00 3.069780272168e+00 3.071640126844e+00 3.070324648275e+00 3.065971213994e+00 3.062932215874e+00 3.063802173385e+00 3.065618050028e+00 3.063953916335e+00 3.059257647135e+00 3.056245641857e+00 3.057166697450e+00 3.058713942663e+00 3.056791660153e+00 3.052134458245e+00 3.049181604001e+00 3.050029465142e+00 3.051561203465e+00 3.049615604696e+00 3.044730006051e+00 3.041611326989e+00 3.042589212257e+00 3.044123129401e+00 3.041731303773e+00 3.036469733095e+00 3.033486431543e+00 3.034652017553e+00 3.035921017727e+00 3.033131310726e+00 3.027829471013e+00 3.025058340425e+00 3.026287858469e+00 3.027337727713e+00 3.024234002435e+00 3.018842605391e+00 3.016266234570e+00 3.017556459082e+00 3.018204454511e+00 3.014662595271e+00 3.009363962625e+00 3.007120596522e+00 3.008283606940e+00 3.008433258424e+00 3.004690674263e+00 2.999622999609e+00 2.997535659131e+00 2.998461763603e+00 2.998214163150e+00 2.994304385054e+00 2.989362186125e+00 2.987338812923e+00 2.987966472944e+00 2.987310533262e+00 2.983363595803e+00 2.978667794224e+00 2.976615538305e+00 2.976841324162e+00 2.975926905301e+00 2.972126626942e+00 2.967620699716e+00 2.965413581086e+00 2.965251909478e+00 2.964115963598e+00 2.960424884194e+00 2.956079362014e+00 2.953701773208e+00 2.953115882311e+00 2.951790993909e+00 2.948305085027e+00 2.944099818270e+00 2.941441581653e+00 2.940442653268e+00 2.939014882729e+00 2.935703567592e+00 2.931568256331e+00 2.928636609511e+00 2.927218825487e+00 2.925642727203e+00 2.922551006886e+00 2.918552458366e+00 2.915323313140e+00 2.913461850737e+00 2.911784467526e+00 2.908903693910e+00 2.905000215851e+00 2.901512852345e+00 2.899217112447e+00 2.897345203294e+00 2.894667452273e+00 2.890999010551e+00 2.887320368038e+00 2.884566244950e+00 2.882475532994e+00 2.879969700328e+00 2.876529395360e+00 2.872779711443e+00 2.869621297832e+00 2.867155200460e+00 2.864673426639e+00 2.861518464499e+00 2.857818344040e+00 2.854315678047e+00 2.851449475345e+00 2.848843364098e+00 2.845843740806e+00 2.842286991705e+00 2.838607074557e+00 2.835301249003e+00 2.832406407471e+00 2.829468976417e+00 2.826085357227e+00 2.822369384601e+00 2.818770854191e+00 2.815523489018e+00 2.812442042678e+00 2.809176199581e+00 2.805563042742e+00 2.801804566983e+00 2.798226579354e+00 2.794911409089e+00 2.791623400858e+00 2.788121390156e+00 2.784397006776e+00 2.780634520486e+00 2.777024107594e+00 2.773574538824e+00 2.770094772615e+00 2.766432637733e+00 2.762635949573e+00 2.758844884339e+00 2.755153846756e+00 2.751541513594e+00 2.747898108935e+00 2.744119729919e+00 2.740232537465e+00 2.736348513524e+00 2.732527305807e+00 2.728761681326e+00 2.724994481766e+00 2.721137629810e+00 2.717162232505e+00 2.713152493176e+00 2.709188485232e+00 2.705285948834e+00 2.701394040802e+00 2.697419182541e+00 2.693298863860e+00 2.689096933267e+00 2.684927821620e+00 2.680825610550e+00 2.676753891867e+00 2.672641623367e+00 2.668417563449e+00 2.664107066958e+00 2.659807921820e+00 2.655578938122e+00 2.651426309706e+00 2.647309429208e+00 2.643145344393e+00 2.638874919261e+00 2.634538106824e+00 2.630215641619e+00 2.625956108327e+00 2.621761047340e+00 2.617535529626e+00 2.613162524849e+00 2.608639818805e+00 2.604063242696e+00 2.599530504827e+00 2.595078014209e+00 2.590632053621e+00 2.586058636159e+00 2.581322156223e+00 2.576518896513e+00 2.571775257922e+00 2.567162850111e+00 2.562630214795e+00 2.558021686172e+00 2.553248373922e+00 2.548399425896e+00 2.543637342803e+00 2.539050984731e+00 2.534570995303e+00 2.529993792462e+00 2.525215305322e+00 2.520354570360e+00 2.515609288000e+00 2.511043344477e+00 2.506522669225e+00 2.501830530182e+00 2.496915284058e+00 2.491957700651e+00 2.487145483493e+00 2.482461991156e+00 2.477727185362e+00 2.472775525669e+00 2.467639911965e+00 2.462534017490e+00 2.457584027534e+00 2.452697266104e+00 2.447681750721e+00 2.442452168091e+00 2.437119253346e+00 2.431886267522e+00 2.426805168026e+00 2.421709077942e+00 2.416431165577e+00 2.410979924603e+00 2.405537753319e+00 2.400256604173e+00 2.395069342716e+00 2.389760130530e+00 2.384252344762e+00 2.378681663574e+00 2.373242744499e+00 2.367949342107e+00 2.362612920000e+00 2.357076789514e+00 2.351426543831e+00 2.345870320965e+00 2.340472021125e+00 2.335082576918e+00 2.329526903560e+00 2.323828839980e+00 2.318180860758e+00 2.312687410576e+00 2.307224250126e+00 2.301622318605e+00 2.295881705666e+00 2.290163361567e+00 2.284575003082e+00 2.279025951704e+00 2.273349732104e+00 2.267541545473e+00 2.261753148203e+00 2.256077870708e+00 2.250434327481e+00 2.244677572020e+00 2.238795224423e+00 2.232930751851e+00 2.227175609564e+00 2.221436779729e+00 2.215592388961e+00 2.209648717835e+00 2.203719875537e+00 2.197880472552e+00 2.192048637627e+00 2.186108868920e+00 2.180093636835e+00 2.174113085784e+00 2.168191822117e+00 2.162254283548e+00 2.156225135358e+00 2.150135965882e+00 2.144094324280e+00 2.138099589448e+00 2.132056943507e+00 2.125936684888e+00 2.119789966642e+00 2.113683036856e+00 2.107611073833e+00 2.101478133671e+00 2.095274069873e+00 2.089074235738e+00 2.082912778340e+00 2.076753124716e+00 2.070541271236e+00 2.064275966793e+00 2.058023837042e+00 2.051807188179e+00 2.045564310324e+00 2.039272432346e+00 2.032963576663e+00 2.026667218969e+00 2.020384006454e+00 2.014064215792e+00 2.007697842822e+00 2.001344167876e+00 1.995009907713e+00 1.988649517525e+00 1.982251067811e+00 1.975826783034e+00 1.969417273807e+00 1.963024034047e+00 1.956587691314e+00 1.950110425773e+00 1.943632113991e+00 1.937163571882e+00 1.930686636964e+00 1.924173499095e+00 1.917622308687e+00 1.911082155834e+00 1.904545432447e+00 1.897973967612e+00 1.891380482206e+00 1.884769861918e+00 1.878153808241e+00 1.871531116918e+00 1.864879188584e+00 1.858208309598e+00 1.851537204038e+00 1.844843280376e+00 1.838129102433e+00 1.831407332757e+00 1.824673698532e+00 1.817932822707e+00 1.811167360734e+00 1.804378589062e+00 1.797592589554e+00 1.790800983257e+00 1.783985390268e+00 1.777154536485e+00 1.770308433173e+00 1.763459671349e+00 1.756603106836e+00 1.749719805907e+00 1.742822535858e+00 1.735926217590e+00 1.729011435712e+00 1.722081756227e+00 1.715136292797e+00 1.708176423266e+00 1.701212840921e+00 1.694233648524e+00 1.687232064292e+00 1.680222619713e+00 1.673201778268e+00 1.666164185516e+00 1.659118832624e+00 1.652053278354e+00 1.644977970820e+00 1.637892148149e+00 1.630786634875e+00 1.623673567681e+00 1.616550624687e+00 1.609407017206e+00 1.602258023152e+00 1.595093446792e+00 1.587915751906e+00 1.580729919111e+00 1.573523627252e+00 1.566309293237e+00 1.559088775307e+00 1.551847567949e+00 1.544593510974e+00 1.537329025692e+00 1.530049759337e+00 1.522766602406e+00 1.515462519576e+00 1.508140593728e+00 1.500817543739e+00 1.493475221572e+00 1.486124599265e+00 1.478762893663e+00 1.471377953764e+00 1.463992281498e+00 1.456591201669e+00 1.449172548284e+00 1.441752972371e+00 1.434310928802e+00 1.426859323748e+00 1.419400114791e+00 1.411920334163e+00 1.404436246510e+00 1.396937080043e+00 1.389420813539e+00 1.381904517510e+00 1.374363793764e+00 1.366815658440e+00 1.359260708768e+00 1.351682481257e+00 1.344104268008e+00 1.336509700367e+00 1.328896359469e+00 1.321282813466e+00 1.313647847745e+00 1.306005475797e+00 1.298355689410e+00 1.290683608987e+00 1.283008669009e+00 1.275318117254e+00 1.267614400317e+00 1.259906828380e+00 1.252177672538e+00 1.244440113260e+00 1.236694808656e+00 1.228929318267e+00 1.221162855742e+00 1.213378664815e+00 1.205582107713e+00 1.197780427005e+00 1.189956762634e+00 1.182129481680e+00 1.174292087223e+00 1.166434890619e+00 1.158576598718e+00 1.150698646875e+00 1.142810931117e+00 1.134917720079e+00 1.127003035267e+00 1.119087591679e+00 1.111156817243e+00 1.103208718989e+00 1.095260723437e+00 1.087292171722e+00 1.079319742930e+00 1.071337097199e+00 1.063333375983e+00 1.055331278988e+00 1.047309766171e+00 1.039279392392e+00 1.031244677999e+00 1.023188526631e+00 1.015131275577e+00 1.007059267919e+00 9.989745276218e-01 9.908891577840e-01 9.827784975845e-01 9.746684049857e-01 9.665474128312e-01 9.584073136769e-01 9.502709594695e-01 9.421120047259e-01 9.339471755017e-01 9.257788363330e-01 9.175895374552e-01 9.094022688103e-01 9.011970852728e-01 8.929809589508e-01 8.847645556430e-01 8.765281174702e-01 8.682910257801e-01 8.600436172869e-01 8.517788549865e-01 8.435192480666e-01 8.352387718325e-01 8.269550385144e-01 8.186667698282e-01 8.103590353118e-01 8.020560106833e-01 7.937353094263e-01 7.854098923863e-01 7.770818548022e-01 7.687353756541e-01 7.603935369624e-01 7.520365561480e-01 7.436721542773e-01 7.353085761329e-01 7.269270754247e-01 7.185518852980e-01 7.101633091037e-01 7.017656946729e-01 6.933737781802e-01 6.849637033403e-01 6.765586463632e-01 6.681476996270e-01 6.597240879178e-01 6.513113508434e-01 6.428795615976e-01 6.344545628015e-01 6.260283816721e-01 6.175908126178e-01 6.091641551881e-01 6.007262108425e-01 5.922900354123e-01 5.838607647672e-01 5.754202072808e-01 5.669933985651e-01 5.585596140766e-01 5.501299383060e-01 5.417125457853e-01 5.332855190269e-01 5.248769617608e-01 5.164662876986e-01 5.080603231884e-01 4.996743544124e-01 4.912836685269e-01 4.829152520425e-01 4.745531478532e-01 4.662001775321e-01 4.578726149876e-01 4.495496172236e-01 4.412536355127e-01 4.329732456344e-01 4.247083806054e-01 4.164821958736e-01 4.082677291466e-01 4.000896532099e-01 3.919421154268e-01 3.838184564398e-01 3.757473626428e-01 3.677058195678e-01 3.597122698469e-01 3.517680872875e-01 3.438660903783e-01 3.360361917714e-01 3.282561340523e-01 3.205463684228e-01 3.129153253793e-01 3.053496437835e-01 2.978853327101e-01 2.905065540009e-01 2.832300682177e-01 2.760749189616e-01 2.690261186107e-01 2.621232821113e-01 2.553575588416e-01 2.487471274937e-01 2.423172981408e-01 2.360593196900e-01 2.300176805532e-01 2.241869430126e-01 2.185930939164e-01 2.132685939953e-01 2.082087307327e-01 2.034622000144e-01 1.990340006196e-01 1.949483498339e-01 1.912432988125e-01 1.879191663685e-01 1.850186060764e-01 1.825499041701e-01 1.805341888590e-01 1.789932497594e-01 1.779296499552e-01 1.773655227866e-01 1.772936704870e-01 1.777264705353e-01 1.786504594672e-01 1.800652193794e-01 1.819620166294e-01 1.843137129300e-01 1.871249000669e-01 1.903487724391e-01 1.939883404302e-01 1.980113933718e-01 2.023837946856e-01 2.071164009973e-01 2.121391290267e-01 2.174724148323e-01 2.230749573498e-01 2.289137937684e-01 2.350163280827e-01 2.413002499364e-01 2.478046239037e-01 2.544856804292e-01 2.613149227784e-01 2.683356033967e-01 2.754597555115e-01 2.827413717474e-01 2.901379714353e-01 2.976218723245e-01 3.052419721818e-01 3.129172207057e-01 3.207037009082e-01 3.285676563462e-01 3.364798891500e-01 3.444962325721e-01 3.525310708377e-01 3.606444428108e-01 3.688137965573e-01 3.770026070639e-01 3.852734806778e-01 3.935426399414e-01 4.018641591863e-01 4.102232530744e-01 4.185839519618e-01 4.270140727486e-01 4.354280549481e-01 4.438718526474e-01 4.523437884768e-01 4.608001499848e-01 4.693111536122e-01 4.778006920257e-01 4.863035688501e-01 4.948279229761e-01 5.033183740622e-01 5.118568367911e-01 5.203683209627e-01 5.288775259266e-01 5.374071463752e-01 5.458846419977e-01 5.544015004089e-01 5.628868699002e-01 5.713595359366e-01 5.798506774347e-01 5.882774275861e-01 5.967339885674e-01 6.051552838943e-01 6.135523105687e-01 6.219676856023e-01 6.303081586535e-01 6.386707072415e-01 6.469913663559e-01 6.552773772792e-01 6.635811797932e-01 6.718060004676e-01 6.800407341653e-01 6.882328874931e-01 6.963752437123e-01 7.045330982948e-01 7.126095717270e-01 7.206865201104e-01 7.287171656491e-01 7.366883495983e-01 7.446679318676e-01 7.525619265591e-01 7.604491449859e-01 7.682895121037e-01 7.760544408058e-01 7.838267097395e-01 7.915085619981e-01 7.991688965597e-01 8.067855416147e-01 8.143161906900e-01 8.218465230914e-01 8.292806215019e-01 8.366847228230e-01 8.440437090678e-01 8.513056646770e-01 8.585617112126e-01 8.657169897371e-01 8.728285072807e-01 8.798951254224e-01 8.868543730826e-01 8.938023503487e-01 9.006449309014e-01 9.074310242023e-01 9.141682329156e-01 9.207925189983e-01 9.273970042540e-01 9.338915312745e-01 9.403173483474e-01 9.466917830680e-01 9.529440280798e-01 9.591665003439e-01 9.652777768668e-01 9.713091213074e-01 9.772840073611e-01 9.831289202997e-01 9.889346877679e-01 9.946241439447e-01 1.000224274355e+00 1.005762390561e+00 1.011161054343e+00 1.016512341118e+00 1.021744928060e+00 1.026873767019e+00 1.031938670806e+00 1.036854244852e+00 1.041712219899e+00 1.046448530059e+00 1.051069670175e+00 1.055620201799e+00 1.060013186030e+00 1.064342335636e+00 1.068542823960e+00 1.072615693865e+00 1.076615260411e+00 1.080451065287e+00 1.084207404361e+00 1.087833854795e+00 1.091322077628e+00 1.094729556413e+00 1.097967940306e+00 1.101117424616e+00 1.104130862790e+00 1.106995134062e+00 1.109775100639e+00 1.112376597255e+00 1.114877541572e+00 1.117242587845e+00 1.119445861458e+00 1.121558076713e+00 1.123486245471e+00 1.125305435120e+00 1.126981914053e+00 1.128487465403e+00 1.129899099210e+00 1.131117104220e+00 1.132217730574e+00 1.133172397012e+00 1.133946948668e+00 1.134620178575e+00 1.135095976477e+00 1.135444685460e+00 1.135645172384e+00 1.135655764446e+00 1.135559589385e+00 1.135263447840e+00 1.134828233608e+00 1.134246970036e+00 1.133464392444e+00 1.132571856720e+00 1.131476057511e+00 1.130231956451e+00 1.128841406401e+00 1.127240930439e+00 1.125529358339e+00 1.123609395290e+00 1.121533830582e+00 1.119314560234e+00 1.116877767098e+00 1.114327098168e+00 1.111568772197e+00 1.108645292416e+00 1.105581494184e+00 1.102296858295e+00 1.098893484463e+00 1.095286248237e+00 1.091507494243e+00 1.087591978325e+00 1.083450693191e+00 1.079193476600e+00 1.074735671564e+00 1.070099064667e+00 1.065335779479e+00 1.060344661256e+00 1.055234904424e+00 1.049935920568e+00 1.044454967108e+00 1.038851666474e+00 1.033027201505e+00 1.027084621268e+00 1.020964011896e+00 1.014660888375e+00 1.008248439104e+00 1.001617757470e+00 9.948752818293e-01 9.879691659131e-01 9.808816646650e-01 9.736990667071e-01 9.663130636015e-01 9.588181181420e-01 9.511809212257e-01 9.433715881995e-01 9.354807235854e-01 9.274053086408e-01 9.192314068880e-01 9.109396061346e-01 9.024886825550e-01 8.939777767926e-01 8.853075106920e-01 8.765556024719e-01 8.677153236739e-01 8.587370527560e-01 8.497241445493e-01 8.405849806791e-01 8.313886802382e-01 8.221385338523e-01 8.127839150944e-01 8.034293394748e-01 7.939889001006e-01 7.845255263289e-01 7.750551787681e-01 7.655229118210e-01 7.560330085164e-01 7.465129195390e-01 7.370143936760e-01 7.275665628253e-01 7.181148646670e-01 7.087624268894e-01 6.994461481001e-01 6.902150107868e-01 6.811048343703e-01 6.720639515218e-01 6.631943002089e-01 6.544461091543e-01 6.458597444008e-01 6.374840505029e-01 6.292676775678e-01 6.213123438609e-01 6.135760208467e-01 6.060997323593e-01 5.989360370259e-01 5.920362415281e-01 5.855003297282e-01 5.792954878731e-01 5.734542662887e-01 5.680328926104e-01 5.629904024001e-01 5.584114101492e-01 5.542726930515e-01 5.506001948599e-01 5.474431028599e-01 5.447579040873e-01 5.426218596087e-01 5.410068024630e-01 5.399277153816e-01 5.394240316724e-01 5.394479079775e-01 5.400587734593e-01 5.412206306876e-01 5.429360054746e-01 5.452327958462e-01 5.480505539553e-01 5.514334030874e-01 5.553389002720e-01 5.597581518006e-01 5.646993190824e-01 5.701049958937e-01 5.760024048067e-01 5.823450940662e-01 5.891117513444e-01 5.963093777163e-01 6.038764797990e-01 6.118266797815e-01 6.201205624256e-01 6.287312215085e-01 6.376607119252e-01 6.468530097354e-01 6.563148483283e-01 6.660135991549e-01 6.759200725895e-01 6.860367963303e-01 6.963126955300e-01 7.067519159643e-01 7.173288541015e-01 7.280107793801e-01 7.388065422172e-01 7.496714651235e-01 7.606048770953e-01 7.715878950365e-01 7.825940270321e-01 7.936242454735e-01 8.046498596441e-01 8.156580645485e-01 8.266467767022e-01 8.375854840148e-01 8.484725061381e-01 8.592924411075e-01 8.700288840624e-01 8.806799238114e-01 8.912237841032e-01 9.016527418067e-01 9.119627504076e-01 9.221325139489e-01 9.321616909845e-01 9.420390652906e-01 9.517486435478e-01 9.612937359618e-01 9.706561726170e-01 9.798298690997e-01 9.888173293330e-01 9.975928736397e-01 1.006166699625e+00 1.014528021460e+00 1.022659120755e+00 1.030577308222e+00 1.038253442021e+00 1.045695074617e+00 1.052904358992e+00 1.059854215474e+00 1.066568920275e+00 1.073022702687e+00 1.079220204205e+00 1.085170806132e+00 1.090843389325e+00 1.096269256598e+00 1.101427133339e+00 1.106309746283e+00 1.110947512643e+00 1.115298558814e+00 1.119395886846e+00 1.123230258729e+00 1.126786400923e+00 1.130099370792e+00 1.133135612674e+00 1.135917308801e+00 1.138455090316e+00 1.140718158647e+00 1.142756435119e+00 1.144536520131e+00 1.146071861143e+00 1.147390465730e+00 1.148455126481e+00 1.149315110758e+00 1.149951343730e+00 1.150366038804e+00 1.150598749104e+00 1.150612911814e+00 1.150452332621e+00 1.150117096065e+00 1.149589386615e+00 1.148926799988e+00 1.148093395836e+00 1.147121910904e+00 1.146031938839e+00 1.144799314828e+00 1.143482085268e+00 1.142053574357e+00 1.140536173756e+00 1.138965059060e+00 1.137308501732e+00 1.135620679239e+00 1.133894843299e+00 1.132133700720e+00 1.130386098898e+00 1.128621797351e+00 1.126885599360e+00 1.125186092064e+00 1.123512237167e+00 1.121918849702e+00 1.120380640738e+00 1.118928380687e+00 1.117584395919e+00 1.116330095465e+00 1.115216826435e+00 1.114228848256e+00 1.113381767777e+00 1.112706899909e+00 1.112182564092e+00 1.111844926964e+00 1.111697653873e+00 1.111732595823e+00 1.111987877986e+00 1.112444442808e+00 1.113120960083e+00 1.114031741631e+00 1.115158104911e+00 1.116531452190e+00 1.118139737550e+00 1.119984605253e+00 1.122083126476e+00 1.124417262210e+00 1.127002726854e+00 1.129834667146e+00 1.132903693830e+00 1.136226549899e+00 1.139784003784e+00 1.143577874092e+00 1.147614406504e+00 1.151871265350e+00 1.156360859073e+00 1.161072702178e+00 1.165991233444e+00 1.171128745682e+00 1.176464181881e+00 1.181995177840e+00 1.187725355944e+00 1.193629168043e+00 1.199717000362e+00 1.205974781106e+00 1.212388793276e+00 1.218968443885e+00 1.225690176107e+00 1.232558102463e+00 1.239566056244e+00 1.246696341467e+00 1.253958546513e+00 1.261334578278e+00 1.268822520217e+00 1.276423219336e+00 1.284118379207e+00 1.291914052960e+00 1.299802377009e+00 1.307774789585e+00 1.315835675080e+00 1.323974274012e+00 1.332188061748e+00 1.340476694047e+00 1.348832521932e+00 1.357253629744e+00 1.365739938110e+00 1.374282149671e+00 1.382882678656e+00 1.391541040801e+00 1.400243121952e+00 1.409000290183e+00 1.417799491370e+00 1.426636580795e+00 1.435520187415e+00 1.444428746644e+00 1.453371341617e+00 1.462344021424e+00 1.471327541395e+00 1.480339997213e+00 1.489355436240e+00 1.498372852837e+00 1.507402365525e+00 1.516404047095e+00 1.525404217432e+00 1.534374956578e+00 1.543302657222e+00 1.552206279700e+00 1.561035724128e+00 1.569810344357e+00 1.578516461886e+00 1.587114487307e+00 1.595635411677e+00 1.604025295647e+00 1.612287284094e+00 1.620420318180e+00 1.628373089139e+00 1.636172863784e+00 1.643774047800e+00 1.651159831088e+00 1.658345091124e+00 1.665265720677e+00 1.671944551288e+00 1.678349791515e+00 1.684448680127e+00 1.690257735577e+00 1.695723360917e+00 1.700852429660e+00 1.705622721493e+00 1.710006506464e+00 1.714010424807e+00 1.717593198241e+00 1.720758880796e+00 1.723488350477e+00 1.725757864575e+00 1.727577260698e+00 1.728906755369e+00 1.729762298977e+00 1.730121131520e+00 1.729970281956e+00 1.729328145695e+00 1.728151648699e+00 1.726474042488e+00 1.724276088789e+00 1.721544262899e+00 1.718320346809e+00 1.714560208832e+00 1.710301002165e+00 1.705546817928e+00 1.700278180598e+00 1.694555501738e+00 1.688343427337e+00 1.681680064537e+00 1.674593546555e+00 1.667062244500e+00 1.659158316866e+00 1.650864759252e+00 1.642213397262e+00 1.633257058042e+00 1.623975387735e+00 1.614445189251e+00 1.604669685773e+00 1.594675634388e+00 1.584530105832e+00 1.574219576676e+00 1.563818925838e+00 1.553346684848e+00 1.542824574981e+00 1.532325199412e+00 1.521839636911e+00 1.511436995596e+00 1.501139833496e+00 1.490969871881e+00 1.480989517982e+00 1.471195419816e+00 1.461642535499e+00 1.452353104412e+00 1.443338675295e+00 1.434653362095e+00 1.426284367168e+00 1.418279545779e+00 1.410646510322e+00 1.403387622683e+00 1.396545794811e+00 1.390095161631e+00 1.384072590907e+00 1.378475345295e+00 1.373292307364e+00 1.368557045072e+00 1.364234652078e+00 1.360350570607e+00 1.356893680045e+00 1.353844840571e+00 1.351234839767e+00 1.349015455697e+00 1.347211749241e+00 1.345810342426e+00 1.344784541948e+00 1.344164443438e+00 1.343900185363e+00 1.344013154566e+00 1.344489958982e+00 1.345298067925e+00 1.346467934119e+00 1.347949091179e+00 1.349751620048e+00 1.351864708232e+00 1.354244619525e+00 1.356918637566e+00 1.359823667797e+00 1.362957879343e+00 1.366305753310e+00 1.369802739486e+00 1.373461578661e+00 1.377210810893e+00 1.381019158931e+00 1.384861645728e+00 1.388651906289e+00 1.392376524905e+00 1.395956532521e+00 1.399330730764e+00 1.402459227052e+00 1.405242152326e+00 1.407643873921e+00 1.409573163110e+00 1.410960827999e+00 1.411755485654e+00 1.411849995954e+00 1.411212619536e+00 1.409750756909e+00 1.407398720137e+00 1.404120528461e+00 1.399820463317e+00 1.394485311619e+00 1.388052203841e+00 1.380476533395e+00 1.371762352073e+00 1.361851340830e+00 1.350767889651e+00 1.338504833577e+00 1.325062263062e+00 1.310507035492e+00 1.294837107404e+00 1.278139589207e+00 1.260481124271e+00 1.241922597571e+00 1.222606842540e+00 1.202611035189e+00 1.182082371427e+00 1.161174944264e+00 1.140012868550e+00 1.118807122920e+00 1.097704941271e+00 1.076900294298e+00 1.056600695231e+00 1.036966208268e+00 1.018220832665e+00 1.000519745342e+00 9.840407353948e-01 9.689479778067e-01 9.553361296856e-01 9.433441439787e-01 9.330101530638e-01 9.243743308502e-01 9.174481456223e-01 9.121574777041e-01 9.084589501067e-01 9.062190668398e-01 9.053069189056e-01 9.055774230115e-01 9.068254131391e-01 9.089065357436e-01 9.116043327372e-01 9.147490384088e-01 9.181883562168e-01 9.217269297558e-01 9.252680508302e-01 9.286771236455e-01 9.318575634233e-01 9.347736432169e-01 9.373487836240e-01 9.396035606610e-01 9.415356575233e-01 9.431737707695e-01 9.446046745868e-01 9.458642668723e-01 9.470769660017e-01 9.483283685227e-01 9.497126139574e-01 9.513658305241e-01 9.533549785147e-01 9.557981584080e-01 9.587622373340e-01 9.622962297718e-01 9.664683363141e-01 9.712569697353e-01 9.766860549911e-01 9.827152537581e-01 9.892785292165e-01 9.963433544074e-01 1.003792972670e+00 1.011564370239e+00 1.019564225542e+00 1.027687483574e+00 1.035890008478e+00 1.044072336881e+00 1.052206490859e+00 1.060266472723e+00 1.068224305390e+00 1.076125396307e+00 1.083979684608e+00 1.091859986975e+00 1.099833689241e+00 1.107966387842e+00 1.116373719413e+00 1.125105414624e+00 1.134254890152e+00 1.143885399167e+00 1.154009790874e+00 1.164676049199e+00 1.175832297479e+00 1.187448419449e+00 1.199451980922e+00 1.211707365543e+00 1.224126035258e+00 1.236527853992e+00 1.248768829478e+00 1.260702484867e+00 1.272138610861e+00 1.282970904962e+00 1.293039895487e+00 1.302249619123e+00 1.310525604588e+00 1.317780210901e+00 1.324016108953e+00 1.329191888357e+00 1.333315605583e+00 1.336433113686e+00 1.338529214291e+00 1.339671681302e+00 1.339871231087e+00 1.339145771760e+00 1.337542011705e+00 1.335028971010e+00 1.331644340195e+00 1.327377260285e+00 1.322220081479e+00 1.316213333808e+00 1.309340808129e+00 1.301676679401e+00 1.293267345380e+00 1.284178395635e+00 1.274547110298e+00 1.264447685077e+00 1.254028814324e+00 1.243410393866e+00 1.232678331991e+00 1.221960962109e+00 1.211284704687e+00 1.200696340840e+00 1.190195087224e+00 1.179737309073e+00 1.169309371006e+00 1.158842488722e+00 1.148340182840e+00 1.137820212685e+00 1.127345983269e+00 1.117082776976e+00 1.107211182006e+00 1.098015636567e+00 1.089784121879e+00 1.082802901685e+00 1.077366003462e+00 1.073615366542e+00 1.071648234046e+00 1.071377696098e+00 1.072558674545e+00 1.074856409590e+00 1.077743959014e+00 1.080695375555e+00 1.083121873786e+00 1.084452474295e+00 1.084244770658e+00 1.082073105980e+00 1.077709530512e+00 1.071029211256e+00 1.061994448778e+00 1.050765758789e+00 1.037519756442e+00 1.022578540003e+00 1.006359908305e+00 9.893425171427e-01 9.721936856114e-01 9.556465955207e-01 9.406030443829e-01 9.280571482839e-01 9.189769346557e-01 9.142673160514e-01 9.144800106637e-01 9.197733500461e-01 9.297387341776e-01 9.433983884034e-01 9.593897343019e-01 9.760373352918e-01 9.917241230133e-01 1.005058876813e+00 1.015077939548e+00 1.021452403760e+00 1.024411019106e+00 1.024796811364e+00 1.023814953938e+00 1.022772120959e+00 1.022854198592e+00 1.024723389140e+00 1.028526573591e+00 1.033865713515e+00 1.040004219432e+00 1.046297214023e+00 1.052344830977e+00 1.058285242732e+00 1.064668657081e+00 1.072160922760e+00 1.081145190965e+00 1.091138994610e+00 1.100661543672e+00 1.107328149869e+00 1.108491274766e+00 1.102361815641e+00 1.087935803817e+00 1.065217280413e+00 1.045671492814e+00 1.038479624245e+00 1.043800585595e+00 1.054218687899e+00 1.062061463858e+00 1.064476796637e+00 1.061452219269e+00 1.014372520423e+00 8.914950428992e-01 7.689308345353e-01 7.819621637448e-01 8.884580501831e-01 9.511862718540e-01 9.317618018100e-01 9.042330775511e-01 9.518310322312e-01 1.031754181328e+00 1.032950409955e+00 9.099783384329e-01 7.421086980860e-01 7.148644069472e-01 8.561748906877e-01 9.805516134149e-01 9.866393693343e-01 9.167712765497e-01 9.009671245479e-01 9.867314464107e-01 1.061780365849e+00 1.023133309038e+00 8.864253341394e-01 7.959731094414e-01 8.750376377683e-01 1.013162660797e+00 1.057050118236e+00 9.767262094819e-01 8.674799607809e-01 8.683523331603e-01 9.708938690699e-01 1.045872213940e+00 1.029482703329e+00 9.590182766574e-01 9.138992396457e-01 9.154183675896e-01 9.108646249211e-01 8.719519091980e-01 8.450686155603e-01 8.862914568775e-01 9.644477975548e-01 1.003528539601e+00 9.758030061476e-01 9.177705962040e-01 8.783983480599e-01 8.549055624206e-01 8.163596411216e-01 7.869076256531e-01 8.409203814951e-01 9.680409899922e-01 1.054397199569e+00 1.009030985325e+00 8.407634946701e-01 7.026226612807e-01 7.895785458626e-01 9.860323299264e-01 1.077780163330e+00 9.904071638145e-01 7.948699610134e-01 7.099333994919e-01 8.596813454181e-01 1.040463244811e+00 1.085883544736e+00 9.780534578421e-01 8.207584189206e-01 7.841212062901e-01 8.943326299134e-01 1.003939575505e+00 1.019005514076e+00 9.488413178934e-01 8.716426163381e-01 8.668697486806e-01 9.286075403299e-01 9.852842292217e-01 9.852315441709e-01 9.293215715419e-01 8.687197738905e-01 8.695421179263e-01 9.338345578939e-01 9.875510305468e-01 9.634067657327e-01 8.642834130710e-01 7.863926041715e-01 8.404210448800e-01 9.704121391859e-01 1.028763739798e+00 9.379705141411e-01 7.388350642989e-01 6.255582938406e-01 7.619759648352e-01 9.545708297348e-01 1.013407059790e+00 8.992181580472e-01 7.021321782340e-01 6.266411064299e-01 7.435556847716e-01 8.608461393703e-01 8.658120013832e-01 7.917914821240e-01 7.575470580982e-01 8.185435261517e-01 8.850950646216e-01 8.707599748850e-01 7.882161423069e-01 7.405647344865e-01 8.064179418673e-01 9.218283076413e-01 9.908639841885e-01 9.836844274453e-01 9.275754847464e-01 8.683280125919e-01 8.377101975037e-01 8.499235617187e-01 9.069382220777e-01 9.848986564734e-01 1.035937984451e+00 1.023950957372e+00 9.607707701609e-01 9.097088535423e-01 9.251827510697e-01 9.782638823599e-01 1.002647628968e+00 9.847721069709e-01 9.766953242282e-01 1.021290587622e+00 1.076496511367e+00 1.065249318250e+00 9.688061915759e-01 8.682742889198e-01 8.876586574230e-01 1.010570408142e+00 1.099619561103e+00 1.071543814121e+00 9.470867260429e-01 8.351497368754e-01 8.386752671269e-01 9.151795131232e-01 9.589320662981e-01 9.356636091152e-01 8.837302745786e-01 8.541063801846e-01 8.517975229459e-01 8.508741165437e-01 8.476739591260e-01 8.599517144081e-01 8.833541393584e-01 8.865866690202e-01 8.571370353111e-01 8.285831826880e-01 8.436246616188e-01 8.872599849484e-01 9.047041537213e-01 8.776949293397e-01 8.516340198093e-01 8.779599144145e-01 9.276976655086e-01 9.252238287794e-01 8.486447246141e-01 7.786758956283e-01 8.301097512485e-01 9.616493645278e-01 1.028798186097e+00 9.546945289655e-01 7.859044851554e-01 7.086025886048e-01 8.455407303886e-01 1.021676866122e+00 1.066806279675e+00 9.470793929572e-01 7.618664239564e-01 7.205201545252e-01 8.698220050387e-01 1.009299461974e+00 1.011649337419e+00 8.807235143018e-01 7.340603557940e-01 7.393212587409e-01 8.808567592394e-01 9.987926065684e-01 1.008666296530e+00 9.238280423995e-01 8.350886804301e-01 8.512437035271e-01 9.680048985259e-01 1.081224737911e+00 1.113378741199e+00 1.054952081327e+00 9.649244473402e-01
 3.059004640878e+00 3.056028166001e+00 3.056819038121e+00 3.058545508617e+00 3.057108830341e+00 3.052656651568e+00 3.049501955790e+00 3.050230060075e+00 3.051923840033e+00 3.050161932857e+00 3.045350268519e+00 3.042194852188e+00 3.042987885241e+00 3.044426831558e+00 3.042383438758e+00 3.037593460704e+00 3.034514295450e+00 3.035237682940e+00 3.036640085579e+00 3.034575522702e+00 3.029577204326e+00 3.026326356774e+00 3.027162321320e+00 3.028574921738e+00 3.026075594395e+00 3.020688137862e+00 3.017560540463e+00 3.018592437066e+00 3.019740670962e+00 3.016829410352e+00 3.011399358454e+00 3.008493332305e+00 3.009583371519e+00 3.010502689865e+00 3.007284798999e+00 3.001770688304e+00 2.999050151246e+00 3.000194580009e+00 3.000722428546e+00 2.997064693077e+00 2.991631158671e+00 2.989241292346e+00 2.990269179663e+00 2.990294570967e+00 2.986428929150e+00 2.981227855484e+00 2.978994968024e+00 2.979782080194e+00 2.979411192344e+00 2.975382694417e+00 2.970301137478e+00 2.968124990742e+00 2.968614865412e+00 2.967838359402e+00 2.963764111534e+00 2.958923558207e+00 2.956721326624e+00 2.956809396284e+00 2.955766360909e+00 2.951839954019e+00 2.947191110404e+00 2.944830876613e+00 2.944528331064e+00 2.943266169201e+00 2.939444108778e+00 2.934951036111e+00 2.932422232257e+00 2.931698166128e+00 2.930240536999e+00 2.926620311864e+00 2.922268956476e+00 2.919460243581e+00 2.918318445899e+00 2.916755249849e+00 2.913310468241e+00 2.909026031606e+00 2.905942018640e+00 2.904379730656e+00 2.902668153191e+00 2.899434565827e+00 2.895288741374e+00 2.891908674378e+00 2.889897535977e+00 2.888078952216e+00 2.885059053586e+00 2.881008939782e+00 2.877364323516e+00 2.874918253720e+00 2.872902015331e+00 2.870079892115e+00 2.866261487208e+00 2.862432634680e+00 2.859521679662e+00 2.857281827287e+00 2.854631282659e+00 2.851042582017e+00 2.847139856795e+00 2.843828036299e+00 2.841209138336e+00 2.838575680234e+00 2.835272176258e+00 2.831422620756e+00 2.827767185770e+00 2.824746123315e+00 2.821988074747e+00 2.818835593995e+00 2.815126048840e+00 2.811296294102e+00 2.807836968621e+00 2.804784931353e+00 2.801692461415e+00 2.798155614230e+00 2.794287123069e+00 2.790535953331e+00 2.787131901994e+00 2.783893018779e+00 2.780467614904e+00 2.776702280561e+00 2.772787984156e+00 2.769054242130e+00 2.765579822416e+00 2.762130954829e+00 2.758469704484e+00 2.754587758138e+00 2.750669261321e+00 2.746899500896e+00 2.743287303796e+00 2.739644882689e+00 2.735821720021e+00 2.731863783529e+00 2.727913312695e+00 2.724061045069e+00 2.720285136380e+00 2.716475947077e+00 2.712533921744e+00 2.708485731466e+00 2.704440081543e+00 2.700457096497e+00 2.696523129565e+00 2.692587860454e+00 2.688567019996e+00 2.684432699371e+00 2.680259695562e+00 2.676130476428e+00 2.672057084775e+00 2.667996800491e+00 2.663861313864e+00 2.659583024186e+00 2.655216208054e+00 2.650876880362e+00 2.646602602454e+00 2.642360028456e+00 2.638080383821e+00 2.633692325447e+00 2.629212557886e+00 2.624739577208e+00 2.620334694905e+00 2.616002228584e+00 2.611710876250e+00 2.607376984932e+00 2.602938961533e+00 2.598431302233e+00 2.593933467004e+00 2.589494721735e+00 2.585122154009e+00 2.580728289044e+00 2.576193327999e+00 2.571504380762e+00 2.566755132146e+00 2.562044381710e+00 2.557410978091e+00 2.552792965778e+00 2.548053527388e+00 2.543149969410e+00 2.538170248990e+00 2.533241245340e+00 2.528440634982e+00 2.523726742537e+00 2.518945939581e+00 2.513999724368e+00 2.508970589474e+00 2.504014838529e+00 2.499234515215e+00 2.494569092516e+00 2.489819444784e+00 2.484867908383e+00 2.479823163186e+00 2.474883605983e+00 2.470125529608e+00 2.465423912815e+00 2.460563150283e+00 2.455473548160e+00 2.450330987896e+00 2.445325293590e+00 2.440455033384e+00 2.435546375376e+00 2.430424758908e+00 2.425113865533e+00 2.419817190275e+00 2.414675153398e+00 2.409606584777e+00 2.404418155310e+00 2.399015258128e+00 2.393498760323e+00 2.388073298445e+00 2.382799885500e+00 2.377523529717e+00 2.372069130769e+00 2.366439053033e+00 2.360803853613e+00 2.355324888003e+00 2.349946632425e+00 2.344459959900e+00 2.338769384052e+00 2.333007686716e+00 2.327368956262e+00 2.321877550201e+00 2.316355466519e+00 2.310638229735e+00 2.304797455540e+00 2.299038676959e+00 2.293437976131e+00 2.287857302711e+00 2.282118076745e+00 2.276228679077e+00 2.270378710562e+00 2.264680754725e+00 2.259022411037e+00 2.253232795727e+00 2.247300854144e+00 2.241379616735e+00 2.235586611540e+00 2.229840017632e+00 2.223975681342e+00 2.217973407987e+00 2.211980480556e+00 2.206100257207e+00 2.200258029426e+00 2.194310943382e+00 2.188232632910e+00 2.182164265469e+00 2.176202139151e+00 2.170264682139e+00 2.164227332232e+00 2.158086001158e+00 2.151951744830e+00 2.145905955732e+00 2.139874742812e+00 2.133740419912e+00 2.127525526076e+00 2.121338284071e+00 2.115212673526e+00 2.109075730695e+00 2.102847584426e+00 2.096557437867e+00 2.090307341449e+00 2.084109147244e+00 2.077869023866e+00 2.071547446385e+00 2.065197135947e+00 2.058882830051e+00 2.052605870597e+00 2.046275194478e+00 2.039868409455e+00 2.033463215748e+00 2.027095020093e+00 2.020730571059e+00 2.014319740619e+00 2.007851049303e+00 2.001392035463e+00 1.994968919429e+00 1.988522839214e+00 1.982028427184e+00 1.975514862181e+00 1.969012196508e+00 1.962522345410e+00 1.955999447325e+00 1.949429320167e+00 1.942866957693e+00 1.936326632072e+00 1.929761203686e+00 1.923159212885e+00 1.916527543483e+00 1.909908380086e+00 1.903308613049e+00 1.896669179720e+00 1.889982803146e+00 1.883298268526e+00 1.876620826720e+00 1.869937325701e+00 1.863218257639e+00 1.856460381927e+00 1.849710862819e+00 1.842965907575e+00 1.836189294205e+00 1.829387704066e+00 1.822570247560e+00 1.815744463800e+00 1.808915796956e+00 1.802057878506e+00 1.795179199405e+00 1.788300243406e+00 1.781400054617e+00 1.774479490948e+00 1.767550101389e+00 1.760609677858e+00 1.753661519967e+00 1.746691228790e+00 1.739696113713e+00 1.732702632682e+00 1.725704799611e+00 1.718684697447e+00 1.711647662076e+00 1.704596672476e+00 1.697541774808e+00 1.690479314000e+00 1.683392186075e+00 1.676289985646e+00 1.669187671564e+00 1.662069334969e+00 1.654934096286e+00 1.647786485304e+00 1.640622386192e+00 1.633454008237e+00 1.626272279588e+00 1.619068604357e+00 1.611855992250e+00 1.604631986549e+00 1.597392211846e+00 1.590145138286e+00 1.582880276066e+00 1.575602009838e+00 1.568317110103e+00 1.561010941352e+00 1.553698056118e+00 1.546375383210e+00 1.539033808395e+00 1.531686688967e+00 1.524323587569e+00 1.516948238583e+00 1.509565123787e+00 1.502163039075e+00 1.494752083599e+00 1.487336929042e+00 1.479900450871e+00 1.472452019737e+00 1.464994075850e+00 1.457520540334e+00 1.450045702796e+00 1.442549945317e+00 1.435036712390e+00 1.427522583942e+00 1.419992285859e+00 1.412450071268e+00 1.404900611673e+00 1.397329060584e+00 1.389754974567e+00 1.382168460540e+00 1.374564131703e+00 1.366959580206e+00 1.359334268353e+00 1.351698449289e+00 1.344058730093e+00 1.336397116050e+00 1.328731733684e+00 1.321054436191e+00 1.313359336428e+00 1.305664907911e+00 1.297948562420e+00 1.290223016498e+00 1.282494832133e+00 1.274743532576e+00 1.266991789343e+00 1.259225315858e+00 1.251442568549e+00 1.243658364284e+00 1.235856663152e+00 1.228045364836e+00 1.220230499329e+00 1.212394021660e+00 1.204554821785e+00 1.196704410421e+00 1.188837707844e+00 1.180970584491e+00 1.173083482201e+00 1.165189002360e+00 1.157289141408e+00 1.149368719218e+00 1.141449098265e+00 1.133513688834e+00 1.125566271038e+00 1.117617574732e+00 1.109647281034e+00 1.101674107295e+00 1.093693707212e+00 1.085693893780e+00 1.077695890766e+00 1.069679161061e+00 1.061653139396e+00 1.053626630453e+00 1.045577104615e+00 1.037530779452e+00 1.029469709970e+00 1.021395420227e+00 1.013320179016e+00 1.005227977895e+00 9.971323586434e-01 9.890294385695e-01 9.809083388072e-01 9.727899488390e-01 9.646554850149e-01 9.565121067927e-01 9.483690589718e-01 9.402052541161e-01 9.320421713460e-01 9.238691342499e-01 9.156830815961e-01 9.074985280614e-01 8.992952284648e-01 8.910904250536e-01 8.828806538237e-01 8.746523557044e-01 8.664304746905e-01 8.581907159563e-01 8.499443942810e-01 8.417008720028e-01 8.334377072946e-01 8.251779640298e-01 8.169060007664e-01 8.086243329124e-01 8.003473722695e-01 7.920511886544e-01 7.837591601597e-01 7.754601082363e-01 7.671467994169e-01 7.588418263275e-01 7.505209384850e-01 7.421982941011e-01 7.338766831113e-01 7.255385674927e-01 7.172081200485e-01 7.088672678440e-01 7.005216189347e-01 6.921806531409e-01 6.838242134112e-01 6.754766952666e-01 6.671202630039e-01 6.587573325975e-01 6.504048776705e-01 6.420366837821e-01 6.336791035648e-01 6.253163354117e-01 6.169475103339e-01 6.085900471797e-01 6.002225317976e-01 5.918619399947e-01 5.835050457946e-01 5.751422921860e-01 5.667933738578e-01 5.584366022248e-01 5.500893005145e-01 5.417516196045e-01 5.334070779060e-01 5.250844571194e-01 5.167580053157e-01 5.084413922330e-01 5.001419763036e-01 4.918387232745e-01 4.835592952456e-01 4.752855888757e-01 4.670240072506e-01 4.587867558523e-01 4.505529092091e-01 4.423488283760e-01 4.341603383342e-01 4.259847171742e-01 4.178471690037e-01 4.097197589913e-01 4.016295981836e-01 3.935667192609e-01 3.855294758320e-01 3.775383791839e-01 3.695742725104e-01 3.616569026452e-01 3.537847560159e-01 3.459502195170e-01 3.381830224724e-01 3.304601871876e-01 3.228031286556e-01 3.152152366307e-01 3.076862847224e-01 3.002496302961e-01 2.928912950396e-01 2.856229668828e-01 2.784612813228e-01 2.713967539977e-01 2.644623100084e-01 2.576486810459e-01 2.509726123859e-01 2.444566677444e-01 2.380915699525e-01 2.319167816309e-01 2.259324431589e-01 2.201547324665e-01 2.146151358950e-01 2.093109176694e-01 2.042812025533e-01 1.995385344906e-01 1.950997614910e-01 1.910024627125e-01 1.872501120498e-01 1.838803152709e-01 1.809085459469e-01 1.783490741676e-01 1.762344333413e-01 1.745691018213e-01 1.733708895419e-01 1.726511688194e-01 1.724136728374e-01 1.726607683478e-01 1.733937224835e-01 1.746027121793e-01 1.762785538449e-01 1.784134702872e-01 1.809775835582e-01 1.839724896332e-01 1.873615637421e-01 1.911244877359e-01 1.952563640336e-01 1.997021715498e-01 2.044782465910e-01 2.095365736548e-01 2.148556361365e-01 2.204449613759e-01 2.262350318703e-01 2.322608347068e-01 2.384738496389e-01 2.448550501718e-01 2.514316039428e-01 2.581231847600e-01 2.649816937734e-01 2.719608872219e-01 2.790416259188e-01 2.862666247949e-01 2.935501709372e-01 3.009539937643e-01 3.084326348998e-01 3.159660438370e-01 3.236109573488e-01 3.312770176859e-01 3.390318047288e-01 3.468352274215e-01 3.546611614068e-01 3.625718153803e-01 3.704808168615e-01 3.784539771387e-01 3.864609216382e-01 3.944690824542e-01 4.025464883064e-01 4.106032920881e-01 4.187046491966e-01 4.268312628991e-01 4.349444860215e-01 4.431144407491e-01 4.512536069196e-01 4.594181266746e-01 4.676006609243e-01 4.757582210950e-01 4.839644784425e-01 4.921363950453e-01 5.003130929766e-01 5.085066556914e-01 5.166601819054e-01 5.248542954646e-01 5.330120598919e-01 5.411615842162e-01 5.493238069356e-01 5.574319122648e-01 5.655763754249e-01 5.736816440773e-01 5.817671938409e-01 5.898643874398e-01 5.978931255100e-01 6.059502525975e-01 6.139671110140e-01 6.219521268505e-01 6.299524074437e-01 6.378714942523e-01 6.458112633154e-01 6.537081678569e-01 6.615637167342e-01 6.694332888625e-01 6.772159579382e-01 6.850075633113e-01 6.927540847445e-01 7.004488519977e-01 7.081578705046e-01 7.157752638340e-01 7.233926637385e-01 7.309637216760e-01 7.384680820298e-01 7.459861978383e-01 7.534108346941e-01 7.608245691801e-01 7.681899831023e-01 7.754800473360e-01 7.827747486197e-01 7.899762495264e-01 7.971572575104e-01 8.042898763120e-01 8.113336130762e-01 8.183795237535e-01 8.253264583497e-01 8.322414637124e-01 8.391099989558e-01 8.458789856277e-01 8.526416444068e-01 8.593036295441e-01 8.659222056084e-01 8.724940895259e-01 8.789563222363e-01 8.854067564730e-01 8.917525924509e-01 8.980408599073e-01 9.042831955308e-01 9.104076454851e-01 9.165127043457e-01 9.225082590329e-01 9.284350272431e-01 9.343125450938e-01 9.400646791103e-01 9.457915374138e-01 9.514044453837e-01 9.569366059339e-01 9.624166073702e-01 9.677627643950e-01 9.730734346074e-01 9.782699179518e-01 9.833748193619e-01 9.884220166371e-01 9.933289543463e-01 9.981905190837e-01 1.002933019128e+00 1.007574372565e+00 1.012153688904e+00 1.016584296117e+00 1.020959825217e+00 1.025216935660e+00 1.029357394704e+00 1.033432875760e+00 1.037352389305e+00 1.041206942230e+00 1.044939015730e+00 1.048543522271e+00 1.052078299710e+00 1.055448049121e+00 1.058747280391e+00 1.061917130873e+00 1.064949897563e+00 1.067907938618e+00 1.070696383732e+00 1.073399460760e+00 1.075972518626e+00 1.078397543380e+00 1.080742000779e+00 1.082910689944e+00 1.084986766275e+00 1.086925740517e+00 1.088707322283e+00 1.090405378460e+00 1.091919636350e+00 1.093329444920e+00 1.094602770719e+00 1.095707295518e+00 1.096722196062e+00 1.097548993281e+00 1.098261763977e+00 1.098834668594e+00 1.099228820275e+00 1.099530243236e+00 1.099636624581e+00 1.099620551864e+00 1.099462809132e+00 1.099116543184e+00 1.098673744922e+00 1.098031060514e+00 1.097256968694e+00 1.096340911295e+00 1.095227845647e+00 1.094012064893e+00 1.092595998868e+00 1.091037900768e+00 1.089339630643e+00 1.087436725053e+00 1.085426172878e+00 1.083214788076e+00 1.080852226550e+00 1.078351077324e+00 1.075637748685e+00 1.072816901725e+00 1.069791652240e+00 1.066608239514e+00 1.063291135052e+00 1.059754343907e+00 1.056109512317e+00 1.052262698401e+00 1.048250008275e+00 1.044108078877e+00 1.039744521081e+00 1.035267965489e+00 1.030597540543e+00 1.025755003816e+00 1.020787321648e+00 1.015598492038e+00 1.010298646201e+00 1.004809803694e+00 9.991452575455e-01 9.933648635251e-01 9.873643820595e-01 9.812512496439e-01 9.749663386817e-01 9.684991395167e-01 9.619279226610e-01 9.551426501263e-01 9.482489343293e-01 9.411956272232e-01 9.339640513789e-01 9.266400184296e-01 9.191134508488e-01 9.114819578518e-01 9.037109516691e-01 8.957670191486e-01 8.877471615694e-01 8.795419021348e-01 8.712404956795e-01 8.628223774092e-01 8.542447085989e-01 8.456083441431e-01 8.368116998639e-01 8.279326624208e-01 8.189643988501e-01 8.098582632664e-01 8.007188070462e-01 7.914490662240e-01 7.821191112870e-01 7.727379197038e-01 7.632452806587e-01 7.537501787943e-01 7.441688004213e-01 7.345570782431e-01 7.249370391749e-01 7.152504455042e-01 7.056046978098e-01 6.959214146593e-01 6.862563984288e-01 6.766393833393e-01 6.670108602776e-01 6.574779552628e-01 6.479773735078e-01 6.385553669163e-01 6.292531560740e-01 6.200157237024e-01 6.109467188719e-01 6.019961847784e-01 5.932061838893e-01 5.846252876001e-01 5.762043657745e-01 5.680455182139e-01 5.601103162245e-01 5.524382269383e-01 5.450841496705e-01 5.380042780442e-01 5.312965230050e-01 5.249333341452e-01 5.189500607084e-01 5.134046980593e-01 5.082539218364e-01 5.035947152903e-01 4.993984536472e-01 4.956932445357e-01 4.925340786990e-01 4.898807073281e-01 4.878089530026e-01 4.862907178242e-01 4.853460848214e-01 4.850116697489e-01 4.852415492983e-01 4.860935227552e-01 4.875305963324e-01 4.895561996427e-01 4.921906947831e-01 4.953797724938e-01 4.991610672563e-01 5.034881841285e-01 5.083497246856e-01 5.137538101740e-01 5.196375300733e-01 5.260240447612e-01 5.328653975228e-01 5.401397333400e-01 5.478466869780e-01 5.559255797589e-01 5.643893570661e-01 5.731931255834e-01 5.823088555716e-01 5.917402437358e-01 6.014263112928e-01 6.113750063308e-01 6.215517465649e-01 6.319259689652e-01 6.425005688798e-01 6.532263918060e-01 6.641036710960e-01 6.751093815860e-01 6.862129611771e-01 6.974160798079e-01 7.086810116920e-01 7.200044075478e-01 7.313704318007e-01 7.427486897286e-01 7.541451760745e-01 7.655296875788e-01 7.768913510596e-01 7.882255400565e-01 7.995055378024e-01 8.107288346633e-01 8.218815195080e-01 8.329453330989e-01 8.439228274324e-01 8.547894593946e-01 8.655386700687e-01 8.761688192323e-01 8.866573331625e-01 8.970053648584e-01 9.071996375934e-01 9.172276822690e-01 9.270932275498e-01 9.367757730692e-01 9.462731111329e-01 9.555847395813e-01 9.646866645423e-01 9.735923511423e-01 9.822834098939e-01 9.907502648426e-01 9.990077958438e-01 1.007021735881e+00 1.014812530386e+00 1.022366281351e+00 1.029667485702e+00 1.036737935933e+00 1.043547663726e+00 1.050107602315e+00 1.056421182026e+00 1.062461360756e+00 1.068257688377e+00 1.073784087070e+00 1.079045224956e+00 1.084055814817e+00 1.088783364120e+00 1.093261158505e+00 1.097472584709e+00 1.101408141929e+00 1.105101592446e+00 1.108513766362e+00 1.111676365526e+00 1.114585609689e+00 1.117224950673e+00 1.119630600974e+00 1.121773448791e+00 1.123675386311e+00 1.125347542783e+00 1.126764040097e+00 1.127972045855e+00 1.128942234662e+00 1.129689336932e+00 1.130242650724e+00 1.130567400319e+00 1.130709442282e+00 1.130659476255e+00 1.130412916330e+00 1.130014561925e+00 1.129430693198e+00 1.128700755923e+00 1.127832250927e+00 1.126805352314e+00 1.125676398415e+00 1.124417652654e+00 1.123053509605e+00 1.121612385414e+00 1.120069385757e+00 1.118474975148e+00 1.116816770332e+00 1.115106759923e+00 1.113385471099e+00 1.111622934795e+00 1.109866228257e+00 1.108118951133e+00 1.106375959849e+00 1.104688037593e+00 1.103029316484e+00 1.101434963987e+00 1.099921490289e+00 1.098475035487e+00 1.097143802142e+00 1.095914218420e+00 1.094800912891e+00 1.093836388146e+00 1.092998070701e+00 1.092329291519e+00 1.091825010534e+00 1.091485578050e+00 1.091348337629e+00 1.091390979032e+00 1.091640366800e+00 1.092107179516e+00 1.092772502972e+00 1.093676099564e+00 1.094800092576e+00 1.096150071956e+00 1.097750928791e+00 1.099571663198e+00 1.101644539197e+00 1.103958831402e+00 1.106505026437e+00 1.109307916050e+00 1.112339921302e+00 1.115615819051e+00 1.119132709485e+00 1.122872253051e+00 1.126855648984e+00 1.131059190716e+00 1.135480747248e+00 1.140130467759e+00 1.144979020251e+00 1.150041768165e+00 1.155304370574e+00 1.160750332127e+00 1.166394264163e+00 1.172210322637e+00 1.178199272021e+00 1.184359927155e+00 1.190671644112e+00 1.197141615935e+00 1.203754349483e+00 1.210500950882e+00 1.217386114394e+00 1.224388174470e+00 1.231512696030e+00 1.238750958378e+00 1.246090997194e+00 1.253536843710e+00 1.261074595031e+00 1.268702770819e+00 1.276418139113e+00 1.284210155968e+00 1.292079420041e+00 1.300021362716e+00 1.308028256888e+00 1.316101273854e+00 1.324236373401e+00 1.332424460516e+00 1.340668254372e+00 1.348964935261e+00 1.357302254862e+00 1.365690053257e+00 1.374114704142e+00 1.382576052288e+00 1.391079886384e+00 1.399604424979e+00 1.408166336780e+00 1.416750648177e+00 1.425348843801e+00 1.433977896411e+00 1.442605405050e+00 1.451245080447e+00 1.459893915613e+00 1.468524189383e+00 1.477162942636e+00 1.485777209741e+00 1.494365113781e+00 1.502940625755e+00 1.511456192141e+00 1.519943334947e+00 1.528371344201e+00 1.536722266410e+00 1.545021124409e+00 1.553211135005e+00 1.561316384996e+00 1.569317847852e+00 1.577179717895e+00 1.584930028240e+00 1.592516549430e+00 1.599941650878e+00 1.607206570205e+00 1.614258136614e+00 1.621124900535e+00 1.627762749175e+00 1.634157548562e+00 1.640319462004e+00 1.646195035785e+00 1.651802005407e+00 1.657109844573e+00 1.662096462574e+00 1.666769118502e+00 1.671086315611e+00 1.675055063061e+00 1.678651211970e+00 1.681860208447e+00 1.684681892342e+00 1.687085465639e+00 1.689079216530e+00 1.690640471968e+00 1.691760208071e+00 1.692446632567e+00 1.692662468654e+00 1.692437094906e+00 1.691741935393e+00 1.690578359539e+00 1.688965053257e+00 1.686862550669e+00 1.684315519879e+00 1.681302975326e+00 1.677821716811e+00 1.673917381118e+00 1.669549972838e+00 1.664762089743e+00 1.659564438575e+00 1.653940408470e+00 1.647955012214e+00 1.641577972930e+00 1.634852866365e+00 1.627809101087e+00 1.620430510853e+00 1.612792333388e+00 1.604877231960e+00 1.596725174566e+00 1.588382918957e+00 1.579839511243e+00 1.571165015005e+00 1.562367933864e+00 1.553472859340e+00 1.544541068675e+00 1.535563649315e+00 1.526608621510e+00 1.517688484103e+00 1.508829885572e+00 1.500087088258e+00 1.491455836273e+00 1.482995775063e+00 1.474717366104e+00 1.466642386560e+00 1.458815740151e+00 1.451230243816e+00 1.443934956900e+00 1.436930176979e+00 1.430230971903e+00 1.423870563178e+00 1.417829893197e+00 1.412150832464e+00 1.406819606460e+00 1.401841336823e+00 1.397239200545e+00 1.392983460595e+00 1.389103058800e+00 1.385580447616e+00 1.382408504513e+00 1.379603297750e+00 1.377128427002e+00 1.375008604262e+00 1.373217632751e+00 1.371744991595e+00 1.370608907350e+00 1.369761826967e+00 1.369231043694e+00 1.368991375305e+00 1.369027848130e+00 1.369358191345e+00 1.369938348186e+00 1.370790191964e+00 1.371891798385e+00 1.373218729824e+00 1.374796535926e+00 1.376571107493e+00 1.378559224181e+00 1.380739125027e+00 1.383074623342e+00 1.385585419670e+00 1.388206198121e+00 1.390939791812e+00 1.393760167007e+00 1.396607926443e+00 1.399493676153e+00 1.402338817948e+00 1.405121715957e+00 1.407805797423e+00 1.410314829036e+00 1.412635718075e+00 1.414685990969e+00 1.416419135232e+00 1.417790283589e+00 1.418708638702e+00 1.419153793865e+00 1.419031795057e+00 1.418295950343e+00 1.416898274976e+00 1.414750738127e+00 1.411837903737e+00 1.408077616806e+00 1.403431032451e+00 1.397873360738e+00 1.391335839942e+00 1.383827870697e+00 1.375301592469e+00 1.365747063352e+00 1.355186138222e+00 1.343585247176e+00 1.330999722103e+00 1.317439164920e+00 1.302936531133e+00 1.287578573043e+00 1.271382771672e+00 1.254467789362e+00 1.236908385540e+00 1.218791704171e+00 1.200270875007e+00 1.181425421582e+00 1.162422212976e+00 1.143400901859e+00 1.124487285551e+00 1.105878016695e+00 1.087690035712e+00 1.070102537745e+00 1.053267012137e+00 1.037304988393e+00 1.022384214764e+00 1.008584198359e+00 9.960235990785e-01 9.847783710545e-01 9.748672344853e-01 9.663508873767e-01 9.591855464522e-01 9.533486891858e-01 9.487840734290e-01 9.453745961029e-01 9.430421935644e-01 9.416258095188e-01 9.410008191615e-01 9.410204641769e-01 9.415041736453e-01 9.423420045557e-01 9.433506447868e-01 9.444151295121e-01 9.454280401059e-01 9.462514082089e-01 9.468441032787e-01 9.471190814876e-01 9.470451281139e-01 9.466239327355e-01 9.458327355729e-01 9.447401023648e-01 9.433729974854e-01 9.418054716694e-01 9.401524705042e-01 9.384742845090e-01 9.369216959841e-01 9.355943092153e-01 9.346010143604e-01 9.340885004224e-01 9.341236176165e-01 9.348332982063e-01 9.362753394599e-01 9.384969951602e-01 9.415585868339e-01 9.454297021617e-01 9.501223847912e-01 9.555888398061e-01 9.617538992238e-01 9.685715045106e-01 9.759206362331e-01 9.837308369690e-01 9.918983242372e-01 1.000318016632e+00 1.008934471819e+00 1.017644770465e+00 1.026414126926e+00 1.035201080963e+00 1.043977437270e+00 1.052763493038e+00 1.061554714743e+00 1.070406705499e+00 1.079356465207e+00 1.088449604038e+00 1.097769340588e+00 1.107337872974e+00 1.117228887650e+00 1.127469118984e+00 1.138062204288e+00 1.149040588335e+00 1.160342209557e+00 1.171945063194e+00 1.183782084623e+00 1.195741864872e+00 1.207757955679e+00 1.219683247599e+00 1.231414855175e+00 1.242837311970e+00 1.253806815407e+00 1.264249035564e+00 1.274031691843e+00 1.283089928054e+00 1.291353483333e+00 1.298742166080e+00 1.305249251776e+00 1.310808120403e+00 1.315403501292e+00 1.319032102119e+00 1.321638726894e+00 1.323245782852e+00 1.323805775373e+00 1.323306344900e+00 1.321757329607e+00 1.319110776092e+00 1.315408511662e+00 1.310650882506e+00 1.304878770494e+00 1.298183317194e+00 1.290626320578e+00 1.282372070951e+00 1.273556889579e+00 1.264349747132e+00 1.254970885555e+00 1.245570305627e+00 1.236354961408e+00 1.227462634859e+00 1.218981560181e+00 1.210996962909e+00 1.203465143582e+00 1.196345092993e+00 1.189516509024e+00 1.182814941880e+00 1.176104460407e+00 1.169201674730e+00 1.162014137966e+00 1.154477902387e+00 1.146600689164e+00 1.138513108490e+00 1.130375014487e+00 1.122469490849e+00 1.115083469909e+00 1.108518137911e+00 1.103071265671e+00 1.098898665767e+00 1.096108294160e+00 1.094622088348e+00 1.094225879458e+00 1.094603911957e+00 1.095283098812e+00 1.095800091595e+00 1.095633391284e+00 1.094313382433e+00 1.091494695331e+00 1.086859420849e+00 1.080295354560e+00 1.071769326499e+00 1.061347081181e+00 1.049255910335e+00 1.035721567226e+00 1.021103427673e+00 1.005811562899e+00 9.903077793820e-01 9.752085317608e-01 9.611611328480e-01 9.489615403563e-01 9.394379001182e-01 9.333686210085e-01 9.314284846236e-01 9.339316940364e-01 9.408330181559e-01 9.515762184831e-01 9.651489718555e-01 9.802571458237e-01 9.953965536604e-01 1.009212832703e+00 1.020598900237e+00 1.028886609084e+00 1.033981755285e+00 1.036229719905e+00 1.036442505036e+00 1.035602473849e+00 1.034624733334e+00 1.034199166993e+00 1.034505606769e+00 1.035378594840e+00 1.036370167684e+00 1.037049093155e+00 1.037385952538e+00 1.037812197500e+00 1.039339252969e+00 1.043198548916e+00 1.050332328930e+00 1.060872566853e+00 1.073611060803e+00 1.086132834666e+00 1.095259173065e+00 1.097991289718e+00 1.092726305334e+00 1.078870813872e+00 1.056900722016e+00 1.038121188927e+00 1.031070670084e+00 1.034892128563e+00 1.041140661321e+00 1.041562227401e+00 1.033713774901e+00 1.019919322249e+00 9.712315023808e-01 8.706303240737e-01 7.642661900882e-01 7.837299185777e-01 8.978675878898e-01 9.718355033887e-01 9.544643319942e-01 9.064604178459e-01 9.242157174280e-01 9.964189131271e-01 1.015292510193e+00 9.169087580816e-01 7.544262993122e-01 7.007891035417e-01 8.313342768537e-01 9.823730208552e-01 1.031716553704e+00 9.883938535947e-01 9.478252881641e-01 9.761083204114e-01 1.016554177432e+00 9.832941395285e-01 8.791310805776e-01 8.159184668720e-01 8.878851822749e-01 1.011041494701e+00 1.059242826516e+00 1.002940884992e+00 9.152104458883e-01 9.007339167049e-01 9.611658479442e-01 1.005849125105e+00 9.872814729760e-01 9.388469256084e-01 9.175428418629e-01 9.221996792574e-01 9.055386596273e-01 8.607891105169e-01 8.482694000919e-01 9.107221072803e-01 9.927219972215e-01 1.014768960876e+00 9.612828968603e-01 8.886140006695e-01 8.607197716037e-01 8.639336184794e-01 8.438639984668e-01 8.128116957341e-01 8.539975650191e-01 9.783311236014e-01 1.074515961290e+00 1.040758458675e+00 8.741276385206e-01 7.177928552775e-01 7.852746750516e-01 9.881774127723e-01 1.099773181644e+00 1.031603335353e+00 8.417376825025e-01 7.350422143964e-01 8.614904087609e-01 1.044116480281e+00 1.103194571825e+00 1.005292274733e+00 8.406255864981e-01 7.813631265260e-01 8.860395698547e-01 1.013296595086e+00 1.050322614428e+00 9.861528343496e-01 8.862617861604e-01 8.474356518961e-01 9.038421593873e-01 9.876990342623e-01 1.018919733611e+00 9.691273680271e-01 8.767508228802e-01 8.343920364158e-01 8.944007796758e-01 9.834578882039e-01 9.986946963643e-01 9.099598748201e-01 7.938827375059e-01 7.943512748671e-01 9.161510748970e-01 1.003045347692e+00 9.482914144605e-01 7.682911789614e-01 6.313018380061e-01 7.302330466970e-01 9.193905937577e-01 9.946543883098e-01 9.010851649844e-01 7.152212608000e-01 6.281631008902e-01 7.299696096673e-01 8.502365915723e-01 8.720063121358e-01 8.174493354188e-01 7.845855458345e-01 8.204117050327e-01 8.573974788794e-01 8.305445624146e-01 7.657990677626e-01 7.583683739888e-01 8.415147646938e-01 9.329881666743e-01 9.596182646854e-01 9.214110762586e-01 8.693610035656e-01 8.451285001011e-01 8.431576464472e-01 8.503961137052e-01 8.850635221091e-01 9.573709358277e-01 1.024684037807e+00 1.028809082195e+00 9.594477415779e-01 8.810690321762e-01 8.847441415318e-01 9.656313607025e-01 1.032849006437e+00 1.035768729541e+00 1.004685483410e+00 1.001498200848e+00 1.029953797218e+00 1.029929033556e+00 9.680202877559e-01 8.970184413083e-01 9.140783077342e-01 1.015091173932e+00 1.088501515764e+00 1.055575304534e+00 9.328265529961e-01 8.272342879097e-01 8.421155298445e-01 9.302570723691e-01 9.797410267884e-01 9.522062470963e-01 8.877572405324e-01 8.492260851814e-01 8.528338724254e-01 8.679629736501e-01 8.771434471609e-01 8.893930280998e-01 9.041160211432e-01 8.990175512336e-01 8.655729445257e-01 8.370295499139e-01 8.559774678689e-01 9.070782083821e-01 9.314604568189e-01 9.028548445328e-01 8.608711578404e-01 8.673267364531e-01 9.137563266935e-01 9.283238947227e-01 8.761094684263e-01 8.139232552483e-01 8.419191561844e-01 9.470973154601e-01 1.008810177140e+00 9.494508503344e-01 8.037667721372e-01 7.315364903765e-01 8.455910773687e-01 1.003231170022e+00 1.043871767348e+00 9.284019932485e-01 7.471551205134e-01 7.023331944825e-01 8.470609892453e-01 9.852639811571e-01 9.863732532439e-01 8.505485332634e-01 6.999476661888e-01 7.207061604632e-01 8.878626110172e-01 1.019770274519e+00 1.024681423498e+00 9.185654351555e-01 8.135015653959e-01 8.490765307192e-01 1.001831656137e+00 1.128049484760e+00 1.137865287027e+00 1.032291020811e+00 9.019672064146e-01
 3.043998555473e+00 3.040899233188e+00 3.041570871753e+00 3.043156076215e+00 3.041590060682e+00 3.037034438079e+00 3.033759851131e+00 3.034339908479e+00 3.035901084183e+00 3.034036602319e+00 3.029106266902e+00 3.025802309481e+00 3.026456252232e+00 3.027780071141e+00 3.025610420128e+00 3.020683484268e+00 3.017471425256e+00 3.018062584169e+00 3.019328113272e+00 3.017137721795e+00 3.012021137594e+00 3.008634906768e+00 3.009322661368e+00 3.010602562750e+00 3.007990980330e+00 3.002472651447e+00 2.999195614131e+00 3.000086128989e+00 3.001105993724e+00 2.998065468939e+00 2.992504572148e+00 2.989457017440e+00 2.990399824384e+00 2.991181479771e+00 2.987842904496e+00 2.982202498344e+00 2.979330744830e+00 2.980321829035e+00 2.980720737470e+00 2.976944140309e+00 2.971369497424e+00 2.968826961054e+00 2.969710963684e+00 2.969605232681e+00 2.965610101857e+00 2.960271714356e+00 2.957888028924e+00 2.958525380020e+00 2.958026013307e+00 2.953873386506e+00 2.948646665574e+00 2.946310320965e+00 2.946654609306e+00 2.945751435160e+00 2.941545097308e+00 2.936553701434e+00 2.934195119399e+00 2.934136268076e+00 2.932960774540e+00 2.928900465993e+00 2.924104296222e+00 2.921582766029e+00 2.921132047037e+00 2.919737662153e+00 2.915779912362e+00 2.911133028245e+00 2.908445674070e+00 2.907574891722e+00 2.905979995258e+00 2.902217735030e+00 2.897716651100e+00 2.894749703701e+00 2.893456886483e+00 2.891754006074e+00 2.888168739205e+00 2.883728136726e+00 2.880485862755e+00 2.878773034252e+00 2.876918396424e+00 2.873538414755e+00 2.869238845890e+00 2.865701282911e+00 2.863533385528e+00 2.861568454097e+00 2.858402756212e+00 2.854198968717e+00 2.850391034717e+00 2.847788683359e+00 2.845620249389e+00 2.842647972564e+00 2.838676082831e+00 2.834687939974e+00 2.831615507780e+00 2.829218997272e+00 2.826417486731e+00 2.822674811876e+00 2.818613369719e+00 2.815139764328e+00 2.812363349351e+00 2.809572510843e+00 2.806112140099e+00 2.802108905687e+00 2.798293718733e+00 2.795111026705e+00 2.792195334713e+00 2.788883828835e+00 2.785017493059e+00 2.781029313288e+00 2.777412060467e+00 2.774195750390e+00 2.770942198158e+00 2.767247572969e+00 2.763219625138e+00 2.759308663454e+00 2.755743386808e+00 2.752339909503e+00 2.748751859851e+00 2.744826632233e+00 2.740751166818e+00 2.736857050995e+00 2.733215233149e+00 2.729600968699e+00 2.725774990993e+00 2.721730821762e+00 2.717649425924e+00 2.713715198991e+00 2.709933008640e+00 2.706124542841e+00 2.702134551668e+00 2.698009695046e+00 2.693894483332e+00 2.689876413812e+00 2.685931528469e+00 2.681950548511e+00 2.677840878375e+00 2.673624972682e+00 2.669412858507e+00 2.665262389313e+00 2.661155738758e+00 2.657047232205e+00 2.652857942395e+00 2.648558911876e+00 2.644217137891e+00 2.639917256512e+00 2.635669323239e+00 2.631436632809e+00 2.627134624903e+00 2.622691502855e+00 2.618158380544e+00 2.613643113631e+00 2.609192586059e+00 2.604774624632e+00 2.600322478132e+00 2.595766860727e+00 2.591113413781e+00 2.586463123754e+00 2.581877032235e+00 2.577361928125e+00 2.572890352408e+00 2.568382341904e+00 2.563771530178e+00 2.559089948106e+00 2.554413613641e+00 2.549792124445e+00 2.545238391583e+00 2.540670631880e+00 2.535969112786e+00 2.531111625405e+00 2.526186433114e+00 2.521292794392e+00 2.516475849053e+00 2.511681467120e+00 2.506774208302e+00 2.501700174725e+00 2.496540153641e+00 2.491423794783e+00 2.486432311937e+00 2.481533501173e+00 2.476576287995e+00 2.471456108133e+00 2.466242252927e+00 2.461092940847e+00 2.456114995714e+00 2.451260625065e+00 2.446336367577e+00 2.441208482932e+00 2.435978412978e+00 2.430843231733e+00 2.425888913459e+00 2.421003664008e+00 2.415970239798e+00 2.410708192544e+00 2.405377296421e+00 2.400175842099e+00 2.395117600974e+00 2.390031854345e+00 2.384739564691e+00 2.379251647774e+00 2.373764472760e+00 2.368429115200e+00 2.363176051785e+00 2.357813900963e+00 2.352237744035e+00 2.346537894296e+00 2.340918085994e+00 2.335451942358e+00 2.329993625990e+00 2.324364097552e+00 2.318553616111e+00 2.312726559934e+00 2.307049176472e+00 2.301479866905e+00 2.295814407180e+00 2.289943738502e+00 2.283991901831e+00 2.278153484403e+00 2.272464195548e+00 2.266755256437e+00 2.260859396072e+00 2.254828476474e+00 2.248868793905e+00 2.243067888478e+00 2.237296047486e+00 2.231373308364e+00 2.225296734097e+00 2.219245478703e+00 2.213344894074e+00 2.207493234782e+00 2.201517090172e+00 2.195396485513e+00 2.189275458776e+00 2.183279096361e+00 2.177337992776e+00 2.171285515589e+00 2.165093073888e+00 2.158900809369e+00 2.152816582292e+00 2.146778816847e+00 2.140643186888e+00 2.134375322419e+00 2.128104830205e+00 2.121939207533e+00 2.115806515256e+00 2.109579765367e+00 2.103245697643e+00 2.096910409552e+00 2.090661559715e+00 2.084435247379e+00 2.078111493278e+00 2.071701129450e+00 2.065312537822e+00 2.058987461670e+00 2.052654767620e+00 2.046235651016e+00 2.039748199951e+00 2.033296417145e+00 2.026900323883e+00 2.020466207884e+00 2.013951448546e+00 2.007402625276e+00 2.000888925198e+00 1.994412621211e+00 1.987890892805e+00 1.981288041975e+00 1.974684410609e+00 1.968117190983e+00 1.961556453798e+00 1.954951572748e+00 1.948288309560e+00 1.941629749009e+00 1.935008650337e+00 1.928368066630e+00 1.921678779039e+00 1.914968915475e+00 1.908268321486e+00 1.901581395294e+00 1.894865060137e+00 1.888099420023e+00 1.881337789484e+00 1.874601231031e+00 1.867840797936e+00 1.861043727287e+00 1.854216391259e+00 1.847398139252e+00 1.840603177565e+00 1.833769384720e+00 1.826887462793e+00 1.820005451257e+00 1.813131192552e+00 1.806252125730e+00 1.799339215021e+00 1.792387043773e+00 1.785440717149e+00 1.778499158609e+00 1.771529966111e+00 1.764533964153e+00 1.757521159114e+00 1.750501465833e+00 1.743478776788e+00 1.736427605505e+00 1.729355366244e+00 1.722282788241e+00 1.715192004979e+00 1.708078892233e+00 1.700956406354e+00 1.693824324347e+00 1.686683813683e+00 1.679525021196e+00 1.672338636795e+00 1.665153274000e+00 1.657966147191e+00 1.650757361388e+00 1.643531038292e+00 1.636292056851e+00 1.629047701841e+00 1.621797588111e+00 1.614524041079e+00 1.607233702196e+00 1.599945125839e+00 1.592641343454e+00 1.585320035941e+00 1.577987647376e+00 1.570637592203e+00 1.563285382514e+00 1.555920927708e+00 1.548534558977e+00 1.541139324189e+00 1.533733661262e+00 1.526312416550e+00 1.518884371044e+00 1.511439836188e+00 1.503982265628e+00 1.496518586523e+00 1.489035378016e+00 1.481544016148e+00 1.474045857036e+00 1.466528808468e+00 1.459005649366e+00 1.451469788628e+00 1.443918504658e+00 1.436363859619e+00 1.428790261617e+00 1.421207280101e+00 1.413622405660e+00 1.406015892944e+00 1.398399142839e+00 1.390774376451e+00 1.383134064664e+00 1.375492322777e+00 1.367832213031e+00 1.360154507451e+00 1.352478316145e+00 1.344785608218e+00 1.337082516025e+00 1.329373842338e+00 1.321643322185e+00 1.313910971718e+00 1.306168203042e+00 1.298407711426e+00 1.290648928373e+00 1.282871683992e+00 1.275082745315e+00 1.267292564236e+00 1.259481873958e+00 1.251667469509e+00 1.243843764028e+00 1.236003474857e+00 1.228162904976e+00 1.220304731330e+00 1.212437520313e+00 1.204568433239e+00 1.196679838550e+00 1.188787932276e+00 1.180886846420e+00 1.172969334502e+00 1.165052822353e+00 1.157120384426e+00 1.149178472022e+00 1.141234222077e+00 1.133271697063e+00 1.125307918093e+00 1.117333316850e+00 1.109344839741e+00 1.101357818438e+00 1.093353327312e+00 1.085341650404e+00 1.077326955835e+00 1.069294572153e+00 1.061262757278e+00 1.053220735531e+00 1.045165266245e+00 1.037111381323e+00 1.029039370130e+00 1.020964161158e+00 1.012885330464e+00 1.004788900561e+00 9.966959571438e-01 9.885878865715e-01 9.804716015689e-01 9.723570189353e-01 9.642234058313e-01 9.560928063080e-01 9.479525002039e-01 9.397987122302e-01 9.316484632735e-01 9.234843208839e-01 9.153163002729e-01 9.071465581289e-01 8.989604328151e-01 8.907786263660e-01 8.825858137328e-01 8.743851253274e-01 8.661891686507e-01 8.579743904588e-01 8.497628630854e-01 8.415463031229e-01 8.333171264272e-01 8.250948303168e-01 8.168577781983e-01 8.086204781634e-01 8.003823575472e-01 7.921300956778e-01 7.838860621457e-01 7.756307489319e-01 7.673691257098e-01 7.591161073363e-01 7.508465062774e-01 7.425840817575e-01 7.343161883934e-01 7.260399686631e-01 7.177728308382e-01 7.094932218130e-01 7.012197700592e-01 6.929455797496e-01 6.846614009563e-01 6.763902430183e-01 6.681087622371e-01 6.598288658801e-01 6.515570299771e-01 6.432747233131e-01 6.350043270609e-01 6.267290413651e-01 6.184560594106e-01 6.101931217491e-01 6.019230181385e-01 5.936659684967e-01 5.854082797797e-01 5.771500880170e-01 5.689106030686e-01 5.606636323201e-01 5.524308849034e-01 5.442078167732e-01 5.359813838005e-01 5.277779614383e-01 5.195727743028e-01 5.113829482080e-01 5.032096484573e-01 4.950378258113e-01 4.868916684232e-01 4.787505114682e-01 4.706278421914e-01 4.625309233665e-01 4.544380896924e-01 4.463776644576e-01 4.383327331141e-01 4.303090639939e-01 4.223209726626e-01 4.143466479050e-01 4.064116154627e-01 3.985041266343e-01 3.906242656003e-01 3.827920570190e-01 3.749875836857e-01 3.672325506805e-01 3.595226134455e-01 3.518512665453e-01 3.442464056842e-01 3.366847406495e-01 3.291898854005e-01 3.217633406049e-01 3.143943060875e-01 3.071150990478e-01 2.999078442464e-01 2.927921553078e-01 2.857751816419e-01 2.788501954447e-01 2.720490435278e-01 2.653610164778e-01 2.588013131134e-01 2.523897530038e-01 2.461168606762e-01 2.400184871112e-01 2.340951413811e-01 2.283591593603e-01 2.228378409014e-01 2.175281130347e-01 2.124661617238e-01 2.076616923889e-01 2.031267559904e-01 1.988968258672e-01 1.949713829615e-01 1.913838562654e-01 1.881538702774e-01 1.852873723765e-01 1.828185608795e-01 1.807522922152e-01 1.791030003274e-01 1.778924294806e-01 1.771151573688e-01 1.767865215734e-01 1.769082516904e-01 1.774697444837e-01 1.784812186564e-01 1.799265045958e-01 1.817896729465e-01 1.840739714278e-01 1.867437377346e-01 1.897966430867e-01 1.932134601959e-01 1.969573371875e-01 2.010399306151e-01 2.054098875337e-01 2.100608176045e-01 2.149878323572e-01 2.201366702394e-01 2.255347297290e-01 2.311334278142e-01 2.369178995265e-01 2.429027620780e-01 2.490238116465e-01 2.553240127827e-01 2.617556738283e-01 2.683050773816e-01 2.750021319761e-01 2.817723887325e-01 2.886736281448e-01 2.956588953887e-01 3.027125343787e-01 3.098818998563e-01 3.170798741436e-01 3.243738909589e-01 3.317228639875e-01 3.391066883321e-01 3.465813193758e-01 3.540583420622e-01 3.616076935850e-01 3.691868669339e-01 3.767759029431e-01 3.844421057692e-01 3.920898786065e-01 3.997924462865e-01 4.075159712354e-01 4.152263973878e-01 4.230000149694e-01 4.307423345379e-01 4.385241548049e-01 4.463205132678e-01 4.540926394990e-01 4.619162794323e-01 4.696990231885e-01 4.775069663335e-01 4.853262048095e-01 4.931098269849e-01 5.009384454006e-01 5.087213160808e-01 5.165096678997e-01 5.243099999667e-01 5.320638275370e-01 5.398565215738e-01 5.476048937077e-01 5.553408730893e-01 5.630878847164e-01 5.707766256856e-01 5.784995486760e-01 5.861764070265e-01 5.938269615857e-01 6.014886698290e-01 6.090811737411e-01 6.166992101892e-01 6.242745757276e-01 6.318123269720e-01 6.393601216584e-01 6.468254882667e-01 6.543103267662e-01 6.617510290844e-01 6.691440881840e-01 6.765496288334e-01 6.838617048100e-01 6.911870693267e-01 6.984645045996e-01 7.056862127110e-01 7.129201524900e-01 7.200553552226e-01 7.271914062053e-01 7.342798966997e-01 7.413010126441e-01 7.483344580293e-01 7.552665261649e-01 7.621905535980e-01 7.690643877319e-01 7.758591426100e-01 7.826633747755e-01 7.893663737236e-01 7.960488573513e-01 8.026824421984e-01 8.092244004038e-01 8.157707187882e-01 8.222162307559e-01 8.286285635081e-01 8.349930091298e-01 8.412556707724e-01 8.475166193840e-01 8.536734484286e-01 8.597864728288e-01 8.658524199126e-01 8.718066277683e-01 8.777508970228e-01 8.835899170571e-01 8.893718010629e-01 8.951085635346e-01 9.007237996481e-01 9.063224665994e-01 9.118130449611e-01 9.172339106008e-01 9.226078115501e-01 9.278555321939e-01 9.330765316594e-01 9.381851651286e-01 9.432139081805e-01 9.481938895447e-01 9.530375403854e-01 9.578506014299e-01 9.625475154271e-01 9.671526536654e-01 9.717045381302e-01 9.761135239616e-01 9.804822863582e-01 9.847354438852e-01 9.888839229825e-01 9.929764163714e-01 9.969188748862e-01 1.000810647460e+00 1.004583852252e+00 1.008243073364e+00 1.011841324352e+00 1.015282005768e+00 1.018663907296e+00 1.021925932252e+00 1.025060709906e+00 1.028130249608e+00 1.031038097596e+00 1.033875148490e+00 1.036589017560e+00 1.039166565045e+00 1.041673984709e+00 1.044012242418e+00 1.046272262637e+00 1.048404506454e+00 1.050390672120e+00 1.052302792912e+00 1.054040216692e+00 1.055687873805e+00 1.057205431858e+00 1.058567060645e+00 1.059849985126e+00 1.060953171233e+00 1.061956874682e+00 1.062827883398e+00 1.063533142402e+00 1.064155713601e+00 1.064592019607e+00 1.064919851248e+00 1.065114402692e+00 1.065133416531e+00 1.065063267754e+00 1.064805236301e+00 1.064427281379e+00 1.063914617086e+00 1.063217853144e+00 1.062428725156e+00 1.061446223910e+00 1.060336255748e+00 1.059091192786e+00 1.057652119506e+00 1.056119159683e+00 1.054389196806e+00 1.052522153835e+00 1.050522422812e+00 1.048318443843e+00 1.046018423923e+00 1.043520495706e+00 1.040876176152e+00 1.038101025428e+00 1.035117990404e+00 1.032032471204e+00 1.028751532050e+00 1.025314966321e+00 1.021751515442e+00 1.017974484421e+00 1.014092987915e+00 1.010017052924e+00 1.005780086615e+00 1.001420593368e+00 9.968422923888e-01 9.921605715782e-01 9.872878429674e-01 9.822485321550e-01 9.770915339250e-01 9.717169895887e-01 9.662347302471e-01 9.605714062527e-01 9.547370130861e-01 9.487910467063e-01 9.426309152248e-01 9.363641426128e-01 9.299261317798e-01 9.233135891745e-01 9.166017450093e-01 9.096784746185e-01 9.026505758184e-01 8.954690546334e-01 8.881104651319e-01 8.806639511298e-01 8.730190161241e-01 8.652729890704e-01 8.573893600475e-01 8.493361237273e-01 8.412091547758e-01 8.328979739268e-01 8.244931019243e-01 8.159745185450e-01 8.072971772141e-01 7.985629877702e-01 7.896685405719e-01 7.806936552033e-01 7.716306916959e-01 7.624268793415e-01 7.531905243169e-01 7.438247909589e-01 7.343964889678e-01 7.249142813323e-01 7.153217030038e-01 7.057259211311e-01 6.960395705335e-01 6.863205883993e-01 6.765934445385e-01 6.667944169937e-01 6.570310335433e-01 6.472315905904e-01 6.374421509931e-01 6.276986304607e-01 6.179421655492e-01 6.082762245851e-01 5.986415930614e-01 5.890788978116e-01 5.796356114011e-01 5.702521856771e-01 5.610353533014e-01 5.519380271551e-01 5.429970319031e-01 5.342680090252e-01 5.257005587210e-01 5.173981123718e-01 5.093234875002e-01 5.015190099180e-01 4.940398408880e-01 4.868459270602e-01 4.800385268145e-01 4.735886337691e-01 4.675378300445e-01 4.619447150574e-01 4.567720845548e-01 4.521139344874e-01 4.479491417857e-01 4.443089633155e-01 4.412482088477e-01 4.387265232106e-01 4.368258053448e-01 4.355162805057e-01 4.348182417047e-01 4.347699601486e-01 4.353232998771e-01 4.365353505758e-01 4.383663436951e-01 4.408190091301e-01 4.439105882431e-01 4.475808784495e-01 4.518684468705e-01 4.567176700226e-01 4.621178450509e-01 4.680718404051e-01 4.745130745010e-01 4.814631489512e-01 4.888659397649e-01 4.967001490486e-01 5.049627404695e-01 5.135904902304e-01 5.225915747002e-01 5.319224724633e-01 5.415547550034e-01 5.514851718966e-01 5.616571594960e-01 5.720783558979e-01 5.827085156045e-01 5.935215735645e-01 6.045203561448e-01 6.156518860619e-01 6.269228563571e-01 6.383052523566e-01 6.497697801130e-01 6.613222983996e-01 6.729228257518e-01 6.845690814910e-01 6.962455142869e-01 7.079251749641e-01 7.196094386006e-01 7.312739643781e-01 7.429069606455e-01 7.545046151094e-01 7.660392545195e-01 7.775138951727e-01 7.889105685511e-01 8.002125540294e-01 8.114263491945e-01 8.225221040447e-01 8.335013465046e-01 8.443568803279e-01 8.550689091625e-01 8.656428195449e-01 8.760598031897e-01 8.863091446382e-01 8.964010054093e-01 9.063055515415e-01 9.160310115248e-01 9.255685786902e-01 9.348989331681e-01 9.440384478686e-01 9.529616431198e-01 9.616692045253e-01 9.701662956199e-01 9.784256689645e-01 9.864662600437e-01 9.942701148695e-01 1.001828003590e+00 1.009160508592e+00 1.016230074658e+00 1.023061143449e+00 1.029643722815e+00 1.035958844583e+00 1.042036501797e+00 1.047842144860e+00 1.053390533363e+00 1.058689259413e+00 1.063709322062e+00 1.068483325975e+00 1.072986932623e+00 1.077224974777e+00 1.081216398776e+00 1.084927665661e+00 1.088395130466e+00 1.091603990797e+00 1.094544776189e+00 1.097252171428e+00 1.099693683183e+00 1.101894167798e+00 1.103859241338e+00 1.105568776604e+00 1.107062788295e+00 1.108314518968e+00 1.109343143948e+00 1.110165363383e+00 1.110756242433e+00 1.111159700829e+00 1.111356336176e+00 1.111355118823e+00 1.111188056327e+00 1.110824979381e+00 1.110306716090e+00 1.109634136330e+00 1.108795866723e+00 1.107839331319e+00 1.106738148788e+00 1.105522680660e+00 1.104208354556e+00 1.102777182821e+00 1.101279103573e+00 1.099697986761e+00 1.098047611811e+00 1.096365376000e+00 1.094623878082e+00 1.092868782707e+00 1.091101930887e+00 1.089320636458e+00 1.087571202945e+00 1.085829181959e+00 1.084130764182e+00 1.082490293729e+00 1.080894369727e+00 1.079394906825e+00 1.077971421477e+00 1.076646171743e+00 1.075447645311e+00 1.074353913132e+00 1.073409304035e+00 1.072610183824e+00 1.071954327862e+00 1.071484991017e+00 1.071174021073e+00 1.071056686003e+00 1.071138498661e+00 1.071405527953e+00 1.071899018548e+00 1.072595430575e+00 1.073512587728e+00 1.074665960714e+00 1.076031001971e+00 1.077643411619e+00 1.079487104345e+00 1.081558969711e+00 1.083887619469e+00 1.086435639140e+00 1.089232933791e+00 1.092270081196e+00 1.095528282493e+00 1.099037082130e+00 1.102763006477e+00 1.106717039308e+00 1.110900683394e+00 1.115287029249e+00 1.119899511087e+00 1.124711845503e+00 1.129720030526e+00 1.134933135081e+00 1.140320850513e+00 1.145897455952e+00 1.151647248385e+00 1.157555282290e+00 1.163633216932e+00 1.169855024638e+00 1.176222474961e+00 1.182732755129e+00 1.189366867619e+00 1.196129677322e+00 1.203006186303e+00 1.209992026158e+00 1.217084151319e+00 1.224268589713e+00 1.231547293563e+00 1.238912300450e+00 1.246355110348e+00 1.253874803299e+00 1.261463249452e+00 1.269116335118e+00 1.276829636900e+00 1.284599569158e+00 1.292420049841e+00 1.300289732551e+00 1.308203696086e+00 1.316156607516e+00 1.324153672498e+00 1.332178652299e+00 1.340236645660e+00 1.348328304170e+00 1.356434076051e+00 1.364571282056e+00 1.372722479120e+00 1.380885245961e+00 1.389071684479e+00 1.397252120395e+00 1.405447785082e+00 1.413643269202e+00 1.421825583434e+00 1.430017464597e+00 1.438180454607e+00 1.446328778336e+00 1.454463265606e+00 1.462549911349e+00 1.470619882228e+00 1.478635680620e+00 1.486597239246e+00 1.494518576640e+00 1.502349176004e+00 1.510124466532e+00 1.517810003944e+00 1.525387712792e+00 1.532884776159e+00 1.540243648009e+00 1.547487571869e+00 1.554598487024e+00 1.561541183596e+00 1.568343676501e+00 1.574956350908e+00 1.581381762087e+00 1.587620707213e+00 1.593623766822e+00 1.599419250028e+00 1.604964219968e+00 1.610250319531e+00 1.615283496043e+00 1.620019755025e+00 1.624475129104e+00 1.628619751821e+00 1.632442448496e+00 1.635943276492e+00 1.639092966253e+00 1.641900251262e+00 1.644337084059e+00 1.646404789915e+00 1.648097632210e+00 1.649393121802e+00 1.650307533787e+00 1.650813162977e+00 1.650916627724e+00 1.650621773183e+00 1.649900385351e+00 1.648789458737e+00 1.647259322483e+00 1.645321375492e+00 1.642996968434e+00 1.640251618227e+00 1.637136245954e+00 1.633633448864e+00 1.629746218285e+00 1.625523363983e+00 1.620929380288e+00 1.616012643261e+00 1.610786133646e+00 1.605238740741e+00 1.599436381063e+00 1.593354069762e+00 1.587038300378e+00 1.580516464656e+00 1.573780550829e+00 1.566901432257e+00 1.559863770940e+00 1.552710923961e+00 1.545482790454e+00 1.538173289836e+00 1.530846694631e+00 1.523507244141e+00 1.516184715123e+00 1.508922110995e+00 1.501719886626e+00 1.494630498192e+00 1.487662262745e+00 1.480840248051e+00 1.474201835078e+00 1.467741492349e+00 1.461509911242e+00 1.455499574661e+00 1.449737010783e+00 1.444243096598e+00 1.439008773406e+00 1.434070813674e+00 1.429414935372e+00 1.425055274640e+00 1.421005950390e+00 1.417242031000e+00 1.413797045668e+00 1.410643455164e+00 1.407786580504e+00 1.405234031728e+00 1.402950804383e+00 1.400964010790e+00 1.399242699474e+00 1.397783555935e+00 1.396592241896e+00 1.395629160860e+00 1.394922418999e+00 1.394433095200e+00 1.394159783298e+00 1.394110730904e+00 1.394242246583e+00 1.394581586800e+00 1.395097298586e+00 1.395781840488e+00 1.396648349583e+00 1.397651357822e+00 1.398818128420e+00 1.400117318902e+00 1.401534477004e+00 1.403087190285e+00 1.404720453492e+00 1.406457030592e+00 1.408264725907e+00 1.410115018733e+00 1.412019723919e+00 1.413914828215e+00 1.415806376506e+00 1.417659206919e+00 1.419424400567e+00 1.421105340548e+00 1.422624438418e+00 1.423970660500e+00 1.425098062800e+00 1.425945361967e+00 1.426499946293e+00 1.426680537694e+00 1.426460870863e+00 1.425791077910e+00 1.424599881614e+00 1.422878603124e+00 1.420540102305e+00 1.417561634956e+00 1.413903402616e+00 1.409501707362e+00 1.404357305167e+00 1.398404991770e+00 1.391635410149e+00 1.384038818457e+00 1.375573127817e+00 1.366273681566e+00 1.356110222018e+00 1.345106136773e+00 1.333301878675e+00 1.320687576362e+00 1.307347714934e+00 1.293305136917e+00 1.278623788777e+00 1.263400131102e+00 1.247672168760e+00 1.231574671773e+00 1.215181712741e+00 1.198597045077e+00 1.181965617034e+00 1.165360852397e+00 1.148946478028e+00 1.132827674212e+00 1.117117079721e+00 1.101969815085e+00 1.087456970449e+00 1.073716704483e+00 1.060832387250e+00 1.048865847065e+00 1.037918477614e+00 1.027988778962e+00 1.019132727064e+00 1.011343695202e+00 1.004579809653e+00 9.988381768880e-01 9.940177692610e-01 9.900614957507e-01 9.868724664152e-01 9.843217237704e-01 9.823254098877e-01 9.807218425796e-01 9.794132587537e-01 9.782714767270e-01 9.771542630024e-01 9.759943970878e-01 9.746515058249e-01 9.730640155160e-01 9.711711913553e-01 9.688916703073e-01 9.662356164448e-01 9.631585828473e-01 9.596865044086e-01 9.558600763872e-01 9.516991696605e-01 9.473173882818e-01 9.427656986796e-01 9.381590564732e-01 9.336346526251e-01 9.292746486634e-01 9.252542713652e-01 9.216784709055e-01 9.186762442362e-01 9.163942172293e-01 9.149011123861e-01 9.143256383039e-01 9.147157769720e-01 9.161118009865e-01 9.185629025162e-01 9.220243843741e-01 9.264925469516e-01 9.319028691342e-01 9.381673607818e-01 9.452177711811e-01 9.529210017094e-01 9.611915034111e-01 9.699061957930e-01 9.789502410982e-01 9.882478180784e-01 9.976861586119e-01 1.007215652302e+00 1.016772829139e+00 1.026320145168e+00 1.035854676683e+00 1.045352934048e+00 1.054855091231e+00 1.064373960709e+00 1.073939566264e+00 1.083614877908e+00 1.093407884167e+00 1.103385982323e+00 1.113560132137e+00 1.123940567227e+00 1.134562269494e+00 1.145373697258e+00 1.156373852490e+00 1.167516091160e+00 1.178721721196e+00 1.189952642724e+00 1.201097068299e+00 1.212089442468e+00 1.222838014661e+00 1.233235855155e+00 1.243223873334e+00 1.252683333953e+00 1.261556342217e+00 1.269763134637e+00 1.277213606733e+00 1.283868914093e+00 1.289632584162e+00 1.294457471007e+00 1.298281689497e+00 1.301022286482e+00 1.302662797198e+00 1.303115049220e+00 1.302362031436e+00 1.300396232597e+00 1.297190679000e+00 1.292817808093e+00 1.287318924210e+00 1.280813323396e+00 1.273463787271e+00 1.265427290083e+00 1.256965349179e+00 1.248301916185e+00 1.239699862359e+00 1.231434753329e+00 1.223701144685e+00 1.216720467896e+00 1.210597932201e+00 1.205373047540e+00 1.201034235633e+00 1.197426589517e+00 1.194384852761e+00 1.191647542832e+00 1.188928317113e+00 1.185978278376e+00 1.182519049421e+00 1.178398040521e+00 1.173500965568e+00 1.167822888501e+00 1.161488592520e+00 1.154666339081e+00 1.147652930121e+00 1.140745275180e+00 1.134255151602e+00 1.128475686555e+00 1.123561596278e+00 1.119615719233e+00 1.116558287161e+00 1.114194722282e+00 1.112236363463e+00 1.110273609596e+00 1.107926243185e+00 1.104777899766e+00 1.100499096716e+00 1.094878161931e+00 1.087753995720e+00 1.079161219345e+00 1.069181209132e+00 1.057994380761e+00 1.045881952017e+00 1.033088145119e+00 1.019959611320e+00 1.006824938335e+00 9.940497654987e-01 9.821069321065e-01 9.714715359512e-01 9.627557814491e-01 9.565685393585e-01 9.534758308487e-01 9.539376104414e-01 9.580865755840e-01 9.657612568281e-01 9.763612372255e-01 9.889426181097e-01 1.002358055777e+00 1.015337795359e+00 1.026813411543e+00 1.035963418734e+00 1.042392714672e+00 1.046194266091e+00 1.047776604421e+00 1.047865700743e+00 1.047182732826e+00 1.046251868050e+00 1.045309245581e+00 1.044141077810e+00 1.042354290045e+00 1.039521630001e+00 1.035529821627e+00 1.030890944576e+00 1.026726039447e+00 1.024705611215e+00 1.026495864621e+00 1.033106581020e+00 1.044326093333e+00 1.058332758691e+00 1.072110657186e+00 1.082140867869e+00 1.085500224717e+00 1.080968490295e+00 1.068074662347e+00 1.047409129421e+00 1.029771318470e+00 1.022741818844e+00 1.024370089974e+00 1.025446862287e+00 1.017633473594e+00 9.992597902867e-01 9.740461660440e-01 9.369839523765e-01 8.612885108274e-01 7.766928308708e-01 7.973035984558e-01 9.068120845177e-01 9.838838662622e-01 9.675312509406e-01 9.022833253407e-01 8.899076091641e-01 9.513296410065e-01 9.885611128425e-01 9.210962272111e-01 7.757980980654e-01 7.029841319981e-01 8.134891121457e-01 9.803898853348e-01 1.065313888106e+00 1.045006383104e+00 9.826985168648e-01 9.528801735277e-01 9.529434326310e-01 9.264660522048e-01 8.649830315821e-01 8.390991956806e-01 9.046845795543e-01 1.003088338228e+00 1.044548310523e+00 1.007115975780e+00 9.451912903052e-01 9.291632505400e-01 9.569400292130e-01 9.696089605058e-01 9.433788670800e-01 9.140472971917e-01 9.179525172203e-01 9.310744167110e-01 9.079506154872e-01 8.589503759775e-01 8.560310451239e-01 9.311126736161e-01 1.011571810691e+00 1.016432502182e+00 9.404800208084e-01 8.592290888577e-01 8.508661188943e-01 8.859634568371e-01 8.849060381883e-01 8.475097288776e-01 8.641435736010e-01 9.744459999894e-01 1.077781163511e+00 1.061941061999e+00 9.100740959331e-01 7.471258950232e-01 7.860068847481e-01 9.794873531906e-01 1.104905586102e+00 1.061536789050e+00 8.925234902347e-01 7.762938359888e-01 8.671384082735e-01 1.034380469947e+00 1.101697464114e+00 1.023055434439e+00 8.710088982271e-01 7.987145128925e-01 8.813784373314e-01 1.007228098021e+00 1.060892095316e+00 1.014599681671e+00 9.138190486166e-01 8.496920876738e-01 8.861535458119e-01 9.799560062882e-01 1.037850301489e+00 1.005456950068e+00 9.004192669165e-01 8.192094148092e-01 8.599104048169e-01 9.716972298417e-01 1.025242397604e+00 9.591653957723e-01 8.239763588754e-01 7.689455012017e-01 8.638457878331e-01 9.693131110889e-01 9.526168887666e-01 8.050919910526e-01 6.622056979007e-01 7.155393530784e-01 8.832079280128e-01 9.663096522574e-01 8.957404457270e-01 7.332069484008e-01 6.461856959036e-01 7.263649561609e-01 8.374100962664e-01 8.690893602730e-01 8.344436521504e-01 8.093833779475e-01 8.252910633073e-01 8.308526842737e-01 7.875367956599e-01 7.417173768457e-01 7.777735375618e-01 8.788344569989e-01 9.454857250026e-01 9.241576334404e-01 8.480126798759e-01 8.032807546067e-01 8.267800673079e-01 8.620741763316e-01 8.644792423348e-01 8.661538632827e-01 9.193237730237e-01 9.981467987067e-01 1.023379268357e+00 9.596355360272e-01 8.643844108544e-01 8.554622811693e-01 9.558431108049e-01 1.056486849000e+00 1.075534201554e+00 1.024180098401e+00 9.757412962308e-01 9.770270101874e-01 9.911534686854e-01 9.688387786693e-01 9.292018619429e-01 9.399697651286e-01 1.009711599328e+00 1.059252350739e+00 1.021409622737e+00 9.111798128171e-01 8.283698138234e-01 8.597629001910e-01 9.492259097847e-01 9.909773551747e-01 9.528556430616e-01 8.818981697802e-01 8.488224717402e-01 8.676765824917e-01 8.951938761518e-01 9.049538948862e-01 9.080470919587e-01 9.145245478242e-01 9.091667581501e-01 8.802953375840e-01 8.537942313648e-01 8.710458553890e-01 9.233033919586e-01 9.534221896248e-01 9.273314237443e-01 8.750975138297e-01 8.633591277866e-01 9.052107769534e-01 9.373123549112e-01 9.115366796097e-01 8.580648618106e-01 8.587924294783e-01 9.291525137687e-01 9.820826012702e-01 9.431552516120e-01 8.310926890467e-01 7.675768165801e-01 8.466404510361e-01 9.703988483646e-01 1.001059144770e+00 8.978366613435e-01 7.395416776433e-01 7.022333018822e-01 8.305768454815e-01 9.537371432515e-01 9.510897066039e-01 8.230225836916e-01 6.904259287988e-01 7.293349969385e-01 9.022139190775e-01 1.032704608800e+00 1.032520334798e+00 9.194759065650e-01 8.126412324655e-01 8.584569168369e-01 1.021268662340e+00 1.144317334952e+00 1.135049934847e+00 1.000209956810e+00 8.497145787797e-01
 3.026669754468e+00 3.023442429918e+00 3.023987839661e+00 3.025426669407e+00 3.023723117849e+00 3.019059511300e+00 3.015661730135e+00 3.016086895190e+00 3.017505597456e+00 3.015533712271e+00 3.010481577496e+00 3.007024103020e+00 3.007531509163e+00 3.008730326506e+00 3.006432679851e+00 3.001362915823e+00 2.998011783447e+00 2.998464742441e+00 2.999587762192e+00 2.997263207460e+00 2.992025310594e+00 2.988499845712e+00 2.989030359590e+00 2.990170583050e+00 2.987440543943e+00 2.981790614219e+00 2.978357633987e+00 2.979097144131e+00 2.979982688890e+00 2.976809841586e+00 2.971110218288e+00 2.967918324136e+00 2.968706894279e+00 2.969341937598e+00 2.965878620996e+00 2.960108823039e+00 2.957079655713e+00 2.957909288691e+00 2.958173414187e+00 2.954272683482e+00 2.948553632567e+00 2.945851733842e+00 2.946583870868e+00 2.946340741716e+00 2.942212710783e+00 2.936731725302e+00 2.934190727637e+00 2.934672046476e+00 2.934037068164e+00 2.929755483247e+00 2.924379293071e+00 2.921876826220e+00 2.922068147212e+00 2.921033008167e+00 2.916691223062e+00 2.911542995988e+00 2.909022389232e+00 2.908808797453e+00 2.907494459933e+00 2.903296097684e+00 2.898347088104e+00 2.895660879804e+00 2.895053383248e+00 2.893520875348e+00 2.889422557739e+00 2.884617244917e+00 2.881765676155e+00 2.880741077858e+00 2.879004336736e+00 2.875095122805e+00 2.870437952347e+00 2.867308210382e+00 2.865856281240e+00 2.864009226948e+00 2.860277625401e+00 2.855679333363e+00 2.852270011008e+00 2.850400164729e+00 2.848396905286e+00 2.844866791030e+00 2.840408394936e+00 2.836706346308e+00 2.834377137731e+00 2.832259515230e+00 2.828944084649e+00 2.824580307029e+00 2.820605945995e+00 2.817838346641e+00 2.815514774839e+00 2.812387318489e+00 2.808256847199e+00 2.804102380375e+00 2.800864951816e+00 2.798305495005e+00 2.795347652467e+00 2.791447274257e+00 2.787220606997e+00 2.783580341497e+00 2.780640183435e+00 2.777687741296e+00 2.774066548358e+00 2.769902804893e+00 2.765923397828e+00 2.762574138268e+00 2.759493507731e+00 2.756020799188e+00 2.751991662410e+00 2.747841184766e+00 2.744058290123e+00 2.740674948904e+00 2.737254579805e+00 2.733397913788e+00 2.729207046427e+00 2.725129339946e+00 2.721398728556e+00 2.717826229701e+00 2.714071199268e+00 2.709979820555e+00 2.705742526029e+00 2.701678388880e+00 2.697867556464e+00 2.694083886434e+00 2.690088262431e+00 2.685876667277e+00 2.681628614877e+00 2.677524356858e+00 2.673569724176e+00 2.669590602812e+00 2.665429255263e+00 2.661133793280e+00 2.656848854836e+00 2.652661493551e+00 2.648543539587e+00 2.644388067875e+00 2.640105856434e+00 2.635718762178e+00 2.631336278460e+00 2.627012906401e+00 2.622731343154e+00 2.618445210451e+00 2.614083067711e+00 2.609614239014e+00 2.605103019308e+00 2.600628203680e+00 2.596203540336e+00 2.591793436110e+00 2.587319907557e+00 2.582710772883e+00 2.578007206231e+00 2.573313869440e+00 2.568683075851e+00 2.564086317890e+00 2.559460820916e+00 2.554732190116e+00 2.549903897009e+00 2.545073928714e+00 2.540302409341e+00 2.535603767420e+00 2.530948197017e+00 2.526262589429e+00 2.521477990291e+00 2.516619750872e+00 2.511762123065e+00 2.506955823740e+00 2.502217435639e+00 2.497473258280e+00 2.492602467464e+00 2.487575008736e+00 2.482473099359e+00 2.477393389569e+00 2.472392979275e+00 2.467418643562e+00 2.462341628957e+00 2.457096281914e+00 2.451755032559e+00 2.446450278421e+00 2.441266064750e+00 2.436180173229e+00 2.431044742186e+00 2.425749842303e+00 2.420351342487e+00 2.415007799502e+00 2.409831968595e+00 2.404787772594e+00 2.399683977851e+00 2.394383047115e+00 2.388966184161e+00 2.383634414754e+00 2.378483717861e+00 2.373413506817e+00 2.368206959876e+00 2.362771929475e+00 2.357253326251e+00 2.351857106092e+00 2.346610245533e+00 2.341346253295e+00 2.335883921258e+00 2.330219638250e+00 2.324543952136e+00 2.319015844493e+00 2.313577638163e+00 2.308041960130e+00 2.302294185559e+00 2.296413440725e+00 2.290600022528e+00 2.284942482489e+00 2.279302193187e+00 2.273500108194e+00 2.267510261398e+00 2.261495641054e+00 2.255621652590e+00 2.249863577659e+00 2.244019069129e+00 2.237972755410e+00 2.231833097567e+00 2.225797288716e+00 2.219912149836e+00 2.214019833604e+00 2.207946947291e+00 2.201730646571e+00 2.195574215887e+00 2.189575534097e+00 2.183614869256e+00 2.177512655459e+00 2.171252784155e+00 2.165004046581e+00 2.158903809037e+00 2.152862894769e+00 2.146705721028e+00 2.140399433560e+00 2.134084910490e+00 2.127888272546e+00 2.121756340105e+00 2.115521681501e+00 2.109144173398e+00 2.102756536079e+00 2.096474540864e+00 2.090246130169e+00 2.083927918218e+00 2.077475460181e+00 2.071008967087e+00 2.064645248647e+00 2.058323157558e+00 2.051913158885e+00 2.045392991277e+00 2.038863731392e+00 2.032418454072e+00 2.026003369674e+00 2.019496594322e+00 2.012898300149e+00 2.006316917189e+00 1.999797902827e+00 1.993277567840e+00 1.986674730185e+00 1.979998524527e+00 1.973354086358e+00 1.966766723509e+00 1.960146393184e+00 1.953448574973e+00 1.946711424585e+00 1.940004264283e+00 1.933339796257e+00 1.926633882602e+00 1.919847481742e+00 1.913053795922e+00 1.906296507939e+00 1.899549626504e+00 1.892760571696e+00 1.885912850012e+00 1.879066172342e+00 1.872257911363e+00 1.865433958688e+00 1.858559444746e+00 1.851665001622e+00 1.844778084972e+00 1.837905649249e+00 1.831006830913e+00 1.824057600501e+00 1.817110038763e+00 1.810188726910e+00 1.803246329649e+00 1.796266906866e+00 1.789257380342e+00 1.782253408671e+00 1.775274329348e+00 1.768261057303e+00 1.761199121904e+00 1.754132577781e+00 1.747076007201e+00 1.740015470104e+00 1.732923680455e+00 1.725791014971e+00 1.718663345357e+00 1.711542591665e+00 1.704393008389e+00 1.697219663577e+00 1.690028826865e+00 1.682830931811e+00 1.675629853259e+00 1.668403355574e+00 1.661153846573e+00 1.653905097801e+00 1.646639982126e+00 1.639352811791e+00 1.632055550520e+00 1.624749593329e+00 1.617436522838e+00 1.610105619149e+00 1.602747811265e+00 1.595391016065e+00 1.588032579261e+00 1.580654303132e+00 1.573259352368e+00 1.565851158137e+00 1.558438182720e+00 1.551021496294e+00 1.543582342503e+00 1.536125533166e+00 1.528671179651e+00 1.521203051938e+00 1.513719444181e+00 1.506224869925e+00 1.498712269185e+00 1.491198007093e+00 1.483674170759e+00 1.476127823170e+00 1.468574436184e+00 1.461011269974e+00 1.453432284045e+00 1.445848830876e+00 1.438249206581e+00 1.430637780652e+00 1.423022115920e+00 1.415386249495e+00 1.407742775523e+00 1.400095450690e+00 1.392430352172e+00 1.384757503109e+00 1.377075720563e+00 1.369378595872e+00 1.361679139467e+00 1.353962757943e+00 1.346237315290e+00 1.338510615727e+00 1.330764848481e+00 1.323008747166e+00 1.315247378130e+00 1.307470925990e+00 1.299693531785e+00 1.291901333556e+00 1.284091279629e+00 1.276283041417e+00 1.268460790701e+00 1.260629883351e+00 1.252794561154e+00 1.244939336353e+00 1.237081896754e+00 1.229217951301e+00 1.221336074448e+00 1.213458545028e+00 1.205562621445e+00 1.197658218814e+00 1.189753620580e+00 1.181830839371e+00 1.173904848988e+00 1.165972607889e+00 1.158023160084e+00 1.150076647545e+00 1.142115634131e+00 1.134145748866e+00 1.126176044411e+00 1.118188958286e+00 1.110199579410e+00 1.102205395039e+00 1.094194369520e+00 1.086187166977e+00 1.078166073401e+00 1.070136597726e+00 1.062108779005e+00 1.054064584739e+00 1.046019867438e+00 1.037966982610e+00 1.029902630797e+00 1.021842028086e+00 1.013766972493e+00 1.005686652555e+00 9.976053984135e-01 9.895098322360e-01 9.814160142185e-01 9.733156299013e-01 9.652039819165e-01 9.570960943357e-01 9.489735838017e-01 9.408494355826e-01 9.327256662873e-01 9.245875190490e-01 9.164531377131e-01 9.083102409934e-01 9.001598780846e-01 8.920136260513e-01 8.838547860123e-01 8.756982243581e-01 8.675381817161e-01 8.593650396940e-01 8.512015547349e-01 8.430259610341e-01 8.348506376148e-01 8.266773159531e-01 8.184915857473e-01 8.103119103841e-01 8.021276869884e-01 7.939378639794e-01 7.857565494231e-01 7.775618874218e-01 7.693727084447e-01 7.611853336852e-01 7.529881943654e-01 7.448026611851e-01 7.366071048641e-01 7.284152678096e-01 7.202285620455e-01 7.120317308428e-01 7.038476378693e-01 6.956598478956e-01 6.874683505942e-01 6.792920372748e-01 6.711065750185e-01 6.629311972925e-01 6.547591476238e-01 6.465830173299e-01 6.384217842141e-01 6.302577350455e-01 6.221015340354e-01 6.139567563895e-01 6.058059420939e-01 5.976759733331e-01 5.895446594408e-01 5.814209001135e-01 5.733158554841e-01 5.652072249592e-01 5.571187806844e-01 5.490363734982e-01 5.409630358290e-01 5.329124972243e-01 5.248638929568e-01 5.168375859476e-01 5.088257350937e-01 5.008210184886e-01 4.928485335636e-01 4.848827285333e-01 4.769404132988e-01 4.690250229847e-01 4.611199353705e-01 4.532514391080e-01 4.453998056363e-01 4.375776893215e-01 4.297913264732e-01 4.220237985447e-01 4.143012191193e-01 4.066058207635e-01 3.989482555560e-01 3.913401689076e-01 3.837618098391e-01 3.762385183375e-01 3.687622853381e-01 3.613310670860e-01 3.539676488054e-01 3.466529071996e-01 3.394069709009e-01 3.322309140948e-01 3.251175703113e-01 3.180948628263e-01 3.111455177776e-01 3.042904027413e-01 2.975343493972e-01 2.908694455111e-01 2.843269134049e-01 2.778943593555e-01 2.715888491096e-01 2.654256957384e-01 2.593958200047e-01 2.535326970018e-01 2.478313721094e-01 2.423077067039e-01 2.369833989870e-01 2.318524837611e-01 2.269484929686e-01 2.222776623521e-01 2.178476051889e-01 2.136908842019e-01 2.098045220002e-01 2.062158170207e-01 2.029420548367e-01 1.999851018032e-01 1.973767792804e-01 1.951167829946e-01 1.932192481964e-01 1.917057448329e-01 1.905681106343e-01 1.898263730160e-01 1.894808004899e-01 1.895239335464e-01 1.899727697584e-01 1.908083613609e-01 1.920307179533e-01 1.936388226233e-01 1.956048112494e-01 1.979372735285e-01 2.006122529601e-01 2.036092755347e-01 2.069344699221e-01 2.105438275123e-01 2.144437645332e-01 2.186155837209e-01 2.230233289231e-01 2.276843456954e-01 2.325515297006e-01 2.376265598899e-01 2.429063522105e-01 2.483416180060e-01 2.539677657194e-01 2.597329914074e-01 2.656364254176e-01 2.716941771226e-01 2.778435010213e-01 2.841346118023e-01 2.905209504756e-01 2.969918156672e-01 3.035812101994e-01 3.102171706143e-01 3.169582218500e-01 3.237626150567e-01 3.306134674878e-01 3.375594735145e-01 3.445180894519e-01 3.515598390494e-01 3.586407945855e-01 3.657396429030e-01 3.729211011943e-01 3.800898597289e-01 3.873195016933e-01 3.945756753736e-01 4.018302284621e-01 4.091546102966e-01 4.164522200685e-01 4.237935958775e-01 4.311511528498e-01 4.384883887409e-01 4.458873136328e-01 4.532465786745e-01 4.606402593681e-01 4.680435882184e-01 4.754111966201e-01 4.828304599056e-01 4.902042924279e-01 4.975981955577e-01 5.049994729766e-01 5.123579209544e-01 5.197587662977e-01 5.271082934469e-01 5.344652979644e-01 5.418304084422e-01 5.491423795502e-01 5.564919672589e-01 5.637872882189e-01 5.710726068024e-01 5.783670061438e-01 5.855998789741e-01 5.928658952988e-01 6.000781536487e-01 6.072661928147e-01 6.144609685828e-01 6.215858521474e-01 6.287364763129e-01 6.358373016093e-01 6.428981106842e-01 6.499674776201e-01 6.569563052377e-01 6.639619767028e-01 6.709230148101e-01 6.778313852183e-01 6.847485240031e-01 6.915739661376e-01 6.984092634465e-01 7.051988051038e-01 7.119273516292e-01 7.186654187902e-01 7.253031064175e-01 7.319426777368e-01 7.385346833306e-01 7.450568620403e-01 7.515902312923e-01 7.580164524214e-01 7.644344451978e-01 7.708037186587e-01 7.770932214834e-01 7.833915949231e-01 7.895830029677e-01 7.957551244824e-01 8.018773100093e-01 8.079093913917e-01 8.139464928081e-01 8.198778534370e-01 8.257770852030e-01 8.316277698320e-01 8.373758295895e-01 8.431241494451e-01 8.487671804656e-01 8.543657493475e-01 8.599167491951e-01 8.653558007379e-01 8.707894348590e-01 8.761127423789e-01 8.813825046474e-01 8.866062441066e-01 8.917075999358e-01 8.967941501158e-01 9.017732654983e-01 9.066832484091e-01 9.115483100037e-01 9.162833254880e-01 9.209961009384e-01 9.255983298601e-01 9.301204650764e-01 9.345960783927e-01 9.389351859187e-01 9.432452112973e-01 9.474383759911e-01 9.515425339944e-01 9.555973580483e-01 9.595084685077e-01 9.633830508404e-01 9.671410623568e-01 9.707970332831e-01 9.743991802554e-01 9.778525942565e-01 9.812587475109e-01 9.845490666144e-01 9.877250080338e-01 9.908457359491e-01 9.938091917812e-01 9.967175553251e-01 9.995064824147e-01 1.002172335351e+00 1.004777421582e+00 1.007219857204e+00 1.009598084664e+00 1.011855702342e+00 1.013978072066e+00 1.016036548117e+00 1.017927658054e+00 1.019742900947e+00 1.021436698696e+00 1.022985635340e+00 1.024465043926e+00 1.025772041714e+00 1.026994201898e+00 1.028092538646e+00 1.029036641457e+00 1.029907649543e+00 1.030600877152e+00 1.031199676293e+00 1.031671735403e+00 1.031980070764e+00 1.032211906582e+00 1.032262741271e+00 1.032207680963e+00 1.032025807664e+00 1.031670820567e+00 1.031235274164e+00 1.030613372493e+00 1.029877955651e+00 1.029016203387e+00 1.027971093179e+00 1.026840767039e+00 1.025522682689e+00 1.024081192103e+00 1.022511183537e+00 1.020751991471e+00 1.018903786538e+00 1.016864589574e+00 1.014694543824e+00 1.012396910106e+00 1.009901657162e+00 1.007316785295e+00 1.004538457237e+00 1.001619841224e+00 9.985770680361e-01 9.953291653975e-01 9.919868732367e-01 9.884553254342e-01 9.847732028237e-01 9.809716174386e-01 9.769607832213e-01 9.728519232886e-01 9.685555152089e-01 9.641018747048e-01 9.595340688207e-01 9.547528350150e-01 9.498723974249e-01 9.448085817847e-01 9.395821759789e-01 9.342457985754e-01 9.286958925086e-01 9.230462731166e-01 9.172202677105e-01 9.112267153103e-01 9.051300022142e-01 8.988235441676e-01 8.924144678617e-01 8.858404245619e-01 8.790965354242e-01 8.722583772086e-01 8.652144727130e-01 8.580710713655e-01 8.507765014902e-01 8.433096975856e-01 8.357626814432e-01 8.280173482385e-01 8.201764826168e-01 8.122015883102e-01 8.040590008193e-01 7.958476642171e-01 7.874569098670e-01 7.789747385867e-01 7.703803997127e-01 7.616285017683e-01 7.528244566239e-01 7.438605190693e-01 7.348170717430e-01 7.256885700754e-01 7.164208249724e-01 7.071200358312e-01 6.976906031964e-01 6.881993713328e-01 6.786567692548e-01 6.689994380231e-01 6.593392335117e-01 6.495885162639e-01 6.398036310196e-01 6.300089648626e-01 6.201399002326e-01 6.103084229626e-01 6.004360156955e-01 5.905724247510e-01 5.807548071573e-01 5.709183335240e-01 5.611704832401e-01 5.514539120723e-01 5.418062303258e-01 5.322767087268e-01 5.228090506534e-01 5.135048157698e-01 5.043225237632e-01 4.952977914687e-01 4.864875318609e-01 4.778416363299e-01 4.694658388780e-01 4.613279168808e-01 4.534651495400e-01 4.459424733586e-01 4.387186171001e-01 4.318971563814e-01 4.254541253992e-01 4.194331050697e-01 4.138931249607e-01 4.088044602888e-01 4.042618200227e-01 4.002456005531e-01 3.967929218287e-01 3.939564380843e-01 3.917015801989e-01 3.901078016671e-01 3.891460560877e-01 3.888405778695e-01 3.892221171644e-01 3.902439181173e-01 3.919619359987e-01 3.943286845370e-01 3.973477123691e-01 4.010272133724e-01 4.053056819092e-01 4.102149697006e-01 4.156956684323e-01 4.217342854652e-01 4.283249734035e-01 4.353988388616e-01 4.429769824855e-01 4.509931650623e-01 4.594300891608e-01 4.682791417717e-01 4.774710596576e-01 4.870230648216e-01 4.968781348469e-01 5.070134434689e-01 5.174256573699e-01 5.280555186868e-01 5.389116118124e-01 5.499560868162e-01 5.611609857648e-01 5.725287629685e-01 5.840101889929e-01 5.956110707055e-01 6.073018038917e-01 6.190584472938e-01 6.308866701199e-01 6.427437653420e-01 6.546341451463e-01 6.665409030402e-01 6.784339641640e-01 6.903242589561e-01 7.021818492171e-01 7.139988365604e-01 7.257716821715e-01 7.374724035829e-01 7.491042288556e-01 7.606539275680e-01 7.721024298723e-01 7.834577513732e-01 7.946910988667e-01 8.058070846348e-01 8.167955788901e-01 8.276361282085e-01 8.383409736941e-01 8.488839464128e-01 8.592628473403e-01 8.694827533343e-01 8.795149566732e-01 8.893736359448e-01 8.990423832177e-01 9.085083038814e-01 9.177878029069e-01 9.268484830514e-01 9.357028175676e-01 9.443464565484e-01 9.527544612029e-01 9.609520033652e-01 9.689103015487e-01 9.766355105047e-01 9.841333610086e-01 9.913751584427e-01 9.983859756652e-01 1.005146922338e+00 1.011650544179e+00 1.017918178650e+00 1.023915913948e+00 1.029666579423e+00 1.035165769066e+00 1.040391825635e+00 1.045379739031e+00 1.050094673921e+00 1.054552542911e+00 1.058763881020e+00 1.062699688276e+00 1.066394099643e+00 1.069825427245e+00 1.072999111755e+00 1.075936245862e+00 1.078604421489e+00 1.081039359104e+00 1.083231961706e+00 1.085170819662e+00 1.086893312687e+00 1.088369042745e+00 1.089621627367e+00 1.090662115867e+00 1.091468483726e+00 1.092081466921e+00 1.092481994536e+00 1.092681641266e+00 1.092704420968e+00 1.092527074454e+00 1.092188760791e+00 1.091679714325e+00 1.091003352270e+00 1.090195079486e+00 1.089229458760e+00 1.088140913328e+00 1.086938612055e+00 1.085608769734e+00 1.084197718721e+00 1.082688586521e+00 1.081098588701e+00 1.079457053750e+00 1.077741112809e+00 1.075997755094e+00 1.074221033956e+00 1.072414883716e+00 1.070622795030e+00 1.068818405690e+00 1.067041067144e+00 1.065302178652e+00 1.063589109555e+00 1.061952472777e+00 1.060371925812e+00 1.058872331943e+00 1.057478686569e+00 1.056169821484e+00 1.054996425127e+00 1.053943736365e+00 1.053021087763e+00 1.052269290191e+00 1.051654423042e+00 1.051221089639e+00 1.050969268300e+00 1.050887424177e+00 1.051022219952e+00 1.051341317842e+00 1.051874032827e+00 1.052632379827e+00 1.053589603320e+00 1.054791594069e+00 1.056211083255e+00 1.057856419578e+00 1.059752446255e+00 1.061861440612e+00 1.064221141816e+00 1.066814790615e+00 1.069630584060e+00 1.072699893634e+00 1.075980898522e+00 1.079499721693e+00 1.083248125872e+00 1.087200249572e+00 1.091388724531e+00 1.095774945122e+00 1.100367084225e+00 1.105169526260e+00 1.110150369671e+00 1.115330761837e+00 1.120686082358e+00 1.126209412355e+00 1.131908550862e+00 1.137755439623e+00 1.143759992794e+00 1.149906689376e+00 1.156183092536e+00 1.162595694640e+00 1.169122201783e+00 1.175763132174e+00 1.182515348595e+00 1.189360627528e+00 1.196302502093e+00 1.203327976747e+00 1.210433520288e+00 1.217611950757e+00 1.224856546293e+00 1.232163308700e+00 1.239527768677e+00 1.246943657009e+00 1.254404263097e+00 1.261909206589e+00 1.269451709712e+00 1.277023693407e+00 1.284630663205e+00 1.292258227464e+00 1.299910872323e+00 1.307583694007e+00 1.315265624492e+00 1.322971765695e+00 1.330677502679e+00 1.338390995575e+00 1.346116190873e+00 1.353826993499e+00 1.361546931825e+00 1.369255416152e+00 1.376950174914e+00 1.384645546342e+00 1.392305248118e+00 1.399958251861e+00 1.407585051502e+00 1.415169904304e+00 1.422741521089e+00 1.430255992990e+00 1.437731002112e+00 1.445165144476e+00 1.452522971754e+00 1.459839028405e+00 1.467071739067e+00 1.474225619502e+00 1.481311239179e+00 1.488280572609e+00 1.495166402795e+00 1.501937809326e+00 1.508576444876e+00 1.515107342466e+00 1.521479280988e+00 1.527709332993e+00 1.533785593160e+00 1.539674055146e+00 1.545400494165e+00 1.550921245462e+00 1.556238235573e+00 1.561350905939e+00 1.566221879631e+00 1.570869213783e+00 1.575261638230e+00 1.579391839647e+00 1.583262430007e+00 1.586842947147e+00 1.590143368139e+00 1.593141055860e+00 1.595830962477e+00 1.598210737145e+00 1.600260980621e+00 1.601990222797e+00 1.603376371720e+00 1.604427778960e+00 1.605138607873e+00 1.605492324414e+00 1.605513758267e+00 1.605171899880e+00 1.604486014817e+00 1.603460389976e+00 1.602072649664e+00 1.600365648968e+00 1.598312282574e+00 1.595929950183e+00 1.593245061313e+00 1.590226350180e+00 1.586929945378e+00 1.583341121104e+00 1.579469406553e+00 1.575362762246e+00 1.570991805274e+00 1.566409002144e+00 1.561625298111e+00 1.556638051288e+00 1.551507807869e+00 1.546215650455e+00 1.540807568527e+00 1.535306879898e+00 1.529712675179e+00 1.524084240350e+00 1.518414178682e+00 1.512737999018e+00 1.507090279649e+00 1.501468026791e+00 1.495924085701e+00 1.490457487738e+00 1.485098418699e+00 1.479871996448e+00 1.474782863895e+00 1.469867936914e+00 1.465126164288e+00 1.460581893812e+00 1.456252758066e+00 1.452130099133e+00 1.448253813748e+00 1.444600625734e+00 1.441197990832e+00 1.438044681717e+00 1.435129508642e+00 1.432477821887e+00 1.430062906087e+00 1.427896384180e+00 1.425976130307e+00 1.424276833789e+00 1.422820286367e+00 1.421571292469e+00 1.420535987706e+00 1.419708131195e+00 1.419055925294e+00 1.418599006541e+00 1.418302181875e+00 1.418165285977e+00 1.418182680776e+00 1.418322565087e+00 1.418609996104e+00 1.418998531016e+00 1.419497177629e+00 1.420107249742e+00 1.420784865124e+00 1.421563694140e+00 1.422404406019e+00 1.423306026820e+00 1.424278682638e+00 1.425275629545e+00 1.426328696282e+00 1.427399848757e+00 1.428482626058e+00 1.429584213082e+00 1.430656603242e+00 1.431722058134e+00 1.432739512051e+00 1.433691436482e+00 1.434581217239e+00 1.435346063562e+00 1.436001329227e+00 1.436498299106e+00 1.436805440544e+00 1.436917906472e+00 1.436765209396e+00 1.436348036800e+00 1.435612650649e+00 1.434517223335e+00 1.433052803816e+00 1.431144151104e+00 1.428788031916e+00 1.425934182388e+00 1.422534927295e+00 1.418594102522e+00 1.414039482000e+00 1.408871917548e+00 1.403067681622e+00 1.396585384362e+00 1.389448530945e+00 1.381609641773e+00 1.373093225905e+00 1.363902487733e+00 1.354025637734e+00 1.343523372114e+00 1.332379107569e+00 1.320655844972e+00 1.308399129429e+00 1.295627756215e+00 1.282446890710e+00 1.268884214730e+00 1.255029645940e+00 1.240977697395e+00 1.226773980894e+00 1.212559397594e+00 1.198389893579e+00 1.184369073680e+00 1.170616664769e+00 1.157183130953e+00 1.144204467955e+00 1.131736014846e+00 1.119856204317e+00 1.108661302227e+00 1.098162352342e+00 1.088445524190e+00 1.079515317227e+00 1.071376586574e+00 1.064061792887e+00 1.057502297655e+00 1.051701032826e+00 1.046591110673e+00 1.042092691105e+00 1.038163805574e+00 1.034673696067e+00 1.031560878105e+00 1.028712073362e+00 1.026010196633e+00 1.023386757515e+00 1.020698608488e+00 1.017884664721e+00 1.014848240537e+00 1.011491390879e+00 1.007789896051e+00 1.003650491820e+00 9.990622990684e-01 9.940041370177e-01 9.884525879119e-01 9.824600482331e-01 9.760194729403e-01 9.692110738599e-01 9.621049902559e-01 9.547617015373e-01 9.473304163413e-01 9.398855918930e-01 9.325764952007e-01 9.255561038485e-01 9.189295269770e-01 9.128882698702e-01 9.075405992792e-01 9.030313860011e-01 8.995024727045e-01 8.970200601699e-01 8.957072364320e-01 8.956002959019e-01 8.967244961751e-01 8.991087703423e-01 9.026906595248e-01 9.074414204632e-01 9.132685812897e-01 9.200696160971e-01 9.277409689416e-01 9.361327319710e-01 9.451365439086e-01 9.546036664635e-01 9.644057777552e-01 9.744397535139e-01 9.845813625049e-01 9.947631996539e-01 1.004900015495e+00 1.014946967088e+00 1.024882399955e+00 1.034669450020e+00 1.044340345565e+00 1.053891687123e+00 1.063355310172e+00 1.072782444994e+00 1.082184941751e+00 1.091634820523e+00 1.101148495529e+00 1.110752841882e+00 1.120497800795e+00 1.130356331010e+00 1.140354595335e+00 1.150467182613e+00 1.160655192503e+00 1.170901336282e+00 1.181125393006e+00 1.191288265307e+00 1.201309799851e+00 1.211104624227e+00 1.220612337147e+00 1.229711799859e+00 1.238336181625e+00 1.246381048989e+00 1.253735259944e+00 1.260320825681e+00 1.266007589656e+00 1.270717867686e+00 1.274344461370e+00 1.276787733516e+00 1.278005200800e+00 1.277902035924e+00 1.276474249804e+00 1.273728655543e+00 1.269688154906e+00 1.264479123432e+00 1.258211717302e+00 1.251097234728e+00 1.243382579344e+00 1.235325559784e+00 1.227274290313e+00 1.219523379241e+00 1.212398869832e+00 1.206193385003e+00 1.201099992265e+00 1.197298030335e+00 1.194805434353e+00 1.193563804397e+00 1.193424661260e+00 1.194092718318e+00 1.195269692484e+00 1.196559327320e+00 1.197577533915e+00 1.197992981864e+00 1.197479139612e+00 1.195863306698e+00 1.193028352282e+00 1.188994070918e+00 1.183902884162e+00 1.177954669022e+00 1.171463383554e+00 1.164733495732e+00 1.158073768341e+00 1.151752672540e+00 1.145905251508e+00 1.140608677203e+00 1.135771772293e+00 1.131213617047e+00 1.126682586333e+00 1.121850860301e+00 1.116449827754e+00 1.110207637946e+00 1.102971752832e+00 1.094703695442e+00 1.085433206111e+00 1.075353904173e+00 1.064669506257e+00 1.053649239630e+00 1.042585728684e+00 1.031679742564e+00 1.021183702501e+00 1.011260644231e+00 1.002096654934e+00 9.939489388520e-01 9.870723948859e-01 9.818713467659e-01 9.787432724141e-01 9.780817776311e-01 9.801969614530e-01 9.851191810101e-01 9.926564661706e-01 1.002243966215e+00 1.013058851359e+00 1.024142153295e+00 1.034468167438e+00 1.043249802283e+00 1.049934623456e+00 1.054367700176e+00 1.056796089178e+00 1.057661064560e+00 1.057587844754e+00 1.057041845603e+00 1.056203487655e+00 1.054938684238e+00 1.052735951574e+00 1.049058410491e+00 1.043541051898e+00 1.036337580966e+00 1.028365311686e+00 1.021195183258e+00 1.016853392355e+00 1.017131099566e+00 1.022899339184e+00 1.033585816605e+00 1.046994066004e+00 1.059932725515e+00 1.069026318385e+00 1.071807784332e+00 1.067569409772e+00 1.055731982516e+00 1.036614486467e+00 1.020303693899e+00 1.013295787006e+00 1.012627484170e+00 1.008661496697e+00 9.935540412151e-01 9.674640751467e-01 9.380385970888e-01 9.103928632101e-01 8.614372375805e-01 8.029147704536e-01 8.184410160179e-01 9.109953429750e-01 9.834094707132e-01 9.684868757205e-01 8.923290864320e-01 8.534439808121e-01 9.020587491730e-01 9.571754334020e-01 9.250303876195e-01 8.065747164470e-01 7.222822248641e-01 8.017758875185e-01 9.680364628097e-01 1.077010735572e+00 1.076633314452e+00 1.001134322612e+00 9.234517558266e-01 8.849015638746e-01 8.671756504414e-01 8.524234632468e-01 8.643169324785e-01 9.211180589992e-01 9.869447880511e-01 1.011310499852e+00 9.864315726686e-01 9.522217538212e-01 9.466016441010e-01 9.552570217309e-01 9.404098089175e-01 9.031808463073e-01 8.877872363801e-01 9.148150373893e-01 9.403106807545e-01 9.179530740905e-01 8.683787741879e-01 8.694888725709e-01 9.464089056911e-01 1.018972836554e+00 1.007509905517e+00 9.153622793658e-01 8.345378838890e-01 8.525588256818e-01 9.199932834607e-01 9.356365825676e-01 8.886681456434e-01 8.725389110649e-01 9.579988892975e-01 1.064440210844e+00 1.071199947759e+00 9.458055386297e-01 7.890460707670e-01 7.949278700419e-01 9.617548068484e-01 1.091613764743e+00 1.075358917823e+00 9.393793912497e-01 8.278760889982e-01 8.791647355326e-01 1.014884423611e+00 1.082483451437e+00 1.029068665805e+00 9.066544868032e-01 8.342493891004e-01 8.844789882799e-01 9.899413098507e-01 1.052578275093e+00 1.032678049686e+00 9.503997875266e-01 8.736054693050e-01 8.784066603640e-01 9.620313527883e-01 1.038669306172e+00 1.032216958831e+00 9.345385180354e-01 8.277718779143e-01 8.374377921571e-01 9.543682585975e-01 1.039352690944e+00 1.002847618958e+00 8.676619214169e-01 7.681958021287e-01 8.222999778144e-01 9.332471366414e-01 9.519414680686e-01 8.447143860299e-01 7.126861957372e-01 7.235332299602e-01 8.538089400641e-01 9.331649942215e-01 8.838893443756e-01 7.529258057283e-01 6.783923911054e-01 7.367011071602e-01 8.267068485050e-01 8.569106920641e-01 8.370982935581e-01 8.241863701998e-01 8.303051269924e-01 8.100724122318e-01 7.483480960644e-01 7.164097289431e-01 7.903541736209e-01 9.084996159547e-01 9.561241208261e-01 8.914934423186e-01 7.768503287760e-01 7.421088821671e-01 8.184460121537e-01 8.916330829235e-01 8.894094427857e-01 8.530221422704e-01 8.761579571215e-01 9.614372509325e-01 1.011158958612e+00 9.627567950235e-01 8.605467867855e-01 8.369258777430e-01 9.443210845327e-01 1.066759538738e+00 1.097977772501e+00 1.032072942943e+00 9.465157428658e-01 9.238103780520e-01 9.534296999551e-01 9.700409688214e-01 9.584945051285e-01 9.603124600520e-01 9.953110424381e-01 1.017651961140e+00 9.770196091322e-01 8.886927934649e-01 8.389172554737e-01 8.865456850208e-01 9.681602024984e-01 9.926620929660e-01 9.405955138617e-01 8.694802564378e-01 8.536507251980e-01 8.930746353304e-01 9.278089920611e-01 9.281397857891e-01 9.150193858259e-01 9.143996979826e-01 9.167351777608e-01 9.004453254669e-01 8.775758085205e-01 8.871718474116e-01 9.335285736055e-01 9.677375369127e-01 9.488030827827e-01 8.938002193748e-01 8.672737350058e-01 9.017092263095e-01 9.478374774224e-01 9.471964748361e-01 9.039919299716e-01 8.794455987501e-01 9.107396632669e-01 9.505548347298e-01 9.339273673884e-01 8.609965228903e-01 8.101956358446e-01 8.508436610558e-01 9.298167664698e-01 9.450968751970e-01 8.604962280079e-01 7.407979506707e-01 7.203138497968e-01 8.243633853228e-01 9.215205235779e-01 9.138490924155e-01 8.059820796169e-01 7.089708850360e-01 7.619354907852e-01 9.202384566139e-01 1.035460116082e+00 1.030706960860e+00 9.244930586254e-01 8.287611679031e-01 8.739182427552e-01 1.022818034662e+00 1.129106285828e+00 1.104834681870e+00 9.594293126099e-01 8.105269472610e-01
 3.006984807854e+00 3.003622518083e+00 3.004035331533e+00 3.005322848088e+00 3.003475682437e+00 2.998698672505e+00 2.995175454281e+00 2.995438793296e+00 2.996708646304e+00 2.994621852079e+00 2.989446592080e+00 2.985830940974e+00 2.986184077187e+00 2.987250793158e+00 2.984822354750e+00 2.979604796614e+00 2.976108760072e+00 2.976418285718e+00 2.977391734123e+00 2.974928013482e+00 2.969565404245e+00 2.965897447191e+00 2.966261446090e+00 2.967255911809e+00 2.964402242744e+00 2.958618668651e+00 2.955025879313e+00 2.955605904498e+00 2.956351071909e+00 2.953042668518e+00 2.947201159331e+00 2.943859419734e+00 2.944487189105e+00 2.944968813290e+00 2.941375377834e+00 2.935473420867e+00 2.932282877448e+00 2.932944417577e+00 2.933066278975e+00 2.929036511304e+00 2.923173062845e+00 2.920303724492e+00 2.920877368794e+00 2.920491356314e+00 2.916227688684e+00 2.910599862104e+00 2.907895438171e+00 2.908215589319e+00 2.907437514676e+00 2.903024299311e+00 2.897496830507e+00 2.894821535354e+00 2.894851975810e+00 2.893679936598e+00 2.889199907763e+00 2.883891928804e+00 2.881201214303e+00 2.880829226046e+00 2.879369212872e+00 2.875030480774e+00 2.869924389598e+00 2.867067619094e+00 2.866297567432e+00 2.864621606069e+00 2.860380280983e+00 2.855411367281e+00 2.852390335260e+00 2.851205775015e+00 2.849321748010e+00 2.845264100054e+00 2.840445476913e+00 2.837147906458e+00 2.835532112495e+00 2.833534899019e+00 2.829654585409e+00 2.824894652603e+00 2.821311672681e+00 2.819278923972e+00 2.817124713515e+00 2.813439681279e+00 2.808819425814e+00 2.804947537197e+00 2.802451570272e+00 2.800176158214e+00 2.796707714752e+00 2.792181434457e+00 2.788034043477e+00 2.785097458365e+00 2.782614921003e+00 2.779327733067e+00 2.775034395812e+00 2.770712736895e+00 2.767301518835e+00 2.764575536180e+00 2.761458035795e+00 2.757396068823e+00 2.752999796219e+00 2.749189658776e+00 2.746081349058e+00 2.742962389625e+00 2.739177008926e+00 2.734849354960e+00 2.730699807608e+00 2.727179902866e+00 2.723933076199e+00 2.720293341497e+00 2.716096678349e+00 2.711781103534e+00 2.707829350715e+00 2.704275531553e+00 2.700685164200e+00 2.696661197263e+00 2.692303578498e+00 2.688057195454e+00 2.684155921264e+00 2.680412593169e+00 2.676486224780e+00 2.672225867262e+00 2.667821299110e+00 2.663585098152e+00 2.659602960913e+00 2.655645749979e+00 2.651478479163e+00 2.647095234047e+00 2.642677215059e+00 2.638399200834e+00 2.634272020882e+00 2.630117506877e+00 2.625782821312e+00 2.621313355265e+00 2.616857286673e+00 2.612496019750e+00 2.608202770042e+00 2.603870721514e+00 2.599412809195e+00 2.594852235811e+00 2.590295681683e+00 2.585798208538e+00 2.581339617370e+00 2.576872999733e+00 2.572335260865e+00 2.567695263950e+00 2.563012133408e+00 2.558360401951e+00 2.553756460209e+00 2.549166767006e+00 2.544519909561e+00 2.539743626843e+00 2.534866514042e+00 2.529995342058e+00 2.525182394468e+00 2.520404742237e+00 2.515603501576e+00 2.510701230501e+00 2.505698347188e+00 2.500684710124e+00 2.495730245025e+00 2.490845741542e+00 2.486003952112e+00 2.481139690115e+00 2.476180583586e+00 2.471144659077e+00 2.466103887802e+00 2.461112800972e+00 2.456188799274e+00 2.451266481611e+00 2.446226633758e+00 2.441029039220e+00 2.435749162079e+00 2.430486169253e+00 2.425299470621e+00 2.420146122641e+00 2.414898605128e+00 2.409481276408e+00 2.403961344098e+00 2.398467057296e+00 2.393091744791e+00 2.387817422507e+00 2.382504764522e+00 2.377035244321e+00 2.371453708648e+00 2.365916369011e+00 2.360543775727e+00 2.355309393497e+00 2.350028215521e+00 2.344554246087e+00 2.338953026984e+00 2.333425640955e+00 2.328080472266e+00 2.322824839253e+00 2.317446907199e+00 2.311839645616e+00 2.306138292315e+00 2.300549203679e+00 2.295112555808e+00 2.289673706310e+00 2.284043440024e+00 2.278205785621e+00 2.272343950799e+00 2.266624833936e+00 2.261004788370e+00 2.255298079915e+00 2.249381031054e+00 2.243322890054e+00 2.237320768533e+00 2.231473026792e+00 2.225655455377e+00 2.219682686521e+00 2.213519580471e+00 2.207320505723e+00 2.201255269179e+00 2.195310777520e+00 2.189292712128e+00 2.183073508412e+00 2.176752128129e+00 2.170523976815e+00 2.164447733625e+00 2.158376852602e+00 2.152130869659e+00 2.145735964903e+00 2.139388516721e+00 2.133195915276e+00 2.127051548549e+00 2.120776100719e+00 2.114337879151e+00 2.107900307944e+00 2.101606614631e+00 2.095380567211e+00 2.089048186265e+00 2.082564727705e+00 2.076062207028e+00 2.069672795424e+00 2.063355565253e+00 2.056946915000e+00 2.050390667305e+00 2.043815325549e+00 2.037343999246e+00 2.030931523613e+00 2.024437940879e+00 2.017808389434e+00 2.011156094948e+00 2.004602251936e+00 1.998098562862e+00 1.991513536764e+00 1.984816356067e+00 1.978102673857e+00 1.971470008596e+00 1.964874807578e+00 1.958192651064e+00 1.951418269326e+00 1.944653278375e+00 1.937949731877e+00 1.931253446868e+00 1.924475617038e+00 1.917622852964e+00 1.910794603527e+00 1.904026390272e+00 1.897233734933e+00 1.890360807226e+00 1.883447872226e+00 1.876558624653e+00 1.869717258977e+00 1.862839353550e+00 1.855880911556e+00 1.848910238404e+00 1.841977098801e+00 1.835054091481e+00 1.828094784314e+00 1.821076784085e+00 1.814053194045e+00 1.807072164044e+00 1.800076824512e+00 1.793031923453e+00 1.785967324694e+00 1.778908387565e+00 1.771864863779e+00 1.764798117459e+00 1.757679477982e+00 1.750562481668e+00 1.743470486508e+00 1.736361896563e+00 1.729216171377e+00 1.722040050344e+00 1.714867148738e+00 1.707718826640e+00 1.700543112674e+00 1.693317199030e+00 1.686085477401e+00 1.678862408413e+00 1.671638163812e+00 1.664384319544e+00 1.657090346565e+00 1.649799121949e+00 1.642516805250e+00 1.635207314374e+00 1.627873656887e+00 1.620525251475e+00 1.613167608090e+00 1.605808593206e+00 1.598426485923e+00 1.591020568318e+00 1.583614821437e+00 1.576196194117e+00 1.568755493903e+00 1.561305797850e+00 1.553847164706e+00 1.546383390063e+00 1.538901953103e+00 1.531396279137e+00 1.523888765945e+00 1.516383671381e+00 1.508858326548e+00 1.501318259213e+00 1.493765767065e+00 1.486206993523e+00 1.478647844203e+00 1.471067162779e+00 1.463471010855e+00 1.455874611648e+00 1.448267816657e+00 1.440647278112e+00 1.433016715466e+00 1.425368439603e+00 1.417718838111e+00 1.410062558318e+00 1.402384806177e+00 1.394700521465e+00 1.387006874866e+00 1.379299776268e+00 1.371588789962e+00 1.363863352766e+00 1.356127384228e+00 1.348389410728e+00 1.340631127265e+00 1.332866781591e+00 1.325100371530e+00 1.317317782722e+00 1.309528832431e+00 1.301731045974e+00 1.293921841232e+00 1.286108831153e+00 1.278283557264e+00 1.270448546779e+00 1.262614616645e+00 1.254764626354e+00 1.246902538341e+00 1.239039845857e+00 1.231162698217e+00 1.223286055063e+00 1.215397420300e+00 1.207492182313e+00 1.199588378823e+00 1.191675729651e+00 1.183753401075e+00 1.175831032136e+00 1.167889377254e+00 1.159947271801e+00 1.152001770830e+00 1.144039695321e+00 1.136082601506e+00 1.128111434815e+00 1.120132406091e+00 1.112156350589e+00 1.104164019584e+00 1.096170080445e+00 1.088172928128e+00 1.080159863320e+00 1.072151813726e+00 1.064133670471e+00 1.056107064692e+00 1.048084181815e+00 1.040046215873e+00 1.032008601858e+00 1.023967571887e+00 1.015913826075e+00 1.007865223532e+00 9.998066713809e-01 9.917411252303e-01 9.836816215378e-01 9.756082089946e-01 9.675341234355e-01 9.594600217491e-01 9.513731480875e-01 9.432945220873e-01 9.352061094378e-01 9.271132639383e-01 9.190250367004e-01 9.109244175271e-01 9.028274876933e-01 8.947294702760e-01 8.866236581814e-01 8.785241322437e-01 8.704145979213e-01 8.623051808210e-01 8.542018460069e-01 8.460877547390e-01 8.379807576974e-01 8.298704469941e-01 8.217542758511e-01 8.136494533127e-01 8.055347191641e-01 7.974254419881e-01 7.893195811077e-01 7.812051359673e-01 7.731025845061e-01 7.649950620777e-01 7.568906894997e-01 7.487956562679e-01 7.406923898323e-01 7.325997350941e-01 7.245094582430e-01 7.164165462861e-01 7.083391120600e-01 7.002562629839e-01 6.921822066693e-01 6.841177950745e-01 6.760499842738e-01 6.679980703027e-01 6.599463979142e-01 6.519023424061e-01 6.438719557821e-01 6.358394106817e-01 6.278238575219e-01 6.198165741186e-01 6.118124125194e-01 6.038308007617e-01 5.958502486231e-01 5.878863987106e-01 5.799375260578e-01 5.719920834453e-01 5.640725752021e-01 5.561614376855e-01 5.482665310262e-01 5.403950043376e-01 5.325305887165e-01 5.246952320467e-01 5.168747896832e-01 5.090720768776e-01 5.013033453055e-01 4.935444230731e-01 4.858182358757e-01 4.781191485466e-01 4.704390377655e-01 4.628006759842e-01 4.551830513871e-01 4.476026538380e-01 4.400601934398e-01 4.325415994397e-01 4.250757674093e-01 4.176425674977e-01 4.102523308443e-01 4.029158954048e-01 3.956156342004e-01 3.883761363658e-01 3.811869234641e-01 3.740516065788e-01 3.669874910029e-01 3.599760126568e-01 3.530416967723e-01 3.461788536480e-01 3.393858871731e-01 3.326884491627e-01 3.260647914952e-01 3.195414011826e-01 3.131187014249e-01 3.067893452470e-01 3.005845170162e-01 2.944912335782e-01 2.885234230253e-01 2.826949417557e-01 2.769978587431e-01 2.714622443537e-01 2.660813481681e-01 2.608688897903e-01 2.558464484622e-01 2.510023368657e-01 2.463677615347e-01 2.419452821287e-01 2.377438634091e-01 2.337873499719e-01 2.300692135303e-01 2.266176951829e-01 2.234410941334e-01 2.205388608761e-01 2.179418704832e-01 2.156425543702e-01 2.136566818782e-01 2.120016891785e-01 2.106645397534e-01 2.096701365983e-01 2.090131298892e-01 2.086915685166e-01 2.087234233154e-01 2.090877911092e-01 2.097961605196e-01 2.108420641848e-01 2.122060480108e-01 2.139040251633e-01 2.159079220708e-01 2.182151230702e-01 2.208259122682e-01 2.237042593078e-01 2.268622417232e-01 2.302789921845e-01 2.339318458365e-01 2.378348390096e-01 2.419420782429e-01 2.462675134011e-01 2.507943928103e-01 2.554907112295e-01 2.603817889999e-01 2.654206302743e-01 2.706144267076e-01 2.759653366258e-01 2.814262673737e-01 2.870369031749e-01 2.927507968528e-01 2.985670871483e-01 3.045075662036e-01 3.105122481726e-01 3.166311554822e-01 3.228194133461e-01 3.290708799691e-01 3.354224522968e-01 3.418017458159e-01 3.482702353891e-01 3.547877489939e-01 3.613360333062e-01 3.679664916273e-01 3.745987741911e-01 3.813010263574e-01 3.880356370044e-01 3.947771526271e-01 4.015915363857e-01 4.083864051167e-01 4.152365385860e-01 4.221073840523e-01 4.289665635449e-01 4.358919612170e-01 4.427813752198e-01 4.497109081020e-01 4.566545503816e-01 4.635729477248e-01 4.705508337421e-01 4.774834672832e-01 4.844428893575e-01 4.914123546377e-01 4.983391603077e-01 5.053198177424e-01 5.122491052774e-01 5.191959808010e-01 5.261482916971e-01 5.330482865940e-01 5.399922652694e-01 5.468818203671e-01 5.537769476072e-01 5.606768748197e-01 5.675180044477e-01 5.743955147220e-01 5.812160236314e-01 5.880277278822e-01 5.948478325615e-01 6.016010810745e-01 6.083844068096e-01 6.151092279823e-01 6.218118681248e-01 6.285209698298e-01 6.351577005072e-01 6.418187763374e-01 6.484250226459e-01 6.549917624998e-01 6.615649118971e-01 6.680589446192e-01 6.745699893728e-01 6.810305137465e-01 6.874364929783e-01 6.938505266562e-01 7.001744964722e-01 7.065072291439e-01 7.127947611717e-01 7.190168151669e-01 7.252465182385e-01 7.313767655891e-01 7.375074731151e-01 7.435921812832e-01 7.496035498951e-01 7.556233644448e-01 7.615364405097e-01 7.674398429015e-01 7.732979941107e-01 7.790727195469e-01 7.848578498408e-01 7.905300790859e-01 7.961840548161e-01 8.017892098684e-01 8.073036438519e-01 8.128242478948e-01 8.182338924940e-01 8.236126652770e-01 8.289437375656e-01 8.341723658002e-01 8.394041919329e-01 8.445255455614e-01 8.496038794721e-01 8.546355575191e-01 8.595556505699e-01 8.644697393822e-01 8.692765965792e-01 8.740288868493e-01 8.787341281973e-01 8.833181799274e-01 8.878917078761e-01 8.923535366243e-01 8.967506369747e-01 9.011041362391e-01 9.053250483968e-01 9.095262762763e-01 9.136197433473e-01 9.176336128683e-01 9.216017782241e-01 9.254339554424e-01 9.292381174706e-01 9.329301675473e-01 9.365328849332e-01 9.400891099753e-01 9.435016434354e-01 9.468795703533e-01 9.501420559152e-01 9.533041326472e-01 9.564186751793e-01 9.593832813243e-01 9.623045799676e-01 9.651106047231e-01 9.678053042861e-01 9.704462461940e-01 9.729339654758e-01 9.753685357161e-01 9.776868439856e-01 9.798839906184e-01 9.820251254472e-01 9.840057152269e-01 9.859251346248e-01 9.877264379315e-01 9.893964311392e-01 9.910061687420e-01 9.924509705076e-01 9.938242484108e-01 9.950809290125e-01 9.961935435759e-01 9.972435122411e-01 9.981234013322e-01 9.989215436498e-01 9.996029019759e-01 1.000131193493e+00 1.000591562798e+00 1.000877610233e+00 1.001073903349e+00 1.001150638762e+00 1.001066071274e+00 1.000909916665e+00 1.000575730330e+00 1.000142593268e+00 9.995876211740e-01 9.988636287987e-01 9.980632296445e-01 9.970832624891e-01 9.959944024288e-01 9.947833033897e-01 9.933949281832e-01 9.919270298557e-01 9.902760793900e-01 9.885073392237e-01 9.866188795182e-01 9.845419074258e-01 9.823850456612e-01 9.800425963451e-01 9.775737706076e-01 9.749831472488e-01 9.722020176835e-01 9.693349975302e-01 9.662811705735e-01 9.630936057529e-01 9.597886238952e-01 9.562832847959e-01 9.526927820540e-01 9.489164955406e-01 9.449963123171e-01 9.409615740108e-01 9.367248710429e-01 9.323957310061e-01 9.278866346675e-01 9.232257165610e-01 9.184570179696e-01 9.134802654785e-01 9.084106360692e-01 9.031642223155e-01 8.977611708249e-01 8.922555512742e-01 8.865413705001e-01 8.807330320437e-01 8.747546366647e-01 8.686145703174e-01 8.623785060231e-01 8.559362544597e-01 8.493995177446e-01 8.427036050615e-01 8.358417044711e-01 8.288924844621e-01 8.217431475209e-01 8.144971897573e-01 8.071075835842e-01 7.995513863213e-01 7.919166443663e-01 7.840920976693e-01 7.761751994946e-01 7.681293444255e-01 7.599202365480e-01 7.516477444242e-01 7.431967052782e-01 7.346584458535e-01 7.260137034957e-01 7.172132054414e-01 7.083653218831e-01 6.993609241371e-01 6.902788978232e-01 6.811152523947e-01 6.718121767397e-01 6.624807526142e-01 6.530216959474e-01 6.435008284150e-01 6.339307893615e-01 6.242473475228e-01 6.145630518091e-01 6.047884225753e-01 5.949798448166e-01 5.851627547902e-01 5.752711921098e-01 5.654152685540e-01 5.555196936680e-01 5.456319306040e-01 5.357904611560e-01 5.259293480793e-01 5.161599420595e-01 5.064196207165e-01 4.967495431749e-01 4.871997592431e-01 4.777103599515e-01 4.683896012743e-01 4.591923499994e-01 4.501571253041e-01 4.413437444249e-01 4.327032764558e-01 4.243401827946e-01 4.162284009364e-01 4.084049917324e-01 4.009372608419e-01 3.937885809900e-01 3.870637160034e-01 3.807442395407e-01 3.748738753468e-01 3.695187395132e-01 3.646507281802e-01 3.603658484983e-01 3.566495197306e-01 3.535414853268e-01 3.510920251452e-01 3.492710089586e-01 3.481564453701e-01 3.477188344669e-01 3.479797904691e-01 3.489648060103e-01 3.506281363307e-01 3.530165129816e-01 3.560776362366e-01 3.598128148198e-01 3.642194658496e-01 3.692330750093e-01 3.748794192921e-01 3.810899996843e-01 3.878531045242e-01 3.951515837935e-01 4.029154786647e-01 4.111612476930e-01 4.198203162871e-01 4.288748773398e-01 4.383092078530e-01 4.480602399849e-01 4.581398675397e-01 4.684902334105e-01 4.790929505008e-01 4.899409901424e-01 5.009765241182e-01 5.122114850850e-01 5.236031793268e-01 5.351314697136e-01 5.467951947076e-01 5.585476359699e-01 5.703976574789e-01 5.823166992850e-01 5.942793703527e-01 6.062966391741e-01 6.183264575134e-01 6.303695499231e-01 6.424168464963e-01 6.544351822795e-01 6.664396472575e-01 6.783963020482e-01 6.903037750034e-01 7.021587973241e-01 7.139293949783e-01 7.256293654138e-01 7.372382390957e-01 7.487411924442e-01 7.601474748385e-01 7.714247071703e-01 7.825825099259e-01 7.936104397635e-01 8.044876640213e-01 8.152307385810e-01 8.258092819569e-01 8.362270526614e-01 8.464854400828e-01 8.565546139558e-01 8.664545330934e-01 8.761644116588e-01 8.856744253054e-01 8.950018821324e-01 9.041109580292e-01 9.130210019922e-01 9.217208797206e-01 9.301922685986e-01 9.384584039693e-01 9.464863227721e-01 9.542882884727e-01 9.618668564373e-01 9.691920532970e-01 9.762941304096e-01 9.831474697971e-01 9.897537315403e-01 9.961268478332e-01 1.002233837744e+00 1.008104641438e+00 1.013722441333e+00 1.019075818635e+00 1.024195325715e+00 1.029042143891e+00 1.033642664676e+00 1.037994464861e+00 1.042076716328e+00 1.045924521630e+00 1.049509190314e+00 1.052841417226e+00 1.055936270845e+00 1.058768262205e+00 1.061368342878e+00 1.063721110396e+00 1.065829077987e+00 1.067716954162e+00 1.069355390880e+00 1.070776939898e+00 1.071977993207e+00 1.072946884458e+00 1.073721770019e+00 1.074275086581e+00 1.074631052046e+00 1.074801359805e+00 1.074767536150e+00 1.074565629739e+00 1.074188451487e+00 1.073637928089e+00 1.072945062399e+00 1.072089424121e+00 1.071104684940e+00 1.069989315998e+00 1.068743232610e+00 1.067402505049e+00 1.065948954035e+00 1.064407727790e+00 1.062798375266e+00 1.061105167272e+00 1.059370099098e+00 1.057585336437e+00 1.055759790945e+00 1.053930889628e+00 1.052073600989e+00 1.050229918766e+00 1.048404952151e+00 1.046591878147e+00 1.044839890659e+00 1.043124734831e+00 1.041475457806e+00 1.039915911804e+00 1.038422939505e+00 1.037049281969e+00 1.035779455201e+00 1.034625740476e+00 1.033623349862e+00 1.032743531335e+00 1.032034448971e+00 1.031486027448e+00 1.031097671594e+00 1.030915669713e+00 1.030900855071e+00 1.031092444967e+00 1.031495397411e+00 1.032087727014e+00 1.032919584207e+00 1.033954608792e+00 1.035215543714e+00 1.036719030745e+00 1.038427944219e+00 1.040390409471e+00 1.042576689910e+00 1.044987203798e+00 1.047651193680e+00 1.050520464323e+00 1.053635278852e+00 1.056977285890e+00 1.060526781029e+00 1.064318338325e+00 1.068305217789e+00 1.072509553444e+00 1.076925191519e+00 1.081521949514e+00 1.086330575086e+00 1.091311014227e+00 1.096470700073e+00 1.101810918934e+00 1.107301737686e+00 1.112961247403e+00 1.118763040292e+00 1.124702812628e+00 1.130783412324e+00 1.136978453973e+00 1.143297464670e+00 1.149724893562e+00 1.156248224121e+00 1.162873759928e+00 1.169578150919e+00 1.176366113975e+00 1.183226520280e+00 1.190149606617e+00 1.197136081967e+00 1.204172577189e+00 1.211256931844e+00 1.218381286932e+00 1.225542242330e+00 1.232733094748e+00 1.239949286271e+00 1.247190453416e+00 1.254442678234e+00 1.261711934058e+00 1.268991154267e+00 1.276267615618e+00 1.283555020286e+00 1.290832788751e+00 1.298108203949e+00 1.305379077793e+00 1.312628371990e+00 1.319877832350e+00 1.327099470237e+00 1.334301446264e+00 1.341491406928e+00 1.348637710567e+00 1.355770514030e+00 1.362865343885e+00 1.369919389817e+00 1.376949385709e+00 1.383917487579e+00 1.390853203064e+00 1.397737579180e+00 1.404554160478e+00 1.411332819649e+00 1.418028244573e+00 1.424660111629e+00 1.431226694656e+00 1.437691248978e+00 1.444091065656e+00 1.450385764567e+00 1.456576084993e+00 1.462676956286e+00 1.468641649672e+00 1.474498966532e+00 1.480224937812e+00 1.485800167896e+00 1.491248773955e+00 1.496524739205e+00 1.501643426241e+00 1.506596309113e+00 1.511353471356e+00 1.515936064054e+00 1.520309368345e+00 1.524477682662e+00 1.528436464400e+00 1.532159948520e+00 1.535660330709e+00 1.538916772277e+00 1.541923387347e+00 1.544680935076e+00 1.547173128133e+00 1.549403175809e+00 1.551355571615e+00 1.553035500664e+00 1.554434813375e+00 1.555545254487e+00 1.556378957454e+00 1.556914560043e+00 1.557171052945e+00 1.557139014210e+00 1.556813439098e+00 1.556221137628e+00 1.555333866444e+00 1.554179431289e+00 1.552763937450e+00 1.551069319125e+00 1.549142827115e+00 1.546960981699e+00 1.544546014446e+00 1.541926639471e+00 1.539076526272e+00 1.536053347293e+00 1.532843511529e+00 1.529463963984e+00 1.525958127037e+00 1.522302266454e+00 1.518548045931e+00 1.514705149921e+00 1.510776737596e+00 1.506812847872e+00 1.502802819883e+00 1.498785772078e+00 1.494779078020e+00 1.490788522383e+00 1.486855386844e+00 1.482978668540e+00 1.479187202372e+00 1.475499722792e+00 1.471921956848e+00 1.468485071408e+00 1.465187847464e+00 1.462052315089e+00 1.459089685782e+00 1.456302559511e+00 1.453712821798e+00 1.451307720103e+00 1.449113704393e+00 1.447120444128e+00 1.445326848752e+00 1.443753009220e+00 1.442367580512e+00 1.441193014471e+00 1.440213462901e+00 1.439414079262e+00 1.438812772449e+00 1.438370530677e+00 1.438100060385e+00 1.437984025196e+00 1.438001206382e+00 1.438165565689e+00 1.438433650260e+00 1.438817717334e+00 1.439299257616e+00 1.439851720807e+00 1.440491122217e+00 1.441177395215e+00 1.441919039585e+00 1.442698496850e+00 1.443496746601e+00 1.444330784002e+00 1.445153566569e+00 1.445984798888e+00 1.446813704675e+00 1.447606181587e+00 1.448394239924e+00 1.449133519004e+00 1.449834317086e+00 1.450494928842e+00 1.451075626167e+00 1.451608422468e+00 1.452049378226e+00 1.452400741955e+00 1.452660276576e+00 1.452785867461e+00 1.452800349894e+00 1.452656597335e+00 1.452347507177e+00 1.451867849965e+00 1.451163588786e+00 1.450253924916e+00 1.449083217169e+00 1.447639603707e+00 1.445911645585e+00 1.443838400959e+00 1.441435643320e+00 1.438646950775e+00 1.435452068408e+00 1.431849773160e+00 1.427775552120e+00 1.423248633024e+00 1.418226323682e+00 1.412685873048e+00 1.406648125749e+00 1.400058060652e+00 1.392946015163e+00 1.385300480891e+00 1.377110281633e+00 1.368420656843e+00 1.359204282369e+00 1.349518824776e+00 1.339377800420e+00 1.328802687942e+00 1.317872473223e+00 1.306585378837e+00 1.295033666407e+00 1.283262105206e+00 1.271315353830e+00 1.259303734611e+00 1.247251125040e+00 1.235260541546e+00 1.223408354764e+00 1.211734840443e+00 1.200366544385e+00 1.189324160508e+00 1.178695051617e+00 1.168551398000e+00 1.158904909550e+00 1.149847444598e+00 1.141370866266e+00 1.133508318041e+00 1.126288869927e+00 1.119661559685e+00 1.113661525358e+00 1.108220103385e+00 1.103301528183e+00 1.098877886074e+00 1.094838370027e+00 1.091156287857e+00 1.087723397066e+00 1.084454470609e+00 1.081286790823e+00 1.078089946953e+00 1.074814882105e+00 1.071352073235e+00 1.067615598093e+00 1.063559504988e+00 1.059072459126e+00 1.054134074383e+00 1.048682789855e+00 1.042668840819e+00 1.036104533300e+00 1.028943177916e+00 1.021223655994e+00 1.012954609853e+00 1.004168557018e+00 9.949521451375e-01 9.853318350898e-01 9.754351551969e-01 9.653557747839e-01 9.551905140231e-01 9.451165470038e-01 9.352287910812e-01 9.257073243666e-01 9.167131587098e-01 9.083712775462e-01 9.008835389453e-01 8.943576356215e-01 8.889457132713e-01 8.847800024516e-01 8.819175439331e-01 8.804677836339e-01 8.804441633555e-01 8.818543056685e-01 8.846884564294e-01 8.888664143988e-01 8.943222739157e-01 9.009301737435e-01 9.085637525500e-01 9.170806152210e-01 9.263097540544e-01 9.361167384756e-01 9.463257916681e-01 9.567970836599e-01 9.673996521609e-01 9.780022144434e-01 9.885233709358e-01 9.988632445159e-01 1.008978031781e+00 1.018832890385e+00 1.028393368669e+00 1.037690385893e+00 1.046718404937e+00 1.055525018952e+00 1.064160221979e+00 1.072652276562e+00 1.081090642865e+00 1.089505795100e+00 1.097949866552e+00 1.106491528758e+00 1.115132629008e+00 1.123926386966e+00 1.132863371865e+00 1.141940595840e+00 1.151151284060e+00 1.160433975266e+00 1.169763738335e+00 1.179059259143e+00 1.188236794404e+00 1.197223220858e+00 1.205883728802e+00 1.214130946616e+00 1.221826310426e+00 1.228836987874e+00 1.235049494347e+00 1.240302034744e+00 1.244498543606e+00 1.247507484593e+00 1.249226932790e+00 1.249611554672e+00 1.248588877978e+00 1.246192299059e+00 1.242466924752e+00 1.237508528909e+00 1.231516018453e+00 1.224684540654e+00 1.217320938918e+00 1.209753923749e+00 1.202331410664e+00 1.195462491013e+00 1.189478034967e+00 1.184724434485e+00 1.181459189624e+00 1.179816705020e+00 1.179878636035e+00 1.181529660518e+00 1.184581070526e+00 1.188724304227e+00 1.193528727808e+00 1.198579214350e+00 1.203379034988e+00 1.207492842395e+00 1.210553415440e+00 1.212240078591e+00 1.212405498865e+00 1.210969656068e+00 1.208000402607e+00 1.203681664451e+00 1.198242181426e+00 1.192011198157e+00 1.185280425146e+00 1.178335163714e+00 1.171396197448e+00 1.164556853146e+00 1.157853248513e+00 1.151176337368e+00 1.144366563365e+00 1.137224125551e+00 1.129530587554e+00 1.121162819169e+00 1.112029848484e+00 1.102189442119e+00 1.091805065096e+00 1.081102471437e+00 1.070428914790e+00 1.060076203011e+00 1.050346484706e+00 1.041463264310e+00 1.033500721368e+00 1.026522651796e+00 1.020452353222e+00 1.015247142631e+00 1.010921002573e+00 1.007521631411e+00 1.005285628863e+00 1.004459154010e+00 1.005343483528e+00 1.008175804798e+00 1.012961578402e+00 1.019537302009e+00 1.027405721870e+00 1.035884037016e+00 1.044197434155e+00 1.051547550413e+00 1.057405449686e+00 1.061463465933e+00 1.063783236628e+00 1.064747254836e+00 1.064823401979e+00 1.064547136747e+00 1.064168836420e+00 1.063595745526e+00 1.062417116946e+00 1.059919606837e+00 1.055491872188e+00 1.048841622944e+00 1.040305714364e+00 1.031023312199e+00 1.022723884511e+00 1.017442484336e+00 1.016781070211e+00 1.021295400951e+00 1.030111453777e+00 1.040953939957e+00 1.050894661596e+00 1.057146686686e+00 1.058001319826e+00 1.053343053701e+00 1.042347156680e+00 1.024701796869e+00 1.009708318764e+00 1.002825122605e+00 1.000273893979e+00 9.923141264162e-01 9.720453922704e-01 9.420746310875e-01 9.143604852506e-01 8.989472269486e-01 8.623047699781e-01 8.379124552884e-01 8.434024448781e-01 9.077924222063e-01 9.678241869322e-01 9.552426466574e-01 8.765565646487e-01 8.187337850810e-01 8.541785000982e-01 9.252169350707e-01 9.300176453576e-01 8.449708210883e-01 7.570302505970e-01 7.965405278273e-01 9.422579467333e-01 1.060831283237e+00 1.077056470035e+00 9.996208980315e-01 8.930468477236e-01 8.273133355410e-01 8.216853994073e-01 8.505737259760e-01 8.929151961785e-01 9.374808765432e-01 9.663315681424e-01 9.652876028764e-01 9.459157517950e-01 9.384696808425e-01 9.511384264069e-01 9.535586553850e-01 9.191625993957e-01 8.696254392150e-01 8.613890853794e-01 9.069830843078e-01 9.476687961964e-01 9.339773366012e-01 8.888509622760e-01 8.886803636396e-01 9.562221962583e-01 1.014450859389e+00 9.886153801708e-01 8.889824384295e-01 8.189976786179e-01 8.665290292203e-01 9.616963870257e-01 9.901168716690e-01 9.330858501301e-01 8.814896825487e-01 9.331237536217e-01 1.036845747548e+00 1.068247047343e+00 9.784091184197e-01 8.403664927781e-01 8.156755187542e-01 9.404512557292e-01 1.062227944695e+00 1.071427273761e+00 9.764775862810e-01 8.827919649074e-01 8.985367981756e-01 9.905698961049e-01 1.048746579590e+00 1.022711750685e+00 9.419719264919e-01 8.822296569378e-01 8.980407070014e-01 9.678571838243e-01 1.030617696311e+00 1.042088720858e+00 9.927794271731e-01 9.159492198043e-01 8.827714848092e-01 9.361628309529e-01 1.021212607541e+00 1.046462069494e+00 9.739869965209e-01 8.594911278201e-01 8.327355183778e-01 9.342579192861e-01 1.038573584657e+00 1.033356085735e+00 9.138160874718e-01 7.892181590205e-01 7.985033851814e-01 9.007300709450e-01 9.475185309593e-01 8.824861831261e-01 7.735245196301e-01 7.538723514130e-01 8.379716011139e-01 9.007770795078e-01 8.670876505018e-01 7.714716858039e-01 7.206275852024e-01 7.637124639630e-01 8.251848317964e-01 8.402235023356e-01 8.248694753204e-01 8.246415366706e-01 8.323475330586e-01 7.982587929979e-01 7.206286353003e-01 6.932603362693e-01 7.919158310731e-01 9.234366034577e-01 9.601379327608e-01 8.645053240354e-01 7.188399375044e-01 6.963053090457e-01 8.212383946502e-01 9.263726840448e-01 9.202508962675e-01 8.472133220361e-01 8.340490204127e-01 9.205796930803e-01 9.957577629905e-01 9.691974003329e-01 8.682114952257e-01 8.278349393527e-01 9.284545788058e-01 1.060539674509e+00 1.100441785124e+00 1.026817030299e+00 9.157130175201e-01 8.753059858287e-01 9.199406831878e-01 9.697857332698e-01 9.797814395248e-01 9.713148714258e-01 9.733074024317e-01 9.702981993990e-01 9.313248626139e-01 8.716738528242e-01 8.572382769124e-01 9.160442548692e-01 9.831289527452e-01 9.858419987930e-01 9.201553706197e-01 8.552264471004e-01 8.636521331749e-01 9.236864348164e-01 9.601763073233e-01 9.447009476924e-01 9.117023823699e-01 9.059693113306e-01 9.223953324547e-01 9.242023479637e-01 9.056498914788e-01 9.026985250146e-01 9.367439654656e-01 9.731263230107e-01 9.654965352326e-01 9.152974653343e-01 8.783804865691e-01 9.017367370256e-01 9.551788631566e-01 9.754946102600e-01 9.439833112845e-01 9.004768193896e-01 8.941066962374e-01 9.172123146898e-01 9.212691967853e-01 8.877040464775e-01 8.522522148165e-01 8.581741847582e-01 8.884993919845e-01 8.855060980224e-01 8.255166053836e-01 7.551431326417e-01 7.557912804472e-01 8.308600371875e-01 8.942958536438e-01 8.816554096318e-01 8.052464138103e-01 7.542211669971e-01 8.138724583529e-01 9.405246050346e-01 1.027559937427e+00 1.017382765238e+00 9.287912729023e-01 8.544199335526e-01 8.916903184893e-01 1.008540915121e+00 1.086637625742e+00 1.050502799756e+00 9.111889206674e-01 7.824794679361e-01
 2.984921701798e+00 2.981417927127e+00 2.981691572210e+00 2.982824132529e+00 2.980828743020e+00 2.975932240829e+00 2.972280982909e+00 2.972378924355e+00 2.973490111763e+00 2.971282703840e+00 2.965985153806e+00 2.962208876801e+00 2.962396162975e+00 2.963326023993e+00 2.960763159792e+00 2.955396706050e+00 2.951750863044e+00 2.951909069151e+00 2.952727239204e+00 2.950121144436e+00 2.944628847813e+00 2.940815456256e+00 2.941009431813e+00 2.941848111870e+00 2.938868371007e+00 2.932948227530e+00 2.929192729898e+00 2.929607445531e+00 2.930204011584e+00 2.926757224886e+00 2.920773262190e+00 2.917274813171e+00 2.917737039044e+00 2.918060262043e+00 2.914331057535e+00 2.908295013607e+00 2.904941210174e+00 2.905427658705e+00 2.905398303403e+00 2.901239499173e+00 2.895227994628e+00 2.892187320955e+00 2.892595705341e+00 2.892062494698e+00 2.887659015464e+00 2.881882762025e+00 2.879011172438e+00 2.879161300902e+00 2.878236332532e+00 2.873689504092e+00 2.868008777731e+00 2.865155621323e+00 2.865018793731e+00 2.863705232481e+00 2.859083226456e+00 2.853614876797e+00 2.850748089351e+00 2.850210807215e+00 2.848602771582e+00 2.844119643834e+00 2.838855210376e+00 2.835822313946e+00 2.834883914229e+00 2.833060176411e+00 2.828673749518e+00 2.823540293887e+00 2.820342152386e+00 2.818994519474e+00 2.816958884548e+00 2.812750115124e+00 2.807767378409e+00 2.804296481360e+00 2.802513005977e+00 2.800361107479e+00 2.796331536916e+00 2.791403311142e+00 2.787645508944e+00 2.785446098217e+00 2.783135994099e+00 2.779294650885e+00 2.774507067793e+00 2.770462781256e+00 2.767796147642e+00 2.765359094291e+00 2.761734658204e+00 2.757045539830e+00 2.752719948217e+00 2.749611168358e+00 2.746964203130e+00 2.743516796936e+00 2.739057070179e+00 2.734565008775e+00 2.730977459282e+00 2.728080518904e+00 2.724800960739e+00 2.720574162655e+00 2.716005765732e+00 2.712021717489e+00 2.708743240783e+00 2.705454867776e+00 2.701502199965e+00 2.697007652753e+00 2.692684607548e+00 2.688990788048e+00 2.685575836744e+00 2.681766645371e+00 2.677401074130e+00 2.672914705793e+00 2.668793684811e+00 2.665066187223e+00 2.661302403517e+00 2.657110690172e+00 2.652582729432e+00 2.648165022184e+00 2.644092741251e+00 2.640175474984e+00 2.636074367647e+00 2.631645542051e+00 2.627068244050e+00 2.622660953744e+00 2.618503492810e+00 2.614372396768e+00 2.610031687143e+00 2.605473917514e+00 2.600884108651e+00 2.596432345500e+00 2.592129357403e+00 2.587799019920e+00 2.583289397548e+00 2.578643984969e+00 2.574014482720e+00 2.569478821392e+00 2.565009289278e+00 2.560498756940e+00 2.555864417949e+00 2.551128801570e+00 2.546397007062e+00 2.541724627303e+00 2.537087900304e+00 2.532441400675e+00 2.527726423323e+00 2.522914397290e+00 2.518057266130e+00 2.513229089472e+00 2.508445066463e+00 2.503675225856e+00 2.498855388156e+00 2.493909318253e+00 2.488860785860e+00 2.483811023930e+00 2.478816398312e+00 2.473858784194e+00 2.468879057709e+00 2.463804616279e+00 2.458627417602e+00 2.453431911274e+00 2.448293373702e+00 2.443223410395e+00 2.438197561327e+00 2.433153876137e+00 2.428019964528e+00 2.422806749280e+00 2.417586343887e+00 2.412410453553e+00 2.407300382033e+00 2.402201503947e+00 2.396992661438e+00 2.391625988739e+00 2.386170916104e+00 2.380725495477e+00 2.375353664294e+00 2.370023864032e+00 2.364605828424e+00 2.359019930500e+00 2.353322888942e+00 2.347642123748e+00 2.342076976277e+00 2.336617145659e+00 2.331129177210e+00 2.325487123912e+00 2.319725049411e+00 2.313997188040e+00 2.308430782626e+00 2.303006246863e+00 2.297552215062e+00 2.291906279058e+00 2.286125167955e+00 2.280406994767e+00 2.274868074747e+00 2.269429571364e+00 2.263884698936e+00 2.258111250119e+00 2.252229186685e+00 2.246449601166e+00 2.240827566852e+00 2.235216570742e+00 2.229422772567e+00 2.223418213607e+00 2.217374809908e+00 2.211468508951e+00 2.205670498377e+00 2.199796904459e+00 2.193716407208e+00 2.187485183130e+00 2.181301488022e+00 2.175267771967e+00 2.169278729962e+00 2.163140522269e+00 2.156812263252e+00 2.150433274323e+00 2.144183059560e+00 2.138056707751e+00 2.131872703627e+00 2.125486902612e+00 2.118992494085e+00 2.112578071185e+00 2.106317543666e+00 2.100073346436e+00 2.093663316420e+00 2.087096564281e+00 2.080565658737e+00 2.074187839374e+00 2.067867261468e+00 2.061424859883e+00 2.054817519721e+00 2.048200403827e+00 2.041719892007e+00 2.035316425304e+00 2.028816698520e+00 2.022167160249e+00 2.015485375248e+00 2.008912799238e+00 2.002419515547e+00 1.995843693293e+00 1.989120466363e+00 1.982368606058e+00 1.975715974485e+00 1.969128493315e+00 1.962469148564e+00 1.955675661072e+00 1.948846946030e+00 1.942113444785e+00 1.935439444132e+00 1.928689836171e+00 1.921826983081e+00 1.914941078580e+00 1.908131789626e+00 1.901367726232e+00 1.894523945594e+00 1.887584640944e+00 1.880647455479e+00 1.873774509955e+00 1.866911887841e+00 1.859973637733e+00 1.852957587112e+00 1.845958493575e+00 1.839023089313e+00 1.832069440445e+00 1.825037416136e+00 1.817960766450e+00 1.810907271405e+00 1.803901121320e+00 1.796865926052e+00 1.789749222430e+00 1.782618019322e+00 1.775523146273e+00 1.768440403037e+00 1.761325837593e+00 1.754152336700e+00 1.746970561070e+00 1.739831800105e+00 1.732681675520e+00 1.725484084594e+00 1.718264786689e+00 1.711051684860e+00 1.703853805599e+00 1.696637314433e+00 1.689368506768e+00 1.682098519966e+00 1.674855136789e+00 1.667598266077e+00 1.660305139670e+00 1.652980819540e+00 1.645658144037e+00 1.638362089114e+00 1.631042095816e+00 1.623672269505e+00 1.616296556709e+00 1.608927044911e+00 1.601557937613e+00 1.594164596180e+00 1.586732016252e+00 1.579297725000e+00 1.571874116991e+00 1.564428563914e+00 1.556957148752e+00 1.549472742158e+00 1.541978684095e+00 1.534484482795e+00 1.526969406389e+00 1.519430304455e+00 1.511894092587e+00 1.504345623514e+00 1.496775767916e+00 1.489197738530e+00 1.481612471545e+00 1.474021902963e+00 1.466417299082e+00 1.458790028533e+00 1.451157363112e+00 1.443531957483e+00 1.435888154272e+00 1.428229475056e+00 1.420560450131e+00 1.412884721865e+00 1.405210512322e+00 1.397518258947e+00 1.389809631364e+00 1.382102181175e+00 1.374387312409e+00 1.366658588520e+00 1.358921612143e+00 1.351169554807e+00 1.343415936146e+00 1.335658060512e+00 1.327880177647e+00 1.320096527830e+00 1.312306710116e+00 1.304505593510e+00 1.296698815888e+00 1.288882134750e+00 1.281056498858e+00 1.273228318431e+00 1.265384523890e+00 1.257534200653e+00 1.249685257564e+00 1.241820476563e+00 1.233951524282e+00 1.226078340220e+00 1.218191643448e+00 1.210305894833e+00 1.202409183336e+00 1.194502063003e+00 1.186601385121e+00 1.178685535638e+00 1.170760069928e+00 1.162836251797e+00 1.154899746172e+00 1.146965144073e+00 1.139023328185e+00 1.131064756109e+00 1.123110516507e+00 1.115150397509e+00 1.107182759826e+00 1.099218065840e+00 1.091236009622e+00 1.083256158713e+00 1.075275164537e+00 1.067281496329e+00 1.059291794054e+00 1.051296232968e+00 1.043291018427e+00 1.035292570015e+00 1.027282534137e+00 1.019272915901e+00 1.011262294820e+00 1.003239224012e+00 9.952235563518e-01 9.872020764937e-01 9.791744013474e-01 9.711536333691e-01 9.631213872867e-01 9.550924080197e-01 9.470648978785e-01 9.390265773090e-01 9.309971032540e-01 9.229626871024e-01 9.149230595533e-01 9.068931834623e-01 8.988536551448e-01 8.908170681331e-01 8.827867821173e-01 8.747451410307e-01 8.667155794318e-01 8.586835805046e-01 8.506484248534e-01 8.426229267721e-01 8.345900038268e-01 8.265654127983e-01 8.185449495603e-01 8.105192374516e-01 8.025060576062e-01 7.944888893381e-01 7.864753491860e-01 7.784746246241e-01 7.704674821146e-01 7.624724270096e-01 7.544806406383e-01 7.464886618274e-01 7.385132678648e-01 7.305352032275e-01 7.225682973407e-01 7.146104801854e-01 7.066516266567e-01 6.987096836414e-01 6.907725234287e-01 6.828417699766e-01 6.749313485649e-01 6.670191728090e-01 6.591232869919e-01 6.512406066994e-01 6.433619964564e-01 6.355074242544e-01 6.276569780890e-01 6.198219581125e-01 6.120084430310e-01 6.041998498099e-01 5.964171906375e-01 5.886468410334e-01 5.808910726339e-01 5.731629926314e-01 5.654438465944e-01 5.577512973724e-01 5.500820326137e-01 5.424272714505e-01 5.348065717739e-01 5.272034799231e-01 5.196274289902e-01 5.120850196107e-01 5.045605604120e-01 4.970760122284e-01 4.896180774284e-01 4.821921650737e-01 4.748082906686e-01 4.674514244018e-01 4.601402558065e-01 4.528689014069e-01 4.456329221832e-01 4.384532111888e-01 4.313096953565e-01 4.242201986559e-01 4.171854943968e-01 4.101967036353e-01 4.032747037223e-01 3.964064520778e-01 3.896031093567e-01 3.828722610987e-01 3.761997476479e-01 3.696124579272e-01 3.630998215732e-01 3.566634010477e-01 3.503256616664e-01 3.440675082432e-01 3.379117848379e-01 3.318587677285e-01 3.259052435761e-01 3.200773043016e-01 3.143570057111e-01 3.087660690066e-01 3.033119603070e-01 2.979849777932e-01 2.928187705959e-01 2.877992689473e-01 2.829399141438e-01 2.782604454728e-01 2.737463531455e-01 2.694286484736e-01 2.653055804883e-01 2.613827495847e-01 2.576827310344e-01 2.541944414412e-01 2.509438790405e-01 2.479351656490e-01 2.451656612714e-01 2.426648537067e-01 2.404163188088e-01 2.384415493729e-01 2.367485869871e-01 2.353265014236e-01 2.342012453496e-01 2.333592813230e-01 2.328051027065e-01 2.325534733344e-01 2.325854278129e-01 2.329162835241e-01 2.335357929214e-01 2.344333662628e-01 2.356260308393e-01 2.370866128448e-01 2.388204358417e-01 2.408235496168e-01 2.430700797552e-01 2.455774417690e-01 2.483192208789e-01 2.512885441231e-01 2.544915897758e-01 2.578898208389e-01 2.615026355533e-01 2.653071253923e-01 2.692860417177e-01 2.734573415426e-01 2.777768551124e-01 2.822602438325e-01 2.868971321701e-01 2.916583251483e-01 2.965711308077e-01 3.015926393180e-01 3.067341509760e-01 3.119985161735e-01 3.173420898276e-01 3.228062159350e-01 3.283464531513e-01 3.339673472533e-01 3.396886612814e-01 3.454538869302e-01 3.513150908952e-01 3.572282854699e-01 3.631896443440e-01 3.692358104425e-01 3.752995861616e-01 3.814357920762e-01 3.876107085774e-01 3.938054251204e-01 4.000724573821e-01 4.063358036148e-01 4.126583473003e-01 4.190069690454e-01 4.253536672948e-01 4.317656527192e-01 4.381553642611e-01 4.445902848271e-01 4.510451068034e-01 4.574785287634e-01 4.639737647984e-01 4.704317405312e-01 4.769239727615e-01 4.834311398392e-01 4.899034803893e-01 4.964321076434e-01 5.029122743539e-01 5.094150273691e-01 5.159282031409e-01 5.223962155465e-01 5.289165999569e-01 5.353815499443e-01 5.418590081301e-01 5.483426621250e-01 5.547685955158e-01 5.612416565900e-01 5.676555544977e-01 5.740735380131e-01 5.804940443477e-01 5.868487691548e-01 5.932429853921e-01 5.995754970092e-01 6.059010849442e-01 6.122308326837e-01 6.184876456589e-01 6.247769627898e-01 6.310032507613e-01 6.372094550720e-01 6.434222134284e-01 6.495571328969e-01 6.557169613578e-01 6.618156085460e-01 6.678785593446e-01 6.739474269575e-01 6.799349609341e-01 6.859380585776e-01 6.918876294095e-01 6.977832694874e-01 7.036862859135e-01 7.095002189439e-01 7.153233475971e-01 7.210961428064e-01 7.268013993748e-01 7.325146924492e-01 7.381313562822e-01 7.437473811954e-01 7.493186979203e-01 7.548117557605e-01 7.603127719263e-01 7.657072917621e-01 7.710927503129e-01 7.764348953283e-01 7.816902774300e-01 7.869538135582e-01 7.921047432929e-01 7.972362712748e-01 8.023242061295e-01 8.073169525170e-01 8.123193940918e-01 8.172043846323e-01 8.220591441689e-01 8.268699844428e-01 8.315765873532e-01 8.362881779871e-01 8.408866661567e-01 8.454420744335e-01 8.499528596416e-01 8.543495050253e-01 8.587476290379e-01 8.630328380084e-01 8.672647947589e-01 8.714527845105e-01 8.755166887057e-01 8.795732740727e-01 8.835216091316e-01 8.874032190753e-01 8.912420450302e-01 8.949499227093e-01 8.986402895646e-01 9.022223965867e-01 9.057282154630e-01 9.091916650500e-01 9.125150034622e-01 9.158144679518e-01 9.190058311702e-01 9.221072353058e-01 9.251650450088e-01 9.280800107190e-01 9.309620409457e-01 9.337325260246e-01 9.364038669031e-01 9.390293163508e-01 9.415069881538e-01 9.439430487460e-01 9.462673353958e-01 9.484805237061e-01 9.506473257420e-01 9.526596723052e-01 9.546231917682e-01 9.564743905211e-01 9.582032184984e-01 9.598818700812e-01 9.614024172709e-01 9.628645698419e-01 9.642129423275e-01 9.654321408958e-01 9.665962637020e-01 9.675978992093e-01 9.685315470391e-01 9.693523136824e-01 9.700325956300e-01 9.706539439893e-01 9.711099923078e-01 9.714880433658e-01 9.717536862547e-01 9.718689964103e-01 9.719228914189e-01 9.718047011348e-01 9.716022289568e-01 9.712863160477e-01 9.708108279652e-01 9.702700162106e-01 9.695556542054e-01 9.687458283248e-01 9.678213631374e-01 9.667317703864e-01 9.655712911632e-01 9.642354976547e-01 9.627964569443e-01 9.612418892113e-01 9.595138475817e-01 9.577114014085e-01 9.557322480232e-01 9.536411317669e-01 9.514348105619e-01 9.490475392440e-01 9.465835664215e-01 9.439420396583e-01 9.411778146640e-01 9.383016006299e-01 9.352368324946e-01 9.320949268361e-01 9.287724269859e-01 9.253206883303e-01 9.217575853386e-01 9.180030368061e-01 9.141657517373e-01 9.101497629544e-01 9.059978655219e-01 9.017383207636e-01 8.972796799435e-01 8.927391111558e-01 8.880247199792e-01 8.831624415185e-01 8.781997643100e-01 8.730350301014e-01 8.677844423641e-01 8.623660226745e-01 8.567938458325e-01 8.511266107825e-01 8.452571792488e-01 8.392999104537e-01 8.331797703715e-01 8.269037914001e-01 8.205385198541e-01 8.139733628404e-01 8.073186718085e-01 8.005124049566e-01 7.935451791988e-01 7.864980212390e-01 7.792547489178e-01 7.719237429982e-01 7.644531236058e-01 7.568218571283e-01 7.491197122014e-01 7.412312591373e-01 7.332544171280e-01 7.251561821777e-01 7.169005168093e-01 7.085828621475e-01 7.000960687673e-01 6.915252503969e-01 6.828523177900e-01 6.740298933184e-01 6.651618341634e-01 6.561426533921e-01 6.470473547752e-01 6.378768764480e-01 6.285699151380e-01 6.192391530456e-01 6.097829121340e-01 6.002684190872e-01 5.907080194841e-01 5.810377939090e-01 5.713670901136e-01 5.616097118755e-01 5.518185120327e-01 5.420234284790e-01 5.321546223358e-01 5.223243866746e-01 5.124576304999e-01 5.026001140701e-01 4.927918895400e-01 4.829669535886e-01 4.732346933488e-01 4.635361534560e-01 4.539109973547e-01 4.444102720185e-01 4.349761645268e-01 4.257173570289e-01 4.165901610833e-01 4.076332698794e-01 3.989101593253e-01 3.903710557881e-01 3.821250645511e-01 3.741473373989e-01 3.664787499127e-01 3.591900827738e-01 3.522497859231e-01 3.457588344455e-01 3.397104233576e-01 3.341496260241e-01 3.291435614641e-01 3.246693807162e-01 3.208250009135e-01 3.175990526879e-01 3.150299083337e-01 3.131702755296e-01 3.119901913630e-01 3.115602662842e-01 3.118507640688e-01 3.128817133694e-01 3.146648819471e-01 3.171535126791e-01 3.203863590082e-01 3.243011875743e-01 3.288962541771e-01 3.341564651996e-01 3.400130944134e-01 3.464862479688e-01 3.534994869759e-01 3.610383051447e-01 3.690776291432e-01 3.775492500101e-01 3.864658133203e-01 3.957553995490e-01 4.054023798903e-01 4.153894497484e-01 4.256524160414e-01 4.362047459897e-01 4.469889073131e-01 4.579874503110e-01 4.691960094828e-01 4.805582363453e-01 4.920867957601e-01 5.037405225870e-01 5.155021402695e-01 5.273739739589e-01 5.393047778665e-01 5.513106038912e-01 5.633638891413e-01 5.754405222113e-01 5.875495503184e-01 5.996532782220e-01 6.117572548950e-01 6.238472868538e-01 6.358949912793e-01 6.479198538731e-01 6.598864339260e-01 6.717885982350e-01 6.836351995054e-01 6.953856637964e-01 7.070616236743e-01 7.186365879153e-01 7.301028121844e-01 7.414694841729e-01 7.527012128089e-01 7.638134207206e-01 7.747935272862e-01 7.856216710801e-01 7.963158719561e-01 8.068439494464e-01 8.172117655644e-01 8.274206102143e-01 8.374426106547e-01 8.472991696318e-01 8.569653468201e-01 8.664391175973e-01 8.757308934241e-01 8.848057040886e-01 8.936897394072e-01 9.023636073718e-01 9.108147106916e-01 9.190656582343e-01 9.270814980666e-01 9.348794637070e-01 9.424563380173e-01 9.497872942415e-01 9.569028936310e-01 9.637706942772e-01 9.704007842537e-01 9.768014989215e-01 9.829394013858e-01 9.888512205017e-01 9.945097232265e-01 9.999144128286e-01 1.005089129653e+00 1.009995108613e+00 1.014665340845e+00 1.019085964643e+00 1.023245040292e+00 1.027175480119e+00 1.030838980462e+00 1.034263282674e+00 1.037447748540e+00 1.040374519060e+00 1.043075800322e+00 1.045529361881e+00 1.047741995844e+00 1.049733880278e+00 1.051480802913e+00 1.053011334838e+00 1.054317137409e+00 1.055396618080e+00 1.056277981258e+00 1.056936773413e+00 1.057400129487e+00 1.057670421628e+00 1.057736711334e+00 1.057634475608e+00 1.057346128190e+00 1.056886906229e+00 1.056275776747e+00 1.055496902250e+00 1.054580906701e+00 1.053529132032e+00 1.052339845739e+00 1.051044422217e+00 1.049631437839e+00 1.048122907440e+00 1.046529712729e+00 1.044846866980e+00 1.043109461703e+00 1.041308799021e+00 1.039458238312e+00 1.037590236218e+00 1.035682554480e+00 1.033775567991e+00 1.031871017287e+00 1.029967957034e+00 1.028108871968e+00 1.026271956845e+00 1.024488449689e+00 1.022776992312e+00 1.021119396025e+00 1.019567980202e+00 1.018102070188e+00 1.016740552030e+00 1.015517294397e+00 1.014399977999e+00 1.013441194596e+00 1.012629856826e+00 1.011966315516e+00 1.011495388139e+00 1.011178052071e+00 1.011062268126e+00 1.011142391364e+00 1.011405189874e+00 1.011900522354e+00 1.012588926484e+00 1.013497518654e+00 1.014641475016e+00 1.015984260676e+00 1.017580351717e+00 1.019390140625e+00 1.021428534514e+00 1.023716117136e+00 1.026208278008e+00 1.028949917782e+00 1.031913498956e+00 1.035090264339e+00 1.038509562096e+00 1.042123805639e+00 1.045965250164e+00 1.050017416021e+00 1.054256550148e+00 1.058714781094e+00 1.063344884291e+00 1.068165223642e+00 1.073169100573e+00 1.078325777615e+00 1.083661839103e+00 1.089139528755e+00 1.094762476033e+00 1.100532709872e+00 1.106418514235e+00 1.112437776062e+00 1.118562728502e+00 1.124790664432e+00 1.131122050319e+00 1.137530946586e+00 1.144027187163e+00 1.150594926627e+00 1.157224013743e+00 1.163916987444e+00 1.170652543663e+00 1.177437956813e+00 1.184256012003e+00 1.191107245543e+00 1.197983590157e+00 1.204876209457e+00 1.211785457963e+00 1.218697511473e+00 1.225618024317e+00 1.232534905573e+00 1.239442225029e+00 1.246348667614e+00 1.253232292249e+00 1.260104108071e+00 1.266955487497e+00 1.273775401580e+00 1.280579084789e+00 1.287341924798e+00 1.294075155320e+00 1.300779058400e+00 1.307430456869e+00 1.314057087168e+00 1.320629218185e+00 1.327154312080e+00 1.333643164333e+00 1.340060994722e+00 1.346441326441e+00 1.352758844284e+00 1.359008566164e+00 1.365212200969e+00 1.371330345033e+00 1.377390616616e+00 1.383377582951e+00 1.389274254243e+00 1.395109970295e+00 1.400841609497e+00 1.406488219588e+00 1.412050463526e+00 1.417491726781e+00 1.422849166920e+00 1.428085486953e+00 1.433200501605e+00 1.438210273296e+00 1.443072719495e+00 1.447814722040e+00 1.452415481543e+00 1.456858637730e+00 1.461165918753e+00 1.465299246489e+00 1.469271109759e+00 1.473078551490e+00 1.476695123787e+00 1.480139822207e+00 1.483387193575e+00 1.486439914166e+00 1.489297019576e+00 1.491939456447e+00 1.494379201367e+00 1.496599781200e+00 1.498603847028e+00 1.500387560787e+00 1.501945746917e+00 1.503283176034e+00 1.504386922253e+00 1.505271988487e+00 1.505925644180e+00 1.506350914492e+00 1.506564918056e+00 1.506542547878e+00 1.506317025996e+00 1.505875571343e+00 1.505221367460e+00 1.504385046246e+00 1.503339913396e+00 1.502120143602e+00 1.500733231921e+00 1.499166767493e+00 1.497467815575e+00 1.495617210620e+00 1.493641743606e+00 1.491565754132e+00 1.489372708701e+00 1.487113580272e+00 1.484780317887e+00 1.482390001954e+00 1.479979028123e+00 1.477532923353e+00 1.475093546802e+00 1.472668883500e+00 1.470266763128e+00 1.467921874913e+00 1.465630175456e+00 1.463419348700e+00 1.461300085406e+00 1.459281040156e+00 1.457386752143e+00 1.455613673184e+00 1.453985497028e+00 1.452502946462e+00 1.451176550214e+00 1.450016855600e+00 1.449019919637e+00 1.448199750067e+00 1.447548681463e+00 1.447072169015e+00 1.446773088133e+00 1.446634521670e+00 1.446673943206e+00 1.446865960680e+00 1.447210624667e+00 1.447712208932e+00 1.448334712410e+00 1.449096298511e+00 1.449969729558e+00 1.450939721737e+00 1.452015963639e+00 1.453155106391e+00 1.454369777960e+00 1.455634470421e+00 1.456930058390e+00 1.458265582580e+00 1.459597528679e+00 1.460940208582e+00 1.462268000115e+00 1.463561879256e+00 1.464835990966e+00 1.466045305497e+00 1.467208670039e+00 1.468302311421e+00 1.469311526312e+00 1.470251989651e+00 1.471080055938e+00 1.471818390284e+00 1.472448227928e+00 1.472946787537e+00 1.473340573646e+00 1.473584321877e+00 1.473696430594e+00 1.473663325308e+00 1.473457823719e+00 1.473104054137e+00 1.472556761486e+00 1.471828825530e+00 1.470906387107e+00 1.469755715589e+00 1.468399113933e+00 1.466787606841e+00 1.464923992865e+00 1.462798332567e+00 1.460366992439e+00 1.457651744156e+00 1.454599839372e+00 1.451213865965e+00 1.447483944356e+00 1.443361889017e+00 1.438877749492e+00 1.433981997141e+00 1.428675156170e+00 1.422966089270e+00 1.416809707122e+00 1.410244098171e+00 1.403243334222e+00 1.395811034283e+00 1.387984470001e+00 1.379731079220e+00 1.371112947670e+00 1.362126043092e+00 1.352799251943e+00 1.343190306484e+00 1.333296818935e+00 1.323202345950e+00 1.312931447686e+00 1.302531067711e+00 1.292090832380e+00 1.281621588916e+00 1.271226488429e+00 1.260948613057e+00 1.250839035160e+00 1.240999434751e+00 1.231437905346e+00 1.222250382078e+00 1.213476507786e+00 1.205141579168e+00 1.197327804559e+00 1.190014194267e+00 1.183253023316e+00 1.177052847935e+00 1.171382236447e+00 1.166276227111e+00 1.161661160944e+00 1.157531278293e+00 1.153844617022e+00 1.150508546657e+00 1.147511956938e+00 1.144737138367e+00 1.142123108091e+00 1.139604686883e+00 1.137055212981e+00 1.134437222547e+00 1.131626361557e+00 1.128552604107e+00 1.125153017994e+00 1.121312676047e+00 1.117007995460e+00 1.112147824340e+00 1.106683680274e+00 1.100597627680e+00 1.093817338157e+00 1.086359283329e+00 1.078196821866e+00 1.069331698976e+00 1.059802764748e+00 1.049609886628e+00 1.038834046696e+00 1.027511706511e+00 1.015719778610e+00 1.003576335515e+00 9.911390432582e-01 9.785701176188e-01 9.659852129785e-01 9.535135084735e-01 9.413494838544e-01 9.296069005246e-01 9.184896693349e-01 9.081608922486e-01 8.987600045539e-01 8.904893084197e-01 8.834524086810e-01 8.777977408191e-01 8.736361715619e-01 8.710132168622e-01 8.700063528912e-01 8.706002293726e-01 8.727750096525e-01 8.764728705193e-01 8.815884887782e-01 8.880136488513e-01 8.955833572100e-01 9.041459058889e-01 9.135220485455e-01 9.235189996105e-01 9.339785756566e-01 9.447043810747e-01 9.555507484959e-01 9.663679413253e-01 9.770239149767e-01 9.874355357334e-01 9.974965516389e-01 1.007174871395e+00 1.016433841753e+00 1.025254950348e+00 1.033676202632e+00 1.041704589160e+00 1.049407198533e+00 1.056847338313e+00 1.064075549237e+00 1.071203187871e+00 1.078276761103e+00 1.085380462405e+00 1.092592096019e+00 1.099942552499e+00 1.107503459865e+00 1.115274552665e+00 1.123272557442e+00 1.131493281936e+00 1.139878690106e+00 1.148403933337e+00 1.156971405502e+00 1.165492705078e+00 1.173867637699e+00 1.181943776136e+00 1.189607317382e+00 1.196691340784e+00 1.203043727614e+00 1.208522791975e+00 1.212956648311e+00 1.216241412343e+00 1.218242609399e+00 1.218879539817e+00 1.218128186065e+00 1.215961317590e+00 1.212470393277e+00 1.207756503508e+00 1.202007073682e+00 1.195498389827e+00 1.188512569162e+00 1.181446552993e+00 1.174692461859e+00 1.168658889644e+00 1.163777034160e+00 1.160368371793e+00 1.158743669185e+00 1.159065455913e+00 1.161363525809e+00 1.165572855352e+00 1.171424864579e+00 1.178588160057e+00 1.186603558482e+00 1.194942288040e+00 1.203109875088e+00 1.210561561721e+00 1.216872240565e+00 1.221688288747e+00 1.224742135003e+00 1.225952767450e+00 1.225299130435e+00 1.222914817952e+00 1.219023214059e+00 1.213872210070e+00 1.207787448995e+00 1.201022304494e+00 1.193810359828e+00 1.186305725943e+00 1.178539467213e+00 1.170501565620e+00 1.162072516677e+00 1.153127841158e+00 1.143548852149e+00 1.133257922984e+00 1.122311114878e+00 1.110828190970e+00 1.099096843198e+00 1.087482611147e+00 1.076388093844e+00 1.066267010657e+00 1.057426205398e+00 1.050111063216e+00 1.044374513956e+00 1.040077688905e+00 1.037021299512e+00 1.034861074453e+00 1.033324246367e+00 1.032224062844e+00 1.031473560357e+00 1.031220202236e+00 1.031656836202e+00 1.033071503730e+00 1.035694512470e+00 1.039556066283e+00 1.044537957002e+00 1.050208407996e+00 1.056010869728e+00 1.061324887367e+00 1.065552363812e+00 1.068391977256e+00 1.069761572836e+00 1.069926281176e+00 1.069393280141e+00 1.068673091121e+00 1.068234062661e+00 1.068162634428e+00 1.068170130635e+00 1.067655098172e+00 1.065784556606e+00 1.061928544573e+00 1.055846760139e+00 1.047963475815e+00 1.039434356418e+00 1.031859784312e+00 1.026959767830e+00 1.025883023572e+00 1.028758642893e+00 1.034513715700e+00 1.041072655591e+00 1.046135262337e+00 1.047840348733e+00 1.045449147141e+00 1.039469375363e+00 1.028828647999e+00 1.012281275067e+00 9.983912670779e-01 9.917634833859e-01 9.880665450092e-01 9.776887261148e-01 9.547955362197e-01 9.242254824303e-01 9.011596096910e-01 9.004795234419e-01 8.758076868760e-01 8.801905573783e-01 8.694714362112e-01 8.965670549887e-01 9.365912087360e-01 9.270286429956e-01 8.549712092987e-01 7.886853262496e-01 8.121898557719e-01 8.949961183999e-01 9.346308119926e-01 8.858651922809e-01 8.020790653903e-01 7.989252920871e-01 9.048541430921e-01 1.016568864405e+00 1.044817628931e+00 9.763814261587e-01 8.636778930235e-01 7.895764265491e-01 7.994351511091e-01 8.616647775280e-01 9.229455546339e-01 9.534591200147e-01 9.465388888664e-01 9.162953969319e-01 8.959263248841e-01 9.115527364135e-01 9.457773731856e-01 9.517326024159e-01 9.064736591605e-01 8.447028649885e-01 8.357859368985e-01 8.936073277645e-01 9.511421555774e-01 9.534211089415e-01 9.178285101887e-01 9.121239348146e-01 9.603798568291e-01 9.987795278505e-01 9.619567995471e-01 8.654971561374e-01 8.160521443904e-01 8.906046170579e-01 1.004528913322e+00 1.040939162669e+00 9.759786258026e-01 8.925106255522e-01 9.053730834769e-01 9.991215607664e-01 1.053789351011e+00 1.004778182728e+00 8.958549192456e-01 8.492708220000e-01 9.225975282890e-01 1.022121949625e+00 1.051087729487e+00 1.000580362249e+00 9.349117129944e-01 9.247165626635e-01 9.672351378252e-01 1.005695734947e+00 1.005019549988e+00 9.719581155086e-01 9.348285739283e-01 9.217143069966e-01 9.475302638371e-01 1.001602558820e+00 1.045446199189e+00 1.037287505155e+00 9.705579458665e-01 8.998766213986e-01 9.070977122904e-01 9.889194611964e-01 1.048657531577e+00 1.014954251526e+00 9.099700578677e-01 8.487019378269e-01 9.150420187990e-01 1.022452006486e+00 1.045675728977e+00 9.529747780523e-01 8.245514703892e-01 7.960823983457e-01 8.771954770705e-01 9.404645643208e-01 9.135085925231e-01 8.340859964947e-01 7.995421666339e-01 8.390535370749e-01 8.746462334121e-01 8.474341582745e-01 7.856658723445e-01 7.661483139862e-01 8.053076138093e-01 8.386975296261e-01 8.270122782159e-01 8.021128610937e-01 8.104367040027e-01 8.293655778919e-01 7.967992691404e-01 7.115957933722e-01 6.791236552087e-01 7.840297957315e-01 9.216458229691e-01 9.544581379875e-01 8.434273519531e-01 6.807467146636e-01 6.710183234701e-01 8.317510132459e-01 9.594350781134e-01 9.510568826225e-01 8.484892022546e-01 7.986807626017e-01 8.810275637488e-01 9.793061549796e-01 9.772206971991e-01 8.836354182311e-01 8.265914497516e-01 9.087107439299e-01 1.038959055804e+00 1.083965878227e+00 1.008867475652e+00 8.847748660293e-01 8.350203980001e-01 8.927729932732e-01 9.669511604776e-01 9.904047026475e-01 9.710363842017e-01 9.452535041296e-01 9.232285714705e-01 8.922421374387e-01 8.642509454141e-01 8.799146535153e-01 9.419489582893e-01 9.906137087542e-01 9.719500493540e-01 8.967951998478e-01 8.437271215443e-01 8.774068235955e-01 9.533602787863e-01 9.869467767104e-01 9.536767030750e-01 9.011998228878e-01 8.929966141430e-01 9.270344107779e-01 9.488971441478e-01 9.346141177714e-01 9.165073891172e-01 9.335779427152e-01 9.698559199891e-01 9.761498308686e-01 9.370477345008e-01 8.946649258683e-01 9.038717197145e-01 9.561815033704e-01 9.909442078009e-01 9.714771666090e-01 9.172824052807e-01 8.802172877102e-01 8.857230933941e-01 9.064758184017e-01 9.078683018536e-01 8.878961683166e-01 8.664952973921e-01 8.519825443541e-01 8.324603341993e-01 8.031344071361e-01 7.861387359779e-01 8.064559058695e-01 8.504038762928e-01 8.757428167294e-01 8.587785480468e-01 8.214871441584e-01 8.187667603728e-01 8.788289948847e-01 9.630155893714e-01 1.010575797999e+00 9.918323919746e-01 9.273282713256e-01 8.814477688411e-01 9.092103709607e-01 9.838625995065e-01 1.025092661803e+00 9.789803634443e-01 8.592144550727e-01 7.638421826827e-01
 2.960470845285e+00 2.956820384247e+00 2.956950011527e+00 2.957921741194e+00 2.955773929006e+00 2.950754391528e+00 2.946973026898e+00 2.946900581493e+00 2.947844433560e+00 2.945513411268e+00 2.940092183296e+00 2.936151979929e+00 2.936167590612e+00 2.936953769247e+00 2.934253929424e+00 2.928737604741e+00 2.924935719848e+00 2.924938067607e+00 2.925596441767e+00 2.922842707117e+00 2.917219175737e+00 2.913256493315e+00 2.913276369582e+00 2.913952457987e+00 2.910842654976e+00 2.904787137247e+00 2.900864340697e+00 2.901106966028e+00 2.901549608844e+00 2.897962858580e+00 2.891833866717e+00 2.888175327952e+00 2.888466897757e+00 2.888626101527e+00 2.884758530866e+00 2.878586773942e+00 2.875066718145e+00 2.875371577307e+00 2.875186043178e+00 2.870896155193e+00 2.864735149677e+00 2.861521327960e+00 2.861755687423e+00 2.861072203655e+00 2.856527828801e+00 2.850599784882e+00 2.847557824950e+00 2.847533132495e+00 2.846456131253e+00 2.841774017864e+00 2.835938828257e+00 2.832904531611e+00 2.832594338834e+00 2.831133925403e+00 2.826370945648e+00 2.820739093807e+00 2.817693918290e+00 2.816984506842e+00 2.815225044750e+00 2.810596762290e+00 2.805172278174e+00 2.801959550439e+00 2.800847025105e+00 2.798873165974e+00 2.794338701732e+00 2.789040031716e+00 2.785661560745e+00 2.784145732216e+00 2.781957018567e+00 2.777593654144e+00 2.772445920163e+00 2.768798601487e+00 2.766842531008e+00 2.764534592286e+00 2.760352538489e+00 2.755255646710e+00 2.751320354198e+00 2.748949672490e+00 2.746480135102e+00 2.742482065080e+00 2.737526464707e+00 2.733306413293e+00 2.730464955633e+00 2.727863683081e+00 2.724083727981e+00 2.719227008280e+00 2.714724703465e+00 2.711439002117e+00 2.708625012373e+00 2.705016724494e+00 2.700389619029e+00 2.695722894330e+00 2.691957721035e+00 2.688887158428e+00 2.685443587588e+00 2.681051527910e+00 2.676309370841e+00 2.672147996545e+00 2.668696986028e+00 2.665238085715e+00 2.661117394960e+00 2.656453475750e+00 2.651957451302e+00 2.648087654669e+00 2.644499958815e+00 2.640522285818e+00 2.635986528080e+00 2.631327780089e+00 2.627035061041e+00 2.623132792884e+00 2.619195835917e+00 2.614833224487e+00 2.610135378629e+00 2.605544374976e+00 2.601299558921e+00 2.597208006749e+00 2.592932613574e+00 2.588331983282e+00 2.583584348271e+00 2.579003557168e+00 2.574669819907e+00 2.570366166742e+00 2.565849968953e+00 2.561118035317e+00 2.556354684536e+00 2.551731529104e+00 2.547250389521e+00 2.542744892149e+00 2.538060045091e+00 2.533239297243e+00 2.528434966998e+00 2.523724816800e+00 2.519078928479e+00 2.514391437537e+00 2.509580822739e+00 2.504668999762e+00 2.499763533076e+00 2.494916292447e+00 2.490103047860e+00 2.485276319143e+00 2.480385332835e+00 2.475399887120e+00 2.470371115274e+00 2.465367464043e+00 2.460404226344e+00 2.455456334319e+00 2.450463000137e+00 2.445348857455e+00 2.440130446783e+00 2.434902699834e+00 2.429728776795e+00 2.424592787932e+00 2.419436643980e+00 2.414191967691e+00 2.408840117101e+00 2.403466898465e+00 2.398145263383e+00 2.392891161755e+00 2.387684246183e+00 2.382463130365e+00 2.377156510719e+00 2.371769361580e+00 2.366370431049e+00 2.361012584603e+00 2.355719735369e+00 2.350446088352e+00 2.345072040396e+00 2.339538703805e+00 2.333911823174e+00 2.328287072659e+00 2.322734409282e+00 2.317227696814e+00 2.311643766621e+00 2.305893506074e+00 2.300023688367e+00 2.294162923580e+00 2.288410143080e+00 2.282767797969e+00 2.277108642231e+00 2.271298908276e+00 2.265361070040e+00 2.259447824588e+00 2.253690423316e+00 2.248081669566e+00 2.242455852870e+00 2.236644955636e+00 2.230689469761e+00 2.224785590235e+00 2.219056721649e+00 2.213441494060e+00 2.207733574334e+00 2.201799396711e+00 2.195742752917e+00 2.189778871597e+00 2.183978233608e+00 2.178197843366e+00 2.172247427335e+00 2.166081966104e+00 2.159864537349e+00 2.153779032360e+00 2.147808277597e+00 2.141773927431e+00 2.135537712951e+00 2.129143317499e+00 2.122782879076e+00 2.116572693068e+00 2.110416627522e+00 2.104122458865e+00 2.097635155126e+00 2.091088546344e+00 2.084659423733e+00 2.078361161096e+00 2.072014964234e+00 2.065475295626e+00 2.058815904012e+00 2.052224576100e+00 2.045788557689e+00 2.039380467367e+00 2.032815876441e+00 2.026086908507e+00 2.019381887116e+00 2.012828965076e+00 2.006340650097e+00 1.999741712010e+00 1.992977758095e+00 1.986191404854e+00 1.979534579816e+00 1.972964259110e+00 1.966308140710e+00 1.959501280898e+00 1.952654564227e+00 1.945910024494e+00 1.939251555143e+00 1.932520729256e+00 1.925643039343e+00 1.918726921776e+00 1.911904147478e+00 1.905154430583e+00 1.898342861759e+00 1.891397306568e+00 1.884406493491e+00 1.877506988692e+00 1.870673703060e+00 1.863773286348e+00 1.856759620632e+00 1.849716042403e+00 1.842743654376e+00 1.835824190559e+00 1.828834194855e+00 1.821744067998e+00 1.814651683193e+00 1.807622977343e+00 1.800608459261e+00 1.793526719190e+00 1.786362516853e+00 1.779209445115e+00 1.772123238082e+00 1.765023308245e+00 1.757850246334e+00 1.750627797512e+00 1.743424910448e+00 1.736270542221e+00 1.729096890479e+00 1.721840673059e+00 1.714567104554e+00 1.707326335854e+00 1.700103234574e+00 1.692852776591e+00 1.685541878328e+00 1.678222887206e+00 1.670943980079e+00 1.663659666683e+00 1.656328783060e+00 1.648975257992e+00 1.641628195646e+00 1.634297012254e+00 1.626950413837e+00 1.619553430392e+00 1.612151276823e+00 1.604778489361e+00 1.597394971723e+00 1.589976467470e+00 1.582527588242e+00 1.575075815957e+00 1.567655694623e+00 1.560214501874e+00 1.552725850350e+00 1.545227270505e+00 1.537737137956e+00 1.530246816016e+00 1.522739271137e+00 1.515191857114e+00 1.507639927890e+00 1.500101748024e+00 1.492543665554e+00 1.484961453504e+00 1.477367022727e+00 1.469763995058e+00 1.462161156115e+00 1.454540544714e+00 1.446897239397e+00 1.439257724380e+00 1.431606998357e+00 1.423937266385e+00 1.416259306515e+00 1.408576405904e+00 1.400889532748e+00 1.393192263262e+00 1.385471025516e+00 1.377747443758e+00 1.370030531745e+00 1.362300268304e+00 1.354555417306e+00 1.346800986322e+00 1.339041869361e+00 1.331285719445e+00 1.323515305309e+00 1.315727197681e+00 1.307943699636e+00 1.300154388628e+00 1.292352845617e+00 1.284545004780e+00 1.276725318405e+00 1.268903408848e+00 1.261080440031e+00 1.253240045163e+00 1.245394121409e+00 1.237546515777e+00 1.229688039967e+00 1.221826163847e+00 1.213957949608e+00 1.206081386810e+00 1.198203884100e+00 1.190315755245e+00 1.182420165999e+00 1.174530553805e+00 1.166627529778e+00 1.158720802657e+00 1.150814811240e+00 1.142896124384e+00 1.134981371448e+00 1.127058153956e+00 1.119126878230e+00 1.111203744578e+00 1.103269474561e+00 1.095329141514e+00 1.087389831872e+00 1.079444893251e+00 1.071500358828e+00 1.063556186048e+00 1.055595544667e+00 1.047642706589e+00 1.039687345438e+00 1.031727937433e+00 1.023772353996e+00 1.015806399243e+00 1.007843107775e+00 9.998829032552e-01 9.919130877654e-01 9.839515187632e-01 9.759868552759e-01 9.680158946201e-01 9.600560864643e-01 9.520894596296e-01 9.441244208782e-01 9.361650157728e-01 9.281949710857e-01 9.202368370686e-01 9.122785694526e-01 9.043157544141e-01 8.963649273475e-01 8.884094404570e-01 8.804573775197e-01 8.725152452111e-01 8.645649195700e-01 8.566273702338e-01 8.486924151174e-01 8.407541586895e-01 8.328328844199e-01 8.249070212636e-01 8.169887804631e-01 8.090816834134e-01 8.011699327421e-01 7.932749867110e-01 7.853839431714e-01 7.774951070718e-01 7.696224105949e-01 7.617485376768e-01 7.538886469177e-01 7.460410262678e-01 7.381929473622e-01 7.303653671237e-01 7.225407197837e-01 7.147269436194e-01 7.069323906869e-01 6.991405944056e-01 6.913670301872e-01 6.836064951391e-01 6.758534212589e-01 6.681240032818e-01 6.604032151302e-01 6.526989778700e-01 6.450178300079e-01 6.373411538423e-01 6.296929113250e-01 6.220602850405e-01 6.144427436555e-01 6.068569658008e-01 5.992817419823e-01 5.917321028346e-01 5.842094781655e-01 5.767034581806e-01 5.692314962305e-01 5.617798779518e-01 5.543550819184e-01 5.469673607388e-01 5.395985478541e-01 5.322698218287e-01 5.249720056035e-01 5.177012647594e-01 5.104771691449e-01 5.032811283080e-01 4.961260896981e-01 4.890168092567e-01 4.819394982394e-01 4.749164921078e-01 4.679343697535e-01 4.609984738882e-01 4.541213626407e-01 4.472854885462e-01 4.405127947657e-01 4.337967358347e-01 4.271348251612e-01 4.205448075398e-01 4.140130806468e-01 4.075549831965e-01 4.011709437567e-01 3.948520141462e-01 3.886259072448e-01 3.824726003437e-01 3.764071851395e-01 3.704405083144e-01 3.645566222642e-01 3.587808842715e-01 3.531064644736e-01 3.475370296499e-01 3.420911512975e-01 3.367522051985e-01 3.315442892893e-01 3.264676922928e-01 3.215191371824e-01 3.167239313833e-01 3.120665739566e-01 3.075660904437e-01 3.032315559245e-01 2.990524702961e-01 2.950596883646e-01 2.912411861372e-01 2.876074888626e-01 2.841763416687e-01 2.809321362706e-01 2.779031342371e-01 2.750865025813e-01 2.724819639468e-01 2.701135170250e-01 2.679624620019e-01 2.660495526153e-01 2.643806583449e-01 2.629434732405e-01 2.617627348092e-01 2.608216503955e-01 2.601311239508e-01 2.596983711747e-01 2.595048169042e-01 2.595732372818e-01 2.598867877158e-01 2.604422485366e-01 2.612535718306e-01 2.622969866648e-01 2.635836783455e-01 2.651038841924e-01 2.668424409195e-01 2.688171317531e-01 2.709989470913e-01 2.733932923630e-01 2.759984446349e-01 2.787851339816e-01 2.817746135576e-01 2.849410658201e-01 2.882806675695e-01 2.917992741771e-01 2.954601882285e-01 2.992881843684e-01 3.032611266598e-01 3.073640715526e-01 3.116175040054e-01 3.159787369011e-01 3.204682892859e-01 3.250759249341e-01 3.297752224756e-01 3.345980178542e-01 3.394990544784e-01 3.444940556190e-01 3.495852873539e-01 3.547355893475e-01 3.599834353117e-01 3.652906032348e-01 3.706592794832e-01 3.761106765754e-01 3.815937903803e-01 3.871535239601e-01 3.927548747654e-01 3.983935663991e-01 4.041029633211e-01 4.098201047662e-01 4.156003082663e-01 4.214077862339e-01 4.272303076348e-01 4.331162468765e-01 4.389926198473e-01 4.449160799930e-01 4.508620097213e-01 4.567991084017e-01 4.627954253718e-01 4.687672678236e-01 4.747756314900e-01 4.808013622528e-01 4.868022403974e-01 4.928557716107e-01 4.988742055730e-01 5.049183128999e-01 5.109759549620e-01 5.169923656783e-01 5.230628562140e-01 5.290845827367e-01 5.351234303482e-01 5.411750556942e-01 5.471740485392e-01 5.532220184450e-01 5.592137498729e-01 5.652124395113e-01 5.712209490491e-01 5.771672943703e-01 5.831606934184e-01 5.890925715850e-01 5.950222720145e-01 6.009590187446e-01 6.068234434043e-01 6.127295591596e-01 6.185722797599e-01 6.244036282547e-01 6.302389250813e-01 6.359969251020e-01 6.417880343703e-01 6.475143279616e-01 6.532207453121e-01 6.589314159904e-01 6.645588562915e-01 6.702116441884e-01 6.758002035102e-01 6.813558363523e-01 6.869176648484e-01 6.923926317706e-01 6.978865374012e-01 7.033182003535e-01 7.086996144929e-01 7.140904072995e-01 7.193893187810e-01 7.246973877163e-01 7.299511342044e-01 7.351394983312e-01 7.403347892698e-01 7.454341414942e-01 7.505345144888e-01 7.555852746307e-01 7.605568667423e-01 7.655359314285e-01 7.704124779276e-01 7.752794978618e-01 7.801030678442e-01 7.848373877590e-01 7.895770374436e-01 7.942076949284e-01 7.988187790203e-01 8.033888911979e-01 8.078608979472e-01 8.123398781499e-01 8.167030159087e-01 8.210363492507e-01 8.253285317229e-01 8.295145481407e-01 8.337079882150e-01 8.377829977690e-01 8.418152931200e-01 8.458078314458e-01 8.496861061762e-01 8.535659247660e-01 8.573319292132e-01 8.610447077069e-01 8.647137460547e-01 8.682614268307e-01 8.718064143383e-01 8.752381789605e-01 8.786059837326e-01 8.819322123961e-01 8.851260022150e-01 8.883101028261e-01 8.913844491420e-01 8.943821156031e-01 8.973400124706e-01 9.001596187499e-01 9.029554511515e-01 9.056465191622e-01 9.082508365389e-01 9.108130439077e-01 9.132315971853e-01 9.156201517343e-01 9.179011699782e-01 9.200837101929e-01 9.222262015269e-01 9.242180254632e-01 9.261728230266e-01 9.280188572654e-01 9.297554173187e-01 9.314489035596e-01 9.329899947939e-01 9.344848114980e-01 9.358690299943e-01 9.371363325492e-01 9.383563187141e-01 9.394200335254e-01 9.404297010935e-01 9.413297495493e-01 9.420991032920e-01 9.428207590712e-01 9.433824925173e-01 9.438798567371e-01 9.442682259296e-01 9.445195191522e-01 9.447172945486e-01 9.447525139692e-01 9.447138225403e-01 9.445670900739e-01 9.442729808175e-01 9.439222620399e-01 9.434061942791e-01 9.428075652709e-01 9.421004118825e-01 9.412396653045e-01 9.403180004202e-01 9.392257744581e-01 9.380443733721e-01 9.367557076328e-01 9.353028993600e-01 9.337860355806e-01 9.320985609744e-01 9.303128007347e-01 9.284178689794e-01 9.263539729598e-01 9.242222129537e-01 9.219188262793e-01 9.195080436671e-01 9.169895946492e-01 9.142945887240e-01 9.115297622498e-01 9.085915218184e-01 9.055378809084e-01 9.023785715118e-01 8.990371413736e-01 8.956222950472e-01 8.920353340205e-01 8.883237587830e-01 8.845096338053e-01 8.805072791230e-01 8.764308790019e-01 8.721833243210e-01 8.678028765753e-01 8.633228078748e-01 8.586526468638e-01 8.539041241122e-01 8.489865546649e-01 8.439325245200e-01 8.387810258971e-01 8.334357330565e-01 8.280122050162e-01 8.224263229285e-01 8.166937491579e-01 8.108723671501e-01 8.048565788273e-01 7.987577437620e-01 7.925059993504e-01 7.861029694655e-01 7.796171028506e-01 7.729394497636e-01 7.661769816288e-01 7.592705018836e-01 7.522106866406e-01 7.450764715228e-01 7.377540855551e-01 7.303482995926e-01 7.228111549770e-01 7.151178399674e-01 7.073608369940e-01 6.994234612925e-01 6.914053995157e-01 6.832716713804e-01 6.749848565595e-01 6.666455370359e-01 6.581404244201e-01 6.495565612692e-01 6.408768591669e-01 6.320525708451e-01 6.231891781647e-01 6.141796296794e-01 6.051012071956e-01 5.959504247409e-01 5.866689698111e-01 5.773681614890e-01 5.679476119041e-01 5.584716493614e-01 5.489566319737e-01 5.393341400657e-01 5.297172698642e-01 5.200187865797e-01 5.102912952437e-01 5.005636712926e-01 4.907686178893e-01 4.810148634031e-01 4.712304009499e-01 4.614580086002e-01 4.517430804243e-01 4.420171716709e-01 4.323887970045e-01 4.228048509043e-01 4.133007413412e-01 4.039304915761e-01 3.946391783087e-01 3.855319102096e-01 3.765704629913e-01 3.677949649915e-01 3.592698127113e-01 3.509515645285e-01 3.429479739536e-01 3.352404570369e-01 3.278719994005e-01 3.209160330135e-01 3.143448323747e-01 3.082658591720e-01 3.026743581484e-01 2.976186420091e-01 2.931676129865e-01 2.893063525593e-01 2.861267861884e-01 2.836229737403e-01 2.818335062368e-01 2.807981499355e-01 2.804952892639e-01 2.809826508435e-01 2.822230759581e-01 2.842322224216e-01 2.870082369511e-01 2.904989425923e-01 2.947315139244e-01 2.996326635812e-01 3.051981867125e-01 3.113934529508e-01 3.181552139484e-01 3.254924090161e-01 3.333244731184e-01 3.416367221499e-01 3.503992566483e-01 3.595445043993e-01 3.690844695274e-01 3.789433347461e-01 3.891141382661e-01 3.995730989012e-01 4.102620427084e-01 4.211966424923e-01 4.323183323035e-01 4.436176938323e-01 4.550880229786e-01 4.666736442898e-01 4.783954075615e-01 4.902093055690e-01 5.021000348182e-01 5.140750588171e-01 5.260845279332e-01 5.381463698196e-01 5.502322640876e-01 5.623209408476e-01 5.744297727121e-01 5.865098209039e-01 5.985795417054e-01 6.106211984437e-01 6.226076441312e-01 6.345596862124e-01 6.464404605576e-01 6.582541419345e-01 6.699995675072e-01 6.816440833958e-01 6.932103851760e-01 7.046698549889e-01 7.160138073349e-01 7.272591722519e-01 7.383636288326e-01 7.493496672307e-01 7.602001018807e-01 7.708984555391e-01 7.814651941994e-01 7.918611290102e-01 8.021042827902e-01 8.121878063763e-01 8.220853132905e-01 8.318241672125e-01 8.413717038167e-01 8.507292751518e-01 8.599099890430e-01 8.688750792102e-01 8.776594297414e-01 8.862332873493e-01 8.945920449471e-01 9.027561453866e-01 9.106863772487e-01 9.184107289832e-01 9.259124879681e-01 9.331775170018e-01 9.402335091190e-01 9.470429197561e-01 9.536257692347e-01 9.599814099934e-01 9.660838162514e-01 9.719664880946e-01 9.775972191752e-01 9.829872858976e-01 9.881481919557e-01 9.930446491562e-01 9.977160209937e-01 1.002136927478e+00 1.006306880716e+00 1.010251832909e+00 1.013933949613e+00 1.017386748027e+00 1.020599758569e+00 1.023561064846e+00 1.026301211049e+00 1.028791147184e+00 1.031052497936e+00 1.033090781878e+00 1.034886488337e+00 1.036472914908e+00 1.037831972000e+00 1.038969724137e+00 1.039907148306e+00 1.040624047112e+00 1.041144995959e+00 1.041469965244e+00 1.041594376023e+00 1.041545094128e+00 1.041307682483e+00 1.040900064616e+00 1.040334245545e+00 1.039596793343e+00 1.038721467345e+00 1.037700823470e+00 1.036540420066e+00 1.035267300630e+00 1.033867640197e+00 1.032366235673e+00 1.030772733240e+00 1.029081782156e+00 1.027326450493e+00 1.025500931270e+00 1.023616875898e+00 1.021699790220e+00 1.019735958548e+00 1.017760488299e+00 1.015774634531e+00 1.013780403764e+00 1.011818842631e+00 1.009864144215e+00 1.007954273963e+00 1.006101690806e+00 1.004291262245e+00 1.002573688732e+00 1.000927480517e+00 9.993735490862e-01 9.979436135569e-01 9.966073886525e-01 9.954218004192e-01 9.943658904977e-01 9.934494366519e-01 9.927154075688e-01 9.921221305493e-01 9.917211769380e-01 9.915065125249e-01 9.914647238109e-01 9.916479599629e-01 9.920122103922e-01 9.925982548200e-01 9.934074875416e-01 9.944136957515e-01 9.956699259203e-01 9.971328156721e-01 9.988240957837e-01 1.000761986572e+00 1.002899606134e+00 1.005293143496e+00 1.007900021680e+00 1.010728771777e+00 1.013802361998e+00 1.017068830867e+00 1.020572366544e+00 1.024283566900e+00 1.028187622417e+00 1.032315986477e+00 1.036617278887e+00 1.041119842531e+00 1.045806680922e+00 1.050652791684e+00 1.055687322392e+00 1.060861903721e+00 1.066194278214e+00 1.071675132645e+00 1.077274458876e+00 1.083015924492e+00 1.088862528874e+00 1.094817133512e+00 1.100879346520e+00 1.107020404175e+00 1.113254130685e+00 1.119555869955e+00 1.125921679692e+00 1.132350725170e+00 1.138820459121e+00 1.145337428130e+00 1.151886380924e+00 1.158462179637e+00 1.165059938933e+00 1.171666542610e+00 1.178285225645e+00 1.184898971608e+00 1.191513961987e+00 1.198115027100e+00 1.204698936110e+00 1.211268787419e+00 1.217802992137e+00 1.224318310103e+00 1.230794587289e+00 1.237229896534e+00 1.243636225142e+00 1.249985943642e+00 1.256296130613e+00 1.262556737283e+00 1.268754948545e+00 1.274912694423e+00 1.280998161764e+00 1.287028548299e+00 1.293004688238e+00 1.298898584562e+00 1.304745687495e+00 1.310510278841e+00 1.316205547478e+00 1.321840167386e+00 1.327379295865e+00 1.332859532570e+00 1.338253130052e+00 1.343558194950e+00 1.348797290270e+00 1.353929432521e+00 1.358984558929e+00 1.363949214772e+00 1.368804920361e+00 1.373582494967e+00 1.378242866764e+00 1.382803570273e+00 1.387265100397e+00 1.391597353535e+00 1.395832912474e+00 1.399940042928e+00 1.403921344038e+00 1.407789690091e+00 1.411511661662e+00 1.415109655591e+00 1.418569284398e+00 1.421878077673e+00 1.425053618635e+00 1.428068334108e+00 1.430933936867e+00 1.433648417844e+00 1.436195199135e+00 1.438587445286e+00 1.440811647450e+00 1.442869381767e+00 1.444759995805e+00 1.446479100908e+00 1.448032496320e+00 1.449410058622e+00 1.450623492231e+00 1.451664478730e+00 1.452539229289e+00 1.453252734534e+00 1.453797342093e+00 1.454194674736e+00 1.454429910371e+00 1.454516805192e+00 1.454470780075e+00 1.454273732898e+00 1.453962099713e+00 1.453526184842e+00 1.452971947188e+00 1.452332529556e+00 1.451585877190e+00 1.450766572365e+00 1.449882859416e+00 1.448928817370e+00 1.447946960757e+00 1.446923172524e+00 1.445882005447e+00 1.444845635727e+00 1.443804347495e+00 1.442797213381e+00 1.441821485494e+00 1.440891983907e+00 1.440033187920e+00 1.439239817575e+00 1.438540063672e+00 1.437936417230e+00 1.437439740480e+00 1.437065935235e+00 1.436815828873e+00 1.436703490066e+00 1.436731187350e+00 1.436907007840e+00 1.437236396838e+00 1.437715528484e+00 1.438356103304e+00 1.439146820575e+00 1.440095964007e+00 1.441197657870e+00 1.442443176211e+00 1.443838808287e+00 1.445359923097e+00 1.447016583527e+00 1.448793296807e+00 1.450669673047e+00 1.452657231024e+00 1.454720283574e+00 1.456857317619e+00 1.459064243264e+00 1.461301131040e+00 1.463585494915e+00 1.465880040278e+00 1.468173835552e+00 1.470467829614e+00 1.472722875695e+00 1.474949029235e+00 1.477115836926e+00 1.479211723100e+00 1.481238065125e+00 1.483159843450e+00 1.484988246909e+00 1.486695768104e+00 1.488272462218e+00 1.489726106437e+00 1.491017887221e+00 1.492168116796e+00 1.493150502078e+00 1.493956662366e+00 1.494598746865e+00 1.495037777810e+00 1.495296560723e+00 1.495352764362e+00 1.495192270766e+00 1.494833783281e+00 1.494236912235e+00 1.493421337463e+00 1.492367406664e+00 1.491057877028e+00 1.489508807113e+00 1.487677078412e+00 1.485584810207e+00 1.483206668690e+00 1.480522638949e+00 1.477552415017e+00 1.474247947865e+00 1.470626106397e+00 1.466669919631e+00 1.462352208421e+00 1.457699935910e+00 1.452664556714e+00 1.447267862741e+00 1.441503511617e+00 1.435340334893e+00 1.428825242655e+00 1.421918884728e+00 1.414646775671e+00 1.407028073354e+00 1.399043153485e+00 1.390752589753e+00 1.382145093858e+00 1.373256512797e+00 1.364137536442e+00 1.354784002085e+00 1.345282492937e+00 1.335643456220e+00 1.325927142645e+00 1.316202544128e+00 1.306487563956e+00 1.296884188714e+00 1.287421899985e+00 1.278163796527e+00 1.269197279047e+00 1.260535073067e+00 1.252278422745e+00 1.244450716427e+00 1.237095156763e+00 1.230284869899e+00 1.223999091683e+00 1.218306085919e+00 1.213196054239e+00 1.208661707821e+00 1.204727815666e+00 1.201326167381e+00 1.198464621519e+00 1.196082903317e+00 1.194112772124e+00 1.192531010213e+00 1.191213790938e+00 1.190125337728e+00 1.189166929653e+00 1.188227136790e+00 1.187262889733e+00 1.186132335941e+00 1.184770599919e+00 1.183095156763e+00 1.180986331738e+00 1.178408258532e+00 1.175247596775e+00 1.171455359799e+00 1.166983351817e+00 1.161744183249e+00 1.155744619764e+00 1.148920589238e+00 1.141260512629e+00 1.132777129458e+00 1.123437474931e+00 1.113293085401e+00 1.102348793139e+00 1.090653515820e+00 1.078268890247e+00 1.065236801086e+00 1.051671737063e+00 1.037636263885e+00 1.023243788318e+00 1.008635542913e+00 9.938998711530e-01 9.792230440270e-01 9.647377883758e-01 9.506017326075e-01 9.370154499150e-01 9.241118835303e-01 9.121053229612e-01 9.011540670806e-01 8.914076192305e-01 8.830537250557e-01 8.761840130841e-01 8.709328809856e-01 8.673759861130e-01 8.655400830517e-01 8.654567589316e-01 8.670731765852e-01 8.703348515629e-01 8.751330386552e-01 8.813289305761e-01 8.887738331484e-01 8.972654186233e-01 9.066323141719e-01 9.166604646743e-01 9.271472268091e-01 9.379166493050e-01 9.487639328568e-01 9.595468957834e-01 9.701093478470e-01 9.803301570786e-01 9.901335158928e-01 9.994217255426e-01 1.008183877533e+00 1.016391952307e+00 1.024052850142e+00 1.031220125037e+00 1.037919777592e+00 1.044246367461e+00 1.050276032017e+00 1.056087031014e+00 1.061806205751e+00 1.067497409822e+00 1.073269704625e+00 1.079202261332e+00 1.085344622504e+00 1.091775379249e+00 1.098492181736e+00 1.105516594471e+00 1.112833544994e+00 1.120378065794e+00 1.128110472653e+00 1.135912606200e+00 1.143682916677e+00 1.151292608635e+00 1.158571503106e+00 1.165384113504e+00 1.171545733897e+00 1.176893909788e+00 1.181277613076e+00 1.184531047164e+00 1.186560270457e+00 1.187253126478e+00 1.186569428820e+00 1.184525828502e+00 1.181158982520e+00 1.176631007683e+00 1.171115200695e+00 1.164889503254e+00 1.158306194552e+00 1.151722865624e+00 1.145603102122e+00 1.140371358654e+00 1.136455386113e+00 1.134255476488e+00 1.134033838121e+00 1.136003871172e+00 1.140189020618e+00 1.146480449484e+00 1.154645940551e+00 1.164266723832e+00 1.174890004825e+00 1.185948274879e+00 1.196865961374e+00 1.207123692369e+00 1.216193958396e+00 1.223709327890e+00 1.229379096769e+00 1.233027240599e+00 1.234657560766e+00 1.234319346561e+00 1.232212725821e+00 1.228578817735e+00 1.223668696074e+00 1.217771305465e+00 1.211074494836e+00 1.203736263994e+00 1.195824151288e+00 1.187303221129e+00 1.178123438540e+00 1.168173912231e+00 1.157392694750e+00 1.145776333462e+00 1.133421448992e+00 1.120588287813e+00 1.107623965559e+00 1.095036889819e+00 1.083362264334e+00 1.073121648257e+00 1.064781670803e+00 1.058567683878e+00 1.054550759180e+00 1.052526210319e+00 1.052079322613e+00 1.052729999175e+00 1.053898518672e+00 1.055146605376e+00 1.056184101153e+00 1.056894711365e+00 1.057437031121e+00 1.058037599784e+00 1.059034058193e+00 1.060686459827e+00 1.063057622169e+00 1.066059886065e+00 1.069304024976e+00 1.072319437065e+00 1.074606260592e+00 1.075740403583e+00 1.075624541885e+00 1.074388690755e+00 1.072492054708e+00 1.070567251020e+00 1.069179025014e+00 1.068753188891e+00 1.069256365738e+00 1.070270190067e+00 1.071074311037e+00 1.070781369798e+00 1.068775548667e+00 1.064842687349e+00 1.059387575859e+00 1.053394607482e+00 1.048097829198e+00 1.044661812114e+00 1.043613526690e+00 1.044625785986e+00 1.046527143194e+00 1.047647497985e+00 1.046539881771e+00 1.042454793747e+00 1.035716547130e+00 1.027454844224e+00 1.016481124082e+00 1.000399292966e+00 9.871855344865e-01 9.808663821590e-01 9.768272989008e-01 9.657163019891e-01 9.425944151252e-01 9.137400330338e-01 8.957142043144e-01 9.052492364106e-01 9.235032065568e-01 9.261367959421e-01 8.944137792150e-01 8.790348524008e-01 8.921034598087e-01 8.856051858301e-01 8.289895267766e-01 7.658259972516e-01 7.793650558334e-01 8.668497553380e-01 9.348537501508e-01 9.214697016530e-01 8.491130205526e-01 8.088713839226e-01 8.617347796317e-01 9.498117555568e-01 9.837624892983e-01 9.327892809417e-01 8.350576289495e-01 7.720921969001e-01 7.979587478243e-01 8.787294921978e-01 9.471347417446e-01 9.645335079755e-01 9.291889997957e-01 8.726506419605e-01 8.472926261768e-01 8.804464609487e-01 9.355867004177e-01 9.514475211059e-01 9.033858844473e-01 8.306783433927e-01 8.130758120785e-01 8.752892659937e-01 9.495656016130e-01 9.730902045779e-01 9.508449441765e-01 9.367487476519e-01 9.584753077195e-01 9.734552090974e-01 9.307749450464e-01 8.492480661349e-01 8.270494655443e-01 9.204743219261e-01 1.041204970415e+00 1.080194608908e+00 1.011075217025e+00 9.048284741512e-01 8.801891602068e-01 9.567055288059e-01 1.029631369573e+00 1.022077061574e+00 9.489859735142e-01 8.923846148524e-01 9.136874609369e-01 9.780417448434e-01 1.017759292542e+00 1.010671205102e+00 9.797088524917e-01 9.559075215255e-01 9.505970285034e-01 9.602045775078e-01 9.786714608820e-01 9.930992652834e-01 9.846210219514e-01 9.525074714990e-01 9.340194298425e-01 9.715018554053e-01 1.043961819598e+00 1.078434055596e+00 1.028678908010e+00 9.275547784249e-01 8.811754899076e-01 9.484453532530e-01 1.041818908793e+00 1.054527262566e+00 9.720693037785e-01 8.840530172326e-01 9.011263982247e-01 9.933118513559e-01 1.038321255909e+00 9.793521168785e-01 8.662358302126e-01 8.149826899846e-01 8.673783564909e-01 9.322520364360e-01 9.334850711179e-01 8.843899738237e-01 8.496153842335e-01 8.555867999571e-01 8.594362763066e-01 8.280310843871e-01 7.929584500124e-01 8.069651925690e-01 8.538965861368e-01 8.675238437458e-01 8.245761582383e-01 7.762558884225e-01 7.847608636436e-01 8.209560246520e-01 8.051394841472e-01 7.250399353380e-01 6.817310031097e-01 7.727792437751e-01 9.060442395927e-01 9.395543255413e-01 8.286604878923e-01 6.658202213997e-01 6.663959959302e-01 8.446383894664e-01 9.844533014568e-01 9.761939467794e-01 8.550553477277e-01 7.743295623381e-01 8.470073098239e-01 9.621921666572e-01 9.832215804043e-01 9.012260302338e-01 8.309326451639e-01 8.878289804212e-01 1.006627425817e+00 1.052801999532e+00 9.807671726950e-01 8.551096454384e-01 8.049587147961e-01 8.733208513817e-01 9.619552856013e-01 9.906236174380e-01 9.598133293444e-01 9.129465868977e-01 8.811072171282e-01 8.651393454150e-01 8.675350780979e-01 9.029423892337e-01 9.592894716288e-01 9.879706470789e-01 9.524351540200e-01 8.752284373434e-01 8.381911532177e-01 8.923332162765e-01 9.763756492273e-01 1.003814185670e+00 9.550106383311e-01 8.875273773201e-01 8.796395152216e-01 9.309151700133e-01 9.710583397712e-01 9.607402376459e-01 9.279342544829e-01 9.260052050350e-01 9.594464158682e-01 9.798574608246e-01 9.558610461542e-01 9.130978119769e-01 9.071896376959e-01 9.501506810017e-01 9.913070606878e-01 9.825709099716e-01 9.258044462384e-01 8.689300254589e-01 8.597587057403e-01 8.922513328423e-01 9.207946268387e-01 9.138907596875e-01 8.733383184965e-01 8.238692993695e-01 7.945508308461e-01 8.004054664876e-01 8.330185676141e-01 8.676253995877e-01 8.809186922495e-01 8.674899897785e-01 8.465580842546e-01 8.500405187499e-01 8.911768361158e-01 9.482392039572e-01 9.868305577362e-01 9.875042653314e-01 9.556400444490e-01 9.173166086341e-01 9.035459284127e-01 9.243561703036e-01 9.549589401667e-01 9.548410956894e-01 9.004466069410e-01 8.107873784136e-01 7.566089996048e-01
 2.933637450939e+00 2.929832640076e+00 2.929813605885e+00 2.930622214329e+00 2.928316366607e+00 2.923170063575e+00 2.919257230322e+00 2.919010013803e+00 2.919781440403e+00 2.917322369770e+00 2.911776214133e+00 2.907669529214e+00 2.907508048581e+00 2.908144097991e+00 2.905307344740e+00 2.899638189988e+00 2.895677131088e+00 2.895518684412e+00 2.896012943324e+00 2.893108043224e+00 2.887351445923e+00 2.883238190425e+00 2.883078571101e+00 2.883586600281e+00 2.880343511383e+00 2.874153044312e+00 2.870061065314e+00 2.870123585714e+00 2.870410010571e+00 2.866681333634e+00 2.860404450395e+00 2.856584952458e+00 2.856699594669e+00 2.856691496013e+00 2.852683199513e+00 2.846375226917e+00 2.842686649290e+00 2.842804240130e+00 2.842459324091e+00 2.838034049478e+00 2.831725772119e+00 2.828334342620e+00 2.828390620688e+00 2.827552447747e+00 2.822867095194e+00 2.816785784865e+00 2.813570004343e+00 2.813366868781e+00 2.812134425438e+00 2.807314922279e+00 2.801325790890e+00 2.798107080020e+00 2.797617997445e+00 2.796007966981e+00 2.791104605518e+00 2.785308644604e+00 2.782080585492e+00 2.781196702578e+00 2.779282844208e+00 2.774508949534e+00 2.768921672967e+00 2.765527412947e+00 2.764236467042e+00 2.762109639982e+00 2.757428769302e+00 2.751962174032e+00 2.748402411179e+00 2.746713280507e+00 2.744370361313e+00 2.739852396976e+00 2.734537371863e+00 2.730712515980e+00 2.728580432320e+00 2.726115054056e+00 2.721778688013e+00 2.716515967786e+00 2.712397878384e+00 2.709852844430e+00 2.707225251094e+00 2.703068076265e+00 2.697945135772e+00 2.693547122939e+00 2.690528193082e+00 2.687762445577e+00 2.683825585261e+00 2.678801800521e+00 2.674120611469e+00 2.670654519219e+00 2.667675329458e+00 2.663903890485e+00 2.659109473175e+00 2.654267559539e+00 2.650323449677e+00 2.647078197096e+00 2.643468406984e+00 2.638912901655e+00 2.633996301389e+00 2.629656826014e+00 2.626031789981e+00 2.622402305367e+00 2.618112909379e+00 2.613280225036e+00 2.608609975857e+00 2.604563100648e+00 2.600803134743e+00 2.596658062647e+00 2.591950371221e+00 2.587120604413e+00 2.582654898991e+00 2.578577659762e+00 2.574468712445e+00 2.569934412884e+00 2.565066791823e+00 2.560303647522e+00 2.555885603866e+00 2.551620749499e+00 2.547172429278e+00 2.542398793686e+00 2.537482921000e+00 2.532727641611e+00 2.528220610021e+00 2.523743401408e+00 2.519053084518e+00 2.514148750658e+00 2.509214554381e+00 2.504418097629e+00 2.499760940978e+00 2.495080780020e+00 2.490223491561e+00 2.485227392604e+00 2.480250444527e+00 2.475367224025e+00 2.470546054539e+00 2.465684421677e+00 2.460698485638e+00 2.455613463948e+00 2.450534221304e+00 2.445514610143e+00 2.440527232651e+00 2.435522638207e+00 2.430457233309e+00 2.425301086119e+00 2.420102490605e+00 2.414926215388e+00 2.409785656125e+00 2.404662821695e+00 2.399498036361e+00 2.394219800247e+00 2.388832962067e+00 2.383431999274e+00 2.378082057764e+00 2.372769275510e+00 2.367440981550e+00 2.362027482598e+00 2.356507533691e+00 2.350958190228e+00 2.345458480104e+00 2.340025057480e+00 2.334638012456e+00 2.329243126818e+00 2.323768383646e+00 2.318211948162e+00 2.312637294856e+00 2.307102569349e+00 2.301633211807e+00 2.296186972528e+00 2.290651709340e+00 2.284957730783e+00 2.279162041133e+00 2.273364707940e+00 2.267636551612e+00 2.261957106912e+00 2.256212788313e+00 2.250303707238e+00 2.244267440620e+00 2.238231397134e+00 2.232298085134e+00 2.226477882764e+00 2.220652991740e+00 2.214682246607e+00 2.208575528095e+00 2.202483703259e+00 2.196540215049e+00 2.190754164673e+00 2.184961796459e+00 2.178993047216e+00 2.172871253601e+00 2.166787349086e+00 2.160877250758e+00 2.155091170483e+00 2.149225808312e+00 2.143137897604e+00 2.136916607246e+00 2.130776881344e+00 2.124802612025e+00 2.118861429416e+00 2.112763538079e+00 2.106444721515e+00 2.100063122698e+00 2.093806039802e+00 2.087671172077e+00 2.081485567332e+00 2.075102034935e+00 2.068555327122e+00 2.062027642597e+00 2.055650959285e+00 2.049337024510e+00 2.042896380667e+00 2.036260319839e+00 2.029556714095e+00 2.022958724963e+00 2.016498830850e+00 2.010000993398e+00 2.003318095871e+00 1.996505801165e+00 1.989751027015e+00 1.983148832289e+00 1.976587979094e+00 1.969878165532e+00 1.963002227623e+00 1.956136480306e+00 1.949418338728e+00 1.942774761704e+00 1.936032602901e+00 1.929124309586e+00 1.922180967607e+00 1.915362500327e+00 1.908637895584e+00 1.901838956605e+00 1.894888243519e+00 1.887891304272e+00 1.880988522054e+00 1.874177293843e+00 1.867306717416e+00 1.860288724145e+00 1.853224013619e+00 1.846247110870e+00 1.839348768687e+00 1.832399727673e+00 1.825316934839e+00 1.818181138462e+00 1.811132222281e+00 1.804154693195e+00 1.797119185315e+00 1.789972524279e+00 1.782787144057e+00 1.775670012174e+00 1.768611407800e+00 1.761490745166e+00 1.754269278341e+00 1.747040137602e+00 1.739870484423e+00 1.732724937988e+00 1.725517072983e+00 1.718223444822e+00 1.710937030587e+00 1.703716664067e+00 1.696492229758e+00 1.689195797652e+00 1.681848809740e+00 1.674515694430e+00 1.667234138471e+00 1.659942080664e+00 1.652569076793e+00 1.645171829142e+00 1.637809087207e+00 1.630465666639e+00 1.623100523529e+00 1.615678199565e+00 1.608240473973e+00 1.600845202110e+00 1.593449578201e+00 1.586007921308e+00 1.578545433189e+00 1.571087068304e+00 1.563646126442e+00 1.556194793723e+00 1.548693795156e+00 1.541185249438e+00 1.533706843734e+00 1.526221441194e+00 1.518704191621e+00 1.511156638158e+00 1.503604036308e+00 1.496084135665e+00 1.488550231054e+00 1.480968915435e+00 1.473375761245e+00 1.465791548675e+00 1.458211013135e+00 1.450615926509e+00 1.442981831675e+00 1.435342134557e+00 1.427719741170e+00 1.420078052966e+00 1.412415769020e+00 1.404742021404e+00 1.397060720458e+00 1.389380385560e+00 1.381686280593e+00 1.373970474161e+00 1.366258819578e+00 1.358540779761e+00 1.350803345844e+00 1.343059876270e+00 1.335312862687e+00 1.327564301971e+00 1.319809005710e+00 1.312030198157e+00 1.304250063531e+00 1.296478977644e+00 1.288697617346e+00 1.280904236222e+00 1.273102627366e+00 1.265296464380e+00 1.257497447777e+00 1.249686305766e+00 1.241860449811e+00 1.234039194900e+00 1.226215456414e+00 1.218382685191e+00 1.210544751837e+00 1.202697833297e+00 1.194851190807e+00 1.187005000970e+00 1.179146606027e+00 1.171283338168e+00 1.163420866078e+00 1.155550144024e+00 1.147679214862e+00 1.139804429303e+00 1.131923692836e+00 1.124046060686e+00 1.116159434034e+00 1.108269802151e+00 1.100387052291e+00 1.092495393146e+00 1.084603550887e+00 1.076714046419e+00 1.068816117026e+00 1.060923770058e+00 1.053028541537e+00 1.045127517585e+00 1.037236114563e+00 1.029340558431e+00 1.021439765955e+00 1.013544823666e+00 1.005647692011e+00 9.977542985108e-01 9.898651757795e-01 9.819643621318e-01 9.740737290229e-01 9.661866837428e-01 9.582975535635e-01 9.504173880366e-01 9.425322251720e-01 9.346512582600e-01 9.267800561993e-01 9.189026056326e-01 9.110384185277e-01 9.031756770657e-01 8.953111899173e-01 8.874631245247e-01 8.796132785767e-01 8.717676796746e-01 8.639361447430e-01 8.560993224336e-01 8.482774136261e-01 8.404627632383e-01 8.326479247696e-01 8.248509034109e-01 8.170564158201e-01 8.092694732022e-01 8.014988596159e-01 7.937286736188e-01 7.859753527058e-01 7.782329078927e-01 7.704928873490e-01 7.627762656380e-01 7.550635410755e-01 7.473631869887e-01 7.396838749091e-01 7.320074780519e-01 7.243526166628e-01 7.167136551543e-01 7.090829872202e-01 7.014762422680e-01 6.938796334320e-01 6.863020131908e-01 6.787493571633e-01 6.712059895502e-01 6.636903708763e-01 6.561898869114e-01 6.487066585257e-01 6.412564859711e-01 6.338199667494e-01 6.264096852047e-01 6.190293795548e-01 6.116634941082e-01 6.043344585237e-01 5.970295130181e-01 5.897491510595e-01 5.825090873554e-01 5.752873501992e-01 5.681065807611e-01 5.609574976780e-01 5.538376042465e-01 5.467654881256e-01 5.397220558884e-01 5.327178270026e-01 5.257609251916e-01 5.188363852210e-01 5.119642283614e-01 5.051358736693e-01 4.983498181471e-01 4.916224951722e-01 4.849378782957e-01 4.783112496127e-01 4.717421924268e-01 4.652226464332e-01 4.587728418432e-01 4.523802251253e-01 4.460511523741e-01 4.397973959542e-01 4.336034581885e-01 4.274913709570e-01 4.214534090093e-01 4.154896828656e-01 4.096192112852e-01 4.038235159606e-01 3.981238294982e-01 3.925186905322e-01 3.870022293815e-01 3.815972209042e-01 3.762896577454e-01 3.710918241893e-01 3.660137481182e-01 3.610416726214e-01 3.562029479083e-01 3.514870510824e-01 3.468979678113e-01 3.424555400754e-01 3.381430923279e-01 3.339822401755e-01 3.299751734557e-01 3.261157684792e-01 3.224299123728e-01 3.188995283554e-01 3.155420098094e-01 3.123676241792e-01 3.093616059956e-01 3.065521452275e-01 3.039285708133e-01 3.014937450219e-01 2.992676365960e-01 2.972307783203e-01 2.954061580586e-01 2.937912655475e-01 2.923780569145e-01 2.911908636029e-01 2.902046269693e-01 2.894387414370e-01 2.888944496548e-01 2.885557106101e-01 2.884459180233e-01 2.885438698928e-01 2.888552482705e-01 2.893870669398e-01 2.901189814015e-01 2.910688753668e-01 2.922188993321e-01 2.935634404646e-01 2.951183200351e-01 2.968526768400e-01 2.987844556297e-01 3.009003138989e-01 3.031846019118e-01 3.056566126825e-01 3.082850874175e-01 3.110796446889e-01 3.140385749112e-01 3.171329351843e-01 3.203868604231e-01 3.237751884728e-01 3.272943894959e-01 3.309558770372e-01 3.347228407105e-01 3.386205984130e-01 3.426280358733e-01 3.467356134933e-01 3.509610990985e-01 3.552652304533e-01 3.596724433027e-01 3.641706044790e-01 3.687382094977e-01 3.734045380907e-01 3.781287584232e-01 3.829279348141e-01 3.878031190260e-01 3.927231407091e-01 3.977229830075e-01 4.027644573689e-01 4.078569814863e-01 4.130136599347e-01 4.181914632549e-01 4.234352220966e-01 4.287101040986e-01 4.340118167707e-01 4.393726827963e-01 4.447359035927e-01 4.501498960725e-01 4.555857228921e-01 4.610293464635e-01 4.665278275735e-01 4.720122012809e-01 4.775347405676e-01 4.830745386868e-01 4.886032426189e-01 4.941843202829e-01 4.997382787246e-01 5.053191828283e-01 5.109152805592e-01 5.164804831542e-01 5.220965271640e-01 5.276737342174e-01 5.332708499609e-01 5.388813159002e-01 5.444465331680e-01 5.500592468370e-01 5.556254640168e-01 5.612008979875e-01 5.667889632644e-01 5.723186874666e-01 5.778948379343e-01 5.834162964569e-01 5.889395790397e-01 5.944746389949e-01 5.999415216399e-01 6.054532484109e-01 6.109025994399e-01 6.163440896596e-01 6.217966568895e-01 6.271728199613e-01 6.325906115149e-01 6.379435563973e-01 6.432791772999e-01 6.486242554789e-01 6.538844692614e-01 6.591802802477e-01 6.644108387999e-01 6.696159846213e-01 6.748278943417e-01 6.799504005585e-01 6.850994999976e-01 6.901838139444e-01 6.952333317358e-01 7.002898568480e-01 7.052538930748e-01 7.102347745382e-01 7.151541802547e-01 7.200245803854e-01 7.249043551385e-01 7.296887065154e-01 7.344833407914e-01 7.392180410646e-01 7.438895701310e-01 7.485713988402e-01 7.531544936977e-01 7.577380395746e-01 7.622690130403e-01 7.667223878506e-01 7.711827777626e-01 7.755425875802e-01 7.798928615232e-01 7.841967693251e-01 7.884107218583e-01 7.926305924731e-01 7.967435453714e-01 8.008381250755e-01 8.048921773685e-01 8.088449065088e-01 8.128021906744e-01 8.166483788150e-01 8.204638236564e-01 8.242410374017e-01 8.279116354044e-01 8.315853639894e-01 8.351433040154e-01 8.386598755751e-01 8.421393983651e-01 8.455022958896e-01 8.488692869167e-01 8.521185389843e-01 8.553150393932e-01 8.584724372505e-01 8.615095817081e-01 8.645440521325e-01 8.674642794589e-01 8.703223670696e-01 8.731385261119e-01 8.758265946983e-01 8.785061101532e-01 8.810749069042e-01 8.835703524594e-01 8.860244703148e-01 8.883433026018e-01 8.906450833204e-01 8.928396797472e-01 8.949476597403e-01 8.970179915027e-01 8.989456168735e-01 9.008441638271e-01 9.026397609183e-01 9.043398380456e-01 9.060001302791e-01 9.075123271626e-01 9.089889990069e-01 9.103607638698e-01 9.116265336459e-01 9.128522384803e-01 9.139262452772e-01 9.149571771463e-01 9.158811394700e-01 9.166898047288e-01 9.174565897455e-01 9.180684060736e-01 9.186278469780e-01 9.190819821559e-01 9.194112352913e-01 9.196945895425e-01 9.198213132549e-01 9.198885714052e-01 9.198486257992e-01 9.196742661214e-01 9.194524889408e-01 9.190712034668e-01 9.186200520597e-01 9.180652072745e-01 9.173670106900e-01 9.166170952143e-01 9.157060194845e-01 9.147168265576e-01 9.136238358655e-01 9.123801668637e-01 9.110806997300e-01 9.096172878263e-01 9.080677726463e-01 9.064163896206e-01 9.046067240884e-01 9.027381645059e-01 9.007035569444e-01 8.985735206369e-01 8.963451223675e-01 8.939494240860e-01 8.914914081551e-01 8.888680330228e-01 8.861417016599e-01 8.833155037828e-01 8.803170525713e-01 8.772546304471e-01 8.740253745862e-01 8.706864745640e-01 8.672481138534e-01 8.636332034881e-01 8.599511382994e-01 8.561032258015e-01 8.521375500394e-01 8.480757692349e-01 8.438325513152e-01 8.395194502569e-01 8.350431907511e-01 8.304408469356e-01 8.257461027665e-01 8.208665399460e-01 8.159151463429e-01 8.108053639152e-01 8.055605738732e-01 8.002278088760e-01 7.947102510760e-01 7.891176882089e-01 7.833701982300e-01 7.774842078984e-01 7.715147634938e-01 7.653590760704e-01 7.591284798507e-01 7.527507163161e-01 7.462284232641e-01 7.396298243782e-01 7.328484761238e-01 7.259879828010e-01 7.189913712635e-01 7.118485845157e-01 7.046372951172e-01 6.972460444520e-01 6.897758700091e-01 6.821840532387e-01 6.744431980312e-01 6.666441792361e-01 6.586738668285e-01 6.506272800936e-01 6.424730307017e-01 6.341718519121e-01 6.258250293481e-01 6.173197376687e-01 6.087424416379e-01 6.000771205812e-01 5.912725249435e-01 5.824361037299e-01 5.734610586818e-01 5.644203920486e-01 5.553168770536e-01 5.460885028536e-01 5.368470489061e-01 5.274929002443e-01 5.180902210930e-01 5.086551296987e-01 4.991195383047e-01 4.895954300970e-01 4.799982885726e-01 4.703764197545e-01 4.607645070802e-01 4.510900595937e-01 4.414669077412e-01 4.318233876409e-01 4.221996774657e-01 4.126419679928e-01 4.030865633797e-01 3.936378703920e-01 3.842460186104e-01 3.749475662073e-01 3.657996575508e-01 3.567474311026e-01 3.478972663035e-01 3.392185287516e-01 3.307470595761e-01 3.225533267557e-01 3.145994991058e-01 3.069907368304e-01 2.997186054198e-01 2.928285204080e-01 2.863946755057e-01 2.803994610697e-01 2.749477462180e-01 2.700437286016e-01 2.657378977921e-01 2.620938269167e-01 2.591057384946e-01 2.568609519337e-01 2.553428639204e-01 2.545956210679e-01 2.546454803472e-01 2.554639623102e-01 2.570979887659e-01 2.594970419941e-01 2.626684107229e-01 2.665908143178e-01 2.712112403308e-01 2.765392645814e-01 2.824934436741e-01 2.890662892122e-01 2.962120846772e-01 3.038691194083e-01 3.120385072273e-01 3.206380924238e-01 3.296584327350e-01 3.390616678449e-01 3.487896988876e-01 3.588513867861e-01 3.691747041584e-01 3.797574766964e-01 3.905774040738e-01 4.015765697038e-01 4.127786636830e-01 4.241241384329e-01 4.356073050495e-01 4.472235214274e-01 4.589206484421e-01 4.707232334552e-01 4.825868779563e-01 4.945029999802e-01 5.064789961051e-01 5.184643061692e-01 5.304836611937e-01 5.425052665127e-01 5.545131952369e-01 5.665240702923e-01 5.784939958806e-01 5.904386489112e-01 6.023452856125e-01 6.141833428293e-01 6.259819418420e-01 6.376983361412e-01 6.493421467328e-01 6.609115176859e-01 6.723719416604e-01 6.837519059080e-01 6.950197585289e-01 7.061704768469e-01 7.172189691272e-01 7.281254803934e-01 7.389148660408e-01 7.495662325364e-01 7.600645796704e-01 7.704356835361e-01 7.806336591240e-01 7.906831277147e-01 8.005734605549e-01 8.102799100564e-01 8.198337423729e-01 8.291936523747e-01 8.383743891544e-01 8.473797707178e-01 8.561736181772e-01 8.647934105531e-01 8.732028280029e-01 8.814051011937e-01 8.894174843008e-01 8.971976220420e-01 9.047852124338e-01 9.121493123044e-01 9.192853990098e-01 9.262205529166e-01 9.329109374216e-01 9.393866076094e-01 9.456370901353e-01 9.516395727995e-01 9.574321492759e-01 9.629744962222e-01 9.682861362878e-01 9.733717721085e-01 9.782019707512e-01 9.828139023572e-01 9.871773383001e-01 9.913019362849e-01 9.952026689134e-01 9.988456573575e-01 1.002267842883e+00 1.005450414438e+00 1.008389190304e+00 1.011112579773e+00 1.013588460052e+00 1.015843605122e+00 1.017876615586e+00 1.019671680866e+00 1.021260352595e+00 1.022620468056e+00 1.023767963784e+00 1.024713155631e+00 1.025439232300e+00 1.025975395976e+00 1.026312288918e+00 1.026451547196e+00 1.026415658180e+00 1.026190225981e+00 1.025794843044e+00 1.025236453617e+00 1.024508811298e+00 1.023637414695e+00 1.022617339635e+00 1.021457338044e+00 1.020177233404e+00 1.018765067353e+00 1.017249852141e+00 1.015632727291e+00 1.013913994592e+00 1.012124292400e+00 1.010254533882e+00 1.008318711681e+00 1.006343387806e+00 1.004310963429e+00 1.002260601800e+00 1.000188740427e+00 9.981002128263e-01 9.960315067846e-01 9.939609181783e-01 9.919241465896e-01 9.899306923825e-01 9.879711382926e-01 9.860939723644e-01 9.842735814368e-01 9.825394257224e-01 9.809158366793e-01 9.793746473771e-01 9.779735154697e-01 9.766887237797e-01 9.755345844850e-01 9.745512802899e-01 9.736987709697e-01 9.730344096861e-01 9.725393616730e-01 9.722137883816e-01 9.721077987581e-01 9.721699055680e-01 9.724517804863e-01 9.729483747732e-01 9.736357637424e-01 9.745701694760e-01 9.757063684788e-01 9.770723085677e-01 9.786779861664e-01 9.804859949659e-01 9.825506465691e-01 9.848239485912e-01 9.873249690793e-01 9.900693817274e-01 9.930055454884e-01 9.961890116735e-01 9.995743843914e-01 1.003164433382e+00 1.006984375057e+00 1.010975338632e+00 1.015181369204e+00 1.019569096527e+00 1.024124008897e+00 1.028874421575e+00 1.033765953982e+00 1.038825775382e+00 1.044037039038e+00 1.049372892222e+00 1.054858388091e+00 1.060448558805e+00 1.066157205502e+00 1.071975070638e+00 1.077871960122e+00 1.083870527717e+00 1.089932475335e+00 1.096063051510e+00 1.102258462898e+00 1.108493871963e+00 1.114778830533e+00 1.121092152614e+00 1.127431057209e+00 1.133787787214e+00 1.140150169749e+00 1.146519272414e+00 1.152878812283e+00 1.159230699039e+00 1.165564133966e+00 1.171870354138e+00 1.178154048499e+00 1.184393896215e+00 1.190601736792e+00 1.196760351012e+00 1.202867280888e+00 1.208929961182e+00 1.214921313792e+00 1.220865362342e+00 1.226736971963e+00 1.232537989425e+00 1.238282616503e+00 1.243937333300e+00 1.249527255176e+00 1.255041053078e+00 1.260461835823e+00 1.265819749755e+00 1.271077672395e+00 1.276256849606e+00 1.281357388679e+00 1.286351888667e+00 1.291278072028e+00 1.296099555445e+00 1.300831104053e+00 1.305480989277e+00 1.310017019212e+00 1.314475536647e+00 1.318829624998e+00 1.323079152152e+00 1.327247222105e+00 1.331295254190e+00 1.335253679192e+00 1.339109934110e+00 1.342848138358e+00 1.346497990797e+00 1.350026013812e+00 1.353448248195e+00 1.356768294627e+00 1.359959533727e+00 1.363052590590e+00 1.366023073357e+00 1.368873234682e+00 1.371615237861e+00 1.374225237889e+00 1.376723195556e+00 1.379099392360e+00 1.381345825354e+00 1.383477569197e+00 1.385478895741e+00 1.387359745556e+00 1.389117569907e+00 1.390750702360e+00 1.392262986033e+00 1.393653981719e+00 1.394927723242e+00 1.396081199056e+00 1.397125558195e+00 1.398056746645e+00 1.398877943909e+00 1.399603371771e+00 1.400224476228e+00 1.400757956024e+00 1.401205853715e+00 1.401567870827e+00 1.401869712496e+00 1.402095855231e+00 1.402267160286e+00 1.402399225179e+00 1.402480282958e+00 1.402543963037e+00 1.402585699824e+00 1.402613989829e+00 1.402658765547e+00 1.402703129872e+00 1.402780598713e+00 1.402896395746e+00 1.403049115900e+00 1.403273829417e+00 1.403561049266e+00 1.403927749984e+00 1.404394660202e+00 1.404951903224e+00 1.405627838210e+00 1.406419318687e+00 1.407338284487e+00 1.408394407615e+00 1.409586442735e+00 1.410928373937e+00 1.412417272191e+00 1.414060424202e+00 1.415857247495e+00 1.417808911367e+00 1.419917161355e+00 1.422171715702e+00 1.424582024422e+00 1.427130516705e+00 1.429817853791e+00 1.432641791052e+00 1.435578827230e+00 1.438637089208e+00 1.441795095861e+00 1.445039997860e+00 1.448373758995e+00 1.451759365932e+00 1.455208121053e+00 1.458692562926e+00 1.462189478037e+00 1.465710306574e+00 1.469207800660e+00 1.472686658623e+00 1.476132590212e+00 1.479508918764e+00 1.482831024913e+00 1.486055406308e+00 1.489181881805e+00 1.492200459540e+00 1.495080236360e+00 1.497829754474e+00 1.500415541912e+00 1.502837915035e+00 1.505089738076e+00 1.507142892835e+00 1.509011022163e+00 1.510661228120e+00 1.512097874812e+00 1.513318032776e+00 1.514292166071e+00 1.515041445564e+00 1.515536372551e+00 1.515776407435e+00 1.515767222517e+00 1.515476253631e+00 1.514925699849e+00 1.514089308263e+00 1.512962408201e+00 1.511553973180e+00 1.509830723123e+00 1.507812517121e+00 1.505474399808e+00 1.502809472292e+00 1.499827308092e+00 1.496488901869e+00 1.492823756440e+00 1.488799499233e+00 1.484409940940e+00 1.479674987405e+00 1.474549615137e+00 1.469066297401e+00 1.463205675012e+00 1.456958181306e+00 1.450359099149e+00 1.443368194659e+00 1.436029330307e+00 1.428340260128e+00 1.420296294604e+00 1.411956485201e+00 1.403298607591e+00 1.394376958166e+00 1.385220756892e+00 1.375839441710e+00 1.366316416390e+00 1.356653860938e+00 1.346924508213e+00 1.337186396999e+00 1.327465592938e+00 1.317867817859e+00 1.308414844673e+00 1.299189617607e+00 1.290266875163e+00 1.281677149228e+00 1.273527688004e+00 1.265840329573e+00 1.258684487093e+00 1.252126423327e+00 1.246165215747e+00 1.240884901181e+00 1.236269687536e+00 1.232343472792e+00 1.229127689355e+00 1.226567327467e+00 1.224684072240e+00 1.223412311493e+00 1.222705803431e+00 1.222528785447e+00 1.222767083431e+00 1.223387407327e+00 1.224270517834e+00 1.225322909242e+00 1.226476427711e+00 1.227577313900e+00 1.228571306173e+00 1.229329773550e+00 1.229738825284e+00 1.229744223101e+00 1.229198437972e+00 1.228053300366e+00 1.226221033891e+00 1.223606586453e+00 1.220190500996e+00 1.215875268675e+00 1.210645485717e+00 1.204473318737e+00 1.197304698055e+00 1.189177758046e+00 1.180057801026e+00 1.169970793427e+00 1.158954520127e+00 1.147018802389e+00 1.134242272668e+00 1.120660108541e+00 1.106358605841e+00 1.091423480223e+00 1.075926324094e+00 1.060014442260e+00 1.043766438918e+00 1.027332147940e+00 1.010862889734e+00 9.944753059022e-01 9.783725234122e-01 9.626951940332e-01 9.476253841327e-01 9.333607903090e-01 9.200441674035e-01 9.078909513535e-01 8.970447409020e-01 8.876548795453e-01 8.798803334578e-01 8.737913664493e-01 8.694945813925e-01 8.670190588599e-01 8.663635097410e-01 8.675075742399e-01 8.703510447533e-01 8.748081777587e-01 8.807140857876e-01 8.879021634974e-01 8.961909813173e-01 9.053480078442e-01 9.151894951866e-01 9.254812475794e-01 9.360232715601e-01 9.466318419697e-01 9.571103663104e-01 9.673295443290e-01 9.771404754765e-01 9.864454426435e-01 9.951834430930e-01 1.003281466950e+00 1.010753722727e+00 1.017589291324e+00 1.023825408758e+00 1.029537391973e+00 1.034769965062e+00 1.039646664615e+00 1.044252388788e+00 1.048690068772e+00 1.053093880702e+00 1.057536750731e+00 1.062140496808e+00 1.066977299498e+00 1.072099478649e+00 1.077577963674e+00 1.083397881609e+00 1.089572785801e+00 1.096065138512e+00 1.102794889593e+00 1.109702149423e+00 1.116647959248e+00 1.123512801680e+00 1.130148968924e+00 1.136372523022e+00 1.142041674402e+00 1.146961111199e+00 1.150979883906e+00 1.153953624147e+00 1.155739662306e+00 1.156273484197e+00 1.155485446547e+00 1.153392949310e+00 1.150064191058e+00 1.145615174106e+00 1.140280162666e+00 1.134308267076e+00 1.128059675038e+00 1.121943513914e+00 1.116373391058e+00 1.111841522027e+00 1.108758857224e+00 1.107523715881e+00 1.108449191778e+00 1.111691101088e+00 1.117318534908e+00 1.125194038733e+00 1.135058082254e+00 1.146523600436e+00 1.159056417857e+00 1.172127423111e+00 1.185119105446e+00 1.197470038007e+00 1.208691456739e+00 1.218332521288e+00 1.226124034712e+00 1.231869152155e+00 1.235508035597e+00 1.237129133444e+00 1.236850362797e+00 1.234915968827e+00 1.231560742325e+00 1.227007228834e+00 1.221475499627e+00 1.215057628833e+00 1.207823450982e+00 1.199743586793e+00 1.190726722096e+00 1.180707955917e+00 1.169608792571e+00 1.157472074902e+00 1.144442782769e+00 1.130815171634e+00 1.117067503579e+00 1.103759409942e+00 1.091575110831e+00 1.081150898339e+00 1.073022787816e+00 1.067551157566e+00 1.064765892328e+00 1.064466487608e+00 1.066139856669e+00 1.069094358567e+00 1.072620530762e+00 1.075992201226e+00 1.078723270291e+00 1.080537973205e+00 1.081403827331e+00 1.081577117564e+00 1.081378719777e+00 1.081223873383e+00 1.081402054816e+00 1.081987136612e+00 1.082883722949e+00 1.083708459438e+00 1.084037871432e+00 1.083464250817e+00 1.081720004802e+00 1.078897582851e+00 1.075330020821e+00 1.071662604070e+00 1.068648763937e+00 1.066902508274e+00 1.066815760084e+00 1.068265086820e+00 1.070749972312e+00 1.073483327140e+00 1.075579576656e+00 1.076452918036e+00 1.075888836263e+00 1.074178660886e+00 1.071997305174e+00 1.070053160479e+00 1.068826510981e+00 1.068175924015e+00 1.067347105791e+00 1.065154543438e+00 1.060431256547e+00 1.052644813375e+00 1.042175730540e+00 1.030376726745e+00 1.018954885600e+00 1.006851588372e+00 9.904125357688e-01 9.772408002494e-01 9.711015240454e-01 9.673535476304e-01 9.569536589380e-01 9.355721480770e-01 9.100934441007e-01 8.971174185024e-01 9.129447928225e-01 9.625643640471e-01 9.611706376283e-01 9.150840336313e-01 8.585645919981e-01 8.397652498547e-01 8.358192602713e-01 8.022474647113e-01 7.529500960751e-01 7.582573292846e-01 8.403251257838e-01 9.259516696149e-01 9.435877148363e-01 8.886302263855e-01 8.235285923416e-01 8.205697549791e-01 8.709198746745e-01 9.030025166814e-01 8.747464028142e-01 8.078681626316e-01 7.697189513472e-01 8.076029911466e-01 8.912886539859e-01 9.565900700846e-01 9.635968874221e-01 9.111504208258e-01 8.375226482277e-01 8.070028562436e-01 8.515431461166e-01 9.243521034073e-01 9.538571983923e-01 9.102483222637e-01 8.296491161671e-01 7.968447842326e-01 8.545112325734e-01 9.428153153229e-01 9.895779510033e-01 9.823166039555e-01 9.583320460541e-01 9.497187621262e-01 9.403039272489e-01 8.985955315221e-01 8.432950823032e-01 8.504590017958e-01 9.508782375665e-01 1.065115983671e+00 1.100676185913e+00 1.031600014073e+00 9.151333307933e-01 8.612719770502e-01 9.155854821232e-01 9.987392988062e-01 1.028446235877e+00 9.934141395602e-01 9.383140542391e-01 9.153295975081e-01 9.362728502077e-01 9.758696041500e-01 1.007257946559e+00 1.014107256175e+00 9.892591497790e-01 9.447883748208e-01 9.198082437464e-01 9.476755995920e-01 1.003846414636e+00 1.026373192846e+00 9.867167830876e-01 9.305423915692e-01 9.448074445857e-01 1.036669146607e+00 1.108984968840e+00 1.080167694775e+00 9.606403821282e-01 8.645771136142e-01 9.085288565601e-01 1.029953112981e+00 1.089466000351e+00 1.036728069856e+00 9.329231738345e-01 8.965605786516e-01 9.565999091011e-01 1.013790013407e+00 9.913024004606e-01 9.083453223791e-01 8.521185904825e-01 8.748266906486e-01 9.255156402630e-01 9.400990425878e-01 9.168274298909e-01 8.930730030318e-01 8.820366021957e-01 8.581677957806e-01 8.135505210778e-01 7.930655998825e-01 8.363383357516e-01 8.992718791210e-01 9.054061787992e-01 8.355400551673e-01 7.550446443695e-01 7.531654859891e-01 8.083683615459e-01 8.211857556805e-01 7.591657620722e-01 7.051308474486e-01 7.654926762232e-01 8.824015681666e-01 9.189390802800e-01 8.221276054537e-01 6.751824993442e-01 6.805082120693e-01 8.559103200674e-01 9.971733414313e-01 9.914184067990e-01 8.643088359973e-01 7.633210071716e-01 8.216142984976e-01 9.440803046478e-01 9.832878047493e-01 9.150742794744e-01 8.377163029047e-01 8.690193379208e-01 9.699338735925e-01 1.013268943267e+00 9.467390813137e-01 8.284002428835e-01 7.858230679379e-01 8.624354613370e-01 9.566539035585e-01 9.832217424559e-01 9.401998511563e-01 8.787129213749e-01 8.470152637464e-01 8.522172691950e-01 8.802553415529e-01 9.231818543451e-01 9.652708431236e-01 9.739130934724e-01 9.287606820642e-01 8.589990201656e-01 8.400522752269e-01 9.056338951303e-01 9.884453162822e-01 1.007939911520e+00 9.493465452024e-01 8.747560511238e-01 8.694548603179e-01 9.333581126858e-01 9.867273906094e-01 9.801154615965e-01 9.362102087469e-01 9.165184568026e-01 9.441817634587e-01 9.760433745122e-01 9.682791156738e-01 9.298287528353e-01 9.107246982470e-01 9.383883970882e-01 9.776323121010e-01 9.768014072128e-01 9.242054015574e-01 8.599293074123e-01 8.422698103350e-01 8.816155127452e-01 9.276745515880e-01 9.298406657502e-01 8.778522099728e-01 8.068135309081e-01 7.772754333939e-01 8.181251075038e-01 8.896672339772e-01 9.319281552349e-01 9.178976300088e-01 8.694299989722e-01 8.445696149139e-01 8.838330799646e-01 9.595810491948e-01 1.012054087109e+00 1.008634877224e+00 9.613682711229e-01 9.128736572703e-01 8.995052721448e-01 9.176985190242e-01 9.354287546027e-01 9.268071322600e-01 8.864679851137e-01 8.270653289278e-01 7.756653869786e-01 7.658435479545e-01
 2.904434443630e+00 2.900472886308e+00 2.900297888389e+00 2.900941200430e+00 2.898474737401e+00 2.893198705132e+00 2.889152481011e+00 2.888727887280e+00 2.889319981450e+00 2.886728525854e+00 2.881058703512e+00 2.876786461914e+00 2.876439382731e+00 2.876920522931e+00 2.873946115567e+00 2.868124533989e+00 2.864000328139e+00 2.863676088391e+00 2.864003729403e+00 2.860945940375e+00 2.855053302785e+00 2.850788751665e+00 2.850446370034e+00 2.850780666936e+00 2.847402525835e+00 2.841076607282e+00 2.836814762619e+00 2.836692381644e+00 2.836817768332e+00 2.832947221801e+00 2.826523308352e+00 2.822538822683e+00 2.822473097850e+00 2.822295361118e+00 2.818143529195e+00 2.811700100423e+00 2.807842668876e+00 2.807767280938e+00 2.807258281072e+00 2.802699407294e+00 2.796243138832e+00 2.792671094087e+00 2.792546094215e+00 2.791550170358e+00 2.786722789789e+00 2.780489577324e+00 2.777096510256e+00 2.776711780240e+00 2.775321255305e+00 2.770364683713e+00 2.764221462982e+00 2.760816970415e+00 2.760143211812e+00 2.758384589522e+00 2.753340075000e+00 2.747380961655e+00 2.743966219147e+00 2.742904443778e+00 2.740835300586e+00 2.735916602705e+00 2.730166575239e+00 2.726588804684e+00 2.725117561681e+00 2.722834600599e+00 2.718008898073e+00 2.712374930466e+00 2.708631125346e+00 2.706767102811e+00 2.704267850462e+00 2.699597881807e+00 2.694115066536e+00 2.690109946378e+00 2.687801866549e+00 2.685176112254e+00 2.680688167012e+00 2.675258662271e+00 2.670957204926e+00 2.668237156616e+00 2.665450007175e+00 2.661135047402e+00 2.655844345358e+00 2.651268156174e+00 2.648071788366e+00 2.645141185020e+00 2.641045837750e+00 2.635858420499e+00 2.630996903061e+00 2.627350660755e+00 2.624205160101e+00 2.620272144945e+00 2.615311429705e+00 2.610294205674e+00 2.606170601279e+00 2.602750631474e+00 2.598976785078e+00 2.594257940151e+00 2.589168091119e+00 2.584650232797e+00 2.580850574843e+00 2.577052601410e+00 2.572596665973e+00 2.567595418710e+00 2.562751420814e+00 2.558527869442e+00 2.554596742815e+00 2.550284575121e+00 2.545408820099e+00 2.540407377030e+00 2.535769500889e+00 2.531518653389e+00 2.527238457104e+00 2.522536753901e+00 2.517500314533e+00 2.512565272725e+00 2.507975736551e+00 2.503540190162e+00 2.498918606738e+00 2.493976542602e+00 2.488893045343e+00 2.483966155627e+00 2.479287666279e+00 2.474637378595e+00 2.469778036000e+00 2.464702913405e+00 2.459600380457e+00 2.454631964434e+00 2.449803277863e+00 2.444949811704e+00 2.439922463647e+00 2.434756156471e+00 2.429607478749e+00 2.424555326225e+00 2.419561922435e+00 2.414529062161e+00 2.409371007291e+00 2.404116252726e+00 2.398867240561e+00 2.393678829536e+00 2.388519154945e+00 2.383341498259e+00 2.378104282188e+00 2.372782134865e+00 2.367416615822e+00 2.362072058972e+00 2.356761097800e+00 2.351464933157e+00 2.346132939627e+00 2.340693844708e+00 2.335144619600e+00 2.329576133210e+00 2.324054082813e+00 2.318568821029e+00 2.313073821790e+00 2.307495867891e+00 2.301813821267e+00 2.296094187428e+00 2.290421032027e+00 2.284813805917e+00 2.279253065741e+00 2.273688699139e+00 2.268052290735e+00 2.262330868947e+00 2.256589301989e+00 2.250883064947e+00 2.245240905766e+00 2.239629073322e+00 2.233937374452e+00 2.228090139922e+00 2.222135031280e+00 2.216171068575e+00 2.210272046689e+00 2.204429089188e+00 2.198529892507e+00 2.192469505270e+00 2.186275259092e+00 2.180070587660e+00 2.173964645284e+00 2.167975422018e+00 2.161990534301e+00 2.155867273929e+00 2.149601095221e+00 2.143338173278e+00 2.137218911787e+00 2.131260016442e+00 2.125310858840e+00 2.119192475362e+00 2.112913751449e+00 2.106660089799e+00 2.100577567627e+00 2.094626807003e+00 2.088614369722e+00 2.082382955789e+00 2.076006692744e+00 2.069701480475e+00 2.063561035056e+00 2.057471330479e+00 2.051234024230e+00 2.044775411484e+00 2.038239609169e+00 2.031821110683e+00 2.025532802971e+00 2.019205978630e+00 2.012688092854e+00 2.005998784583e+00 1.999318831312e+00 1.992784556834e+00 1.986325549986e+00 1.979749604385e+00 1.972979896791e+00 1.966129146719e+00 1.959377333990e+00 1.952766039971e+00 1.946132760832e+00 1.939316870225e+00 1.932367167223e+00 1.925463318786e+00 1.918707505464e+00 1.912006443530e+00 1.905165982366e+00 1.898158295213e+00 1.891147587884e+00 1.884277788157e+00 1.877494968746e+00 1.870623226002e+00 1.863585819871e+00 1.856502573089e+00 1.849537329945e+00 1.842673716632e+00 1.835746657370e+00 1.828671074112e+00 1.821539035798e+00 1.814494568973e+00 1.807547335573e+00 1.800552561597e+00 1.793413243424e+00 1.786217164711e+00 1.779103780006e+00 1.772074270456e+00 1.765004293421e+00 1.757805108607e+00 1.750542848303e+00 1.743360851954e+00 1.736258178350e+00 1.729107882058e+00 1.721846457981e+00 1.714540153610e+00 1.707298070396e+00 1.700119800853e+00 1.692889325425e+00 1.685557374674e+00 1.678211179109e+00 1.670923372128e+00 1.663666429332e+00 1.656353205712e+00 1.648954067143e+00 1.641555139965e+00 1.634224178660e+00 1.626897293634e+00 1.619500038617e+00 1.612051273494e+00 1.604613770604e+00 1.597228515725e+00 1.589839440303e+00 1.582374023380e+00 1.574879452094e+00 1.567419417208e+00 1.559980982933e+00 1.552525128695e+00 1.545017123114e+00 1.537487241051e+00 1.530001790987e+00 1.522520731207e+00 1.514996722833e+00 1.507450975564e+00 1.499909291952e+00 1.492386078982e+00 1.484858057348e+00 1.477282267807e+00 1.469695624899e+00 1.462140428018e+00 1.454582805425e+00 1.446996732664e+00 1.439380812889e+00 1.431758684785e+00 1.424168789559e+00 1.416574042044e+00 1.408929675274e+00 1.401275135173e+00 1.393630053930e+00 1.385990233979e+00 1.378340860913e+00 1.370655145195e+00 1.362960776405e+00 1.355286321808e+00 1.347598583286e+00 1.339889529914e+00 1.332172356795e+00 1.324448479987e+00 1.316727640977e+00 1.308996928305e+00 1.301244989576e+00 1.293499438873e+00 1.285751165367e+00 1.277985198575e+00 1.270215319002e+00 1.262443225705e+00 1.254673499678e+00 1.246898777021e+00 1.239106263323e+00 1.231309609250e+00 1.223526001572e+00 1.215735874575e+00 1.207936784793e+00 1.200131964749e+00 1.192323663681e+00 1.184525404399e+00 1.176719456871e+00 1.168901659970e+00 1.161088499653e+00 1.153277901405e+00 1.145461382868e+00 1.137641706519e+00 1.129816461704e+00 1.121993877871e+00 1.114175905638e+00 1.106347899955e+00 1.098520209981e+00 1.090695584543e+00 1.082865385474e+00 1.075038819925e+00 1.067211967591e+00 1.059382187028e+00 1.051559689947e+00 1.043732698241e+00 1.035905109786e+00 1.028087902048e+00 1.020267263398e+00 1.012449090594e+00 1.004637642126e+00 9.968220331532e-01 9.890146630629e-01 9.812120898242e-01 9.734047658617e-01 9.656119773199e-01 9.578212336654e-01 9.500272817902e-01 9.422463494724e-01 9.344647243240e-01 9.266953623040e-01 9.189327962660e-01 9.111649766409e-01 9.034114140364e-01 8.956665072744e-01 8.879250850448e-01 8.801984743037e-01 8.724732518151e-01 8.647554704859e-01 8.570544234823e-01 8.493551089259e-01 8.416710880398e-01 8.339991880560e-01 8.263283878456e-01 8.186801048356e-01 8.110386933148e-01 8.034072511129e-01 7.957966738764e-01 7.881894642451e-01 7.806026018739e-01 7.730316324919e-01 7.654664284275e-01 7.579279505857e-01 7.504003874478e-01 7.428873932953e-01 7.353986384729e-01 7.279200341943e-01 7.204659057088e-01 7.130327559587e-01 7.056109999423e-01 6.982205964180e-01 6.908472801633e-01 6.834926265196e-01 6.761712449098e-01 6.688628837901e-01 6.615852556385e-01 6.543364650517e-01 6.471057253346e-01 6.399114230459e-01 6.327398084175e-01 6.255987061338e-01 6.184955360490e-01 6.114153778874e-01 6.043738503453e-01 5.973654514994e-01 5.903855871528e-01 5.834538943935e-01 5.765527293561e-01 5.696904755934e-01 5.628757635644e-01 5.560915890400e-01 5.493614571877e-01 5.426728856390e-01 5.360261472431e-01 5.294387914819e-01 5.228921402004e-01 5.163991394062e-01 5.099650913882e-01 5.035780613696e-01 4.972588037973e-01 4.909939097842e-01 4.847889260328e-01 4.786560888467e-01 4.725801705955e-01 4.665796620998e-01 4.606514391824e-01 4.547890547045e-01 4.490150064335e-01 4.433114263264e-01 4.376923931676e-01 4.321639494152e-01 4.267134924970e-01 4.213625624954e-01 4.161040592138e-01 4.109388567652e-01 4.058829065456e-01 4.009220349678e-01 3.960744629177e-01 3.913406868535e-01 3.867125595276e-01 3.822155668717e-01 3.778325719522e-01 3.735761893272e-01 3.694559967724e-01 3.654605665025e-01 3.616126881374e-01 3.579038607447e-01 3.543365800815e-01 3.509267334742e-01 3.476600474696e-01 3.445567713073e-01 3.416162814037e-01 3.388310246470e-01 3.362251635072e-01 3.337798929899e-01 3.315096901346e-01 3.294222752737e-01 3.275029443246e-01 3.257754868265e-01 3.242271629100e-01 3.228590878656e-01 3.216878840148e-01 3.206916228196e-01 3.198924495421e-01 3.192817354940e-01 3.188515061074e-01 3.186225405712e-01 3.185697741285e-01 3.187081195419e-01 3.190393275175e-01 3.195413411883e-01 3.202380781975e-01 3.211075958239e-01 3.221507904851e-01 3.233804663199e-01 3.247678937731e-01 3.263334818085e-01 3.280602675376e-01 3.299420700239e-01 3.319922090816e-01 3.341827288576e-01 3.365294286795e-01 3.390225657491e-01 3.416425804295e-01 3.444134022215e-01 3.473032900675e-01 3.503237906013e-01 3.534731158614e-01 3.567239429042e-01 3.601037682031e-01 3.635837660388e-01 3.671655639964e-01 3.708590576625e-01 3.746309021481e-01 3.785077289303e-01 3.824690940308e-01 3.865053592557e-01 3.906377239566e-01 3.948279690068e-01 3.990997637677e-01 4.034432250457e-01 4.078384098365e-01 4.123130883359e-01 4.168298570073e-01 4.214056228815e-01 4.260429486933e-01 4.307107034879e-01 4.354464976377e-01 4.402088813858e-01 4.450121060500e-01 4.498685339504e-01 4.547377442889e-01 4.596610675841e-01 4.646043290195e-01 4.695685590675e-01 4.745804501348e-01 4.795878855052e-01 4.846385513297e-01 4.897052753451e-01 4.947732001905e-01 4.998872406698e-01 5.049835092641e-01 5.101111711912e-01 5.152509469422e-01 5.203758658538e-01 5.255456789519e-01 5.306858018200e-01 5.358473198696e-01 5.410182733269e-01 5.461589730079e-01 5.513434149426e-01 5.564900317060e-01 5.616471626973e-01 5.668148993034e-01 5.719353128469e-01 5.770983751103e-01 5.822150024365e-01 5.873351635744e-01 5.924672138433e-01 5.975377251504e-01 6.026514745656e-01 6.077108069377e-01 6.127641053486e-01 6.178304069026e-01 6.228240760767e-01 6.278582664589e-01 6.328337047137e-01 6.377960179052e-01 6.427707869103e-01 6.476649927127e-01 6.525973215515e-01 6.574646743249e-01 6.623104776548e-01 6.671701600507e-01 6.719389628589e-01 6.767450017530e-01 6.814848469842e-01 6.861927002842e-01 6.909116694205e-01 6.955359595696e-01 7.001899682284e-01 7.047779794202e-01 7.093267002402e-01 7.138837730236e-01 7.183428636957e-01 7.228213647565e-01 7.272358988968e-01 7.316012682033e-01 7.359769178336e-01 7.402513459396e-01 7.445357635984e-01 7.487596181002e-01 7.529213807947e-01 7.570948239410e-01 7.611649923027e-01 7.652371667056e-01 7.692532744750e-01 7.731934910975e-01 7.771421503703e-01 7.809899275633e-01 7.848275735975e-01 7.886162286056e-01 7.923154711633e-01 7.960213954503e-01 7.996226669212e-01 8.032053483842e-01 8.067438697187e-01 8.101832997977e-01 8.136271825491e-01 8.169611329151e-01 8.202667954463e-01 8.235351818084e-01 8.266930550536e-01 8.298538611904e-01 8.329002962867e-01 8.359066441885e-01 8.388800144959e-01 8.417362369421e-01 8.445934539562e-01 8.473339378801e-01 8.500226638897e-01 8.526793385098e-01 8.552105245795e-01 8.577411695209e-01 8.601579543660e-01 8.625088764018e-01 8.648253819399e-01 8.670147126121e-01 8.691965020676e-01 8.712667487590e-01 8.732631925042e-01 8.752229203161e-01 8.770472633567e-01 8.788583022483e-01 8.805628406538e-01 8.821824747732e-01 8.837654899998e-01 8.852064623842e-01 8.866250262153e-01 8.879420689726e-01 8.891623796912e-01 8.903467048672e-01 8.913854083871e-01 8.923891899517e-01 8.932944178733e-01 8.940951341362e-01 8.948576514200e-01 8.954707893131e-01 8.960418336815e-01 8.965131719283e-01 8.968699823454e-01 8.971879084294e-01 8.973551931950e-01 8.974721608245e-01 8.974868778746e-01 8.973798305181e-01 8.972321597347e-01 8.969298511685e-01 8.965689588255e-01 8.961087292559e-01 8.955162795028e-01 8.948805407548e-01 8.940885364874e-01 8.932321397829e-01 8.922747082415e-01 8.911763254080e-01 8.900334492951e-01 8.887324077381e-01 8.873568713843e-01 8.858830485766e-01 8.842622831699e-01 8.825907548065e-01 8.807607097552e-01 8.788493007126e-01 8.768405749812e-01 8.746783105236e-01 8.724615357946e-01 8.700848806019e-01 8.676176394299e-01 8.650561597996e-01 8.623348420386e-01 8.595566828521e-01 8.566172969021e-01 8.535791214923e-01 8.504506311141e-01 8.471539598274e-01 8.437978997577e-01 8.402831898213e-01 8.366615730713e-01 8.329497899374e-01 8.290658846443e-01 8.251204351396e-01 8.210165157513e-01 8.168009437984e-01 8.124950432508e-01 8.080148742166e-01 8.034704726073e-01 7.987707600185e-01 7.939506250315e-01 7.890458127899e-01 7.839622332705e-01 7.788130336154e-01 7.735126755520e-01 7.680842263871e-01 7.625753655064e-01 7.568875460146e-01 7.511319536186e-01 7.452311576242e-01 7.391955654464e-01 7.330860434351e-01 7.267974209527e-01 7.204393656809e-01 7.139423200483e-01 7.073084559719e-01 7.006056319727e-01 6.937249342384e-01 6.867756330222e-01 6.796987359567e-01 6.724782806246e-01 6.651996022109e-01 6.577495483472e-01 6.502269751703e-01 6.425898446158e-01 6.348124391552e-01 6.269828519643e-01 6.189910502771e-01 6.109290410428e-01 6.027682073808e-01 5.944689762144e-01 5.861295202214e-01 5.776418052953e-01 5.690877202912e-01 5.604545125639e-01 5.516893236932e-01 5.428999480163e-01 5.339805239059e-01 5.250040054726e-01 5.159713108602e-01 5.068251685301e-01 4.976711782954e-01 4.884151372057e-01 4.791175839567e-01 4.697965895101e-01 4.603849668031e-01 4.509930842799e-01 4.415400031865e-01 4.320717681406e-01 4.226235392323e-01 4.131282428828e-01 4.036909025735e-01 3.942498969236e-01 3.848395595206e-01 3.755121654354e-01 3.662012223486e-01 3.570157369549e-01 3.479087017995e-01 3.389149051977e-01 3.300955443839e-01 3.213997844341e-01 3.129317980380e-01 3.046698080092e-01 2.966523926933e-01 2.889505696395e-01 2.815340900596e-01 2.745100422432e-01 2.678779808964e-01 2.616851388140e-01 2.560078963664e-01 2.508399215622e-01 2.462798648275e-01 2.423373341905e-01 2.390640719046e-01 2.365179487396e-01 2.346924336285e-01 2.336638654106e-01 2.334112070219e-01 2.339665258191e-01 2.353349960133e-01 2.374862916589e-01 2.404423721641e-01 2.441403627431e-01 2.485821397822e-01 2.537231881936e-01 2.595081623428e-01 2.659360100196e-01 2.729183496212e-01 2.804459941204e-01 2.884695893661e-01 2.969288660120e-01 3.058256385697e-01 3.150748139011e-01 3.246784739617e-01 3.345945096054e-01 3.447703902814e-01 3.552220695239e-01 3.658770358891e-01 3.767376740181e-01 3.877858154187e-01 3.989679764476e-01 4.103109037649e-01 4.217555204407e-01 4.333066579757e-01 4.449553433431e-01 4.566531723748e-01 4.684327282133e-01 4.802451796006e-01 4.920852402609e-01 5.039656371244e-01 5.158328008485e-01 5.277192747339e-01 5.395912547639e-01 5.514345442470e-01 5.632701144221e-01 5.750494793073e-01 5.867961590173e-01 5.984919916206e-01 6.101124500754e-01 6.216863236823e-01 6.331692597805e-01 6.445747038428e-01 6.559020220173e-01 6.671147426039e-01 6.782467883339e-01 6.892618582729e-01 7.001587561285e-01 7.109528556158e-01 7.216007918063e-01 7.321346785678e-01 7.425296532459e-01 7.527721082890e-01 7.628895122449e-01 7.728340717177e-01 7.826357263889e-01 7.922783196644e-01 8.017392123059e-01 8.110541076495e-01 8.201741107868e-01 8.291218458118e-01 8.378974873329e-01 8.464655317549e-01 8.548657038418e-01 8.630582845774e-01 8.710513657061e-01 8.788608004200e-01 8.864414230545e-01 8.938372446903e-01 9.010126274114e-01 9.079680838329e-01 9.147273796702e-01 9.212470952901e-01 9.275614026326e-01 9.336522438825e-01 9.395057665855e-01 9.451565456388e-01 9.505593470634e-01 9.557430828318e-01 9.607038565903e-01 9.654138050039e-01 9.699154142471e-01 9.741708675946e-01 9.781960770614e-01 9.820022229189e-01 9.855552672424e-01 9.888976682028e-01 9.920021335435e-01 9.948725962849e-01 9.975298044653e-01 9.999426220896e-01 1.002143191444e+00 1.004120236078e+00 1.005866959700e+00 1.007412853520e+00 1.008732030339e+00 1.009845179188e+00 1.010755702700e+00 1.011450388899e+00 1.011958365840e+00 1.012263775128e+00 1.012379158629e+00 1.012316201021e+00 1.012065237658e+00 1.011648197548e+00 1.011063506966e+00 1.010311133455e+00 1.009413459596e+00 1.008363222574e+00 1.007173166122e+00 1.005857006519e+00 1.004408571384e+00 1.002851591737e+00 1.001189016460e+00 9.994214257960e-01 9.975755914581e-01 9.956440210702e-01 9.936452431327e-01 9.915932382106e-01 9.894813394275e-01 9.873433626467e-01 9.851745932849e-01 9.829800421746e-01 9.807998124854e-01 9.786063736027e-01 9.764414535369e-01 9.743076665665e-01 9.721996427241e-01 9.701643142023e-01 9.681740738705e-01 9.662627288678e-01 9.644479459325e-01 9.627068906333e-01 9.610986814273e-01 9.595945576255e-01 9.582157307734e-01 9.569963059008e-01 9.558976338394e-01 9.549802556069e-01 9.542206045607e-01 9.536254140058e-01 9.532394076119e-01 9.530164851066e-01 9.530100369559e-01 9.532061614153e-01 9.535938109417e-01 9.542266004632e-01 9.550488849885e-01 9.561065458513e-01 9.573968260320e-01 9.588856662607e-01 9.606350668350e-01 9.625907991712e-01 9.647769072968e-01 9.672058364326e-01 9.698316717886e-01 9.727087982539e-01 9.757861292679e-01 9.790777552243e-01 9.825985198301e-01 9.862929551595e-01 9.902143916671e-01 9.943161491432e-01 9.985963414461e-01 1.003078434507e+00 1.007704360939e+00 1.012510885271e+00 1.017468179928e+00 1.022558353315e+00 1.027804976363e+00 1.033158483584e+00 1.038639355197e+00 1.044232875514e+00 1.049910392372e+00 1.055695261503e+00 1.061545006340e+00 1.067469710698e+00 1.073460982004e+00 1.079490676014e+00 1.085575547112e+00 1.091683103914e+00 1.097818145341e+00 1.103973229074e+00 1.110127362757e+00 1.116289656622e+00 1.122437562067e+00 1.128574058785e+00 1.134683708625e+00 1.140761662511e+00 1.146809119234e+00 1.152805495408e+00 1.158760082232e+00 1.164656571333e+00 1.170491597138e+00 1.176269908490e+00 1.181966836521e+00 1.187602050746e+00 1.193152333882e+00 1.198619303908e+00 1.204012478590e+00 1.209302526999e+00 1.214516172602e+00 1.219629584296e+00 1.224642749098e+00 1.229574101852e+00 1.234387783325e+00 1.239114069984e+00 1.243736531563e+00 1.248244101899e+00 1.252666934981e+00 1.256965738813e+00 1.261167389220e+00 1.265269095340e+00 1.269246867701e+00 1.273137884071e+00 1.276908959349e+00 1.280573010494e+00 1.284141071491e+00 1.287583430503e+00 1.290935098235e+00 1.294173531400e+00 1.297298434033e+00 1.300333903244e+00 1.303245746506e+00 1.306061858580e+00 1.308774806276e+00 1.311371605611e+00 1.313879209690e+00 1.316272155386e+00 1.318565080158e+00 1.320764274936e+00 1.322849469754e+00 1.324846302448e+00 1.326740301166e+00 1.328535038341e+00 1.330241661066e+00 1.331846625472e+00 1.333367058930e+00 1.334797193013e+00 1.336137685006e+00 1.337398966385e+00 1.338577557813e+00 1.339680698750e+00 1.340710113355e+00 1.341673731302e+00 1.342570947899e+00 1.343411803647e+00 1.344201743030e+00 1.344938527663e+00 1.345642963523e+00 1.346308438689e+00 1.346947216052e+00 1.347573636286e+00 1.348181035567e+00 1.348792101569e+00 1.349411484624e+00 1.350039216474e+00 1.350703354228e+00 1.351392408651e+00 1.352127812087e+00 1.352925409367e+00 1.353775608050e+00 1.354710138752e+00 1.355725644156e+00 1.356832564123e+00 1.358053404418e+00 1.359375091438e+00 1.360826139031e+00 1.362407863475e+00 1.364119782764e+00 1.365986246626e+00 1.367999263805e+00 1.370169861580e+00 1.372507240998e+00 1.375005481306e+00 1.377675650338e+00 1.380515268815e+00 1.383526688642e+00 1.386706451012e+00 1.390055887183e+00 1.393569627080e+00 1.397243081439e+00 1.401076783394e+00 1.405052030648e+00 1.409172732999e+00 1.413424447767e+00 1.417789738909e+00 1.422276800554e+00 1.426849254798e+00 1.431509642732e+00 1.436247056669e+00 1.441024914818e+00 1.445856912334e+00 1.450705088239e+00 1.455557617914e+00 1.460413556660e+00 1.465228218665e+00 1.470010768589e+00 1.474732203931e+00 1.479369075166e+00 1.483926912600e+00 1.488361335849e+00 1.492677513045e+00 1.496856030199e+00 1.500870085693e+00 1.504724678851e+00 1.508385139911e+00 1.511854599614e+00 1.515115751780e+00 1.518149281000e+00 1.520960835358e+00 1.523519556401e+00 1.525832164754e+00 1.527886620949e+00 1.529662760434e+00 1.531174837269e+00 1.532389632148e+00 1.533318249747e+00 1.533953776176e+00 1.534271636364e+00 1.534293396522e+00 1.533988333877e+00 1.533360351383e+00 1.532412542287e+00 1.531115069213e+00 1.529491049143e+00 1.527510278095e+00 1.525175206588e+00 1.522489225705e+00 1.519423738443e+00 1.516001635886e+00 1.512189592744e+00 1.507996483028e+00 1.503424208566e+00 1.498441623543e+00 1.493082625440e+00 1.487314874714e+00 1.481146882562e+00 1.474598836574e+00 1.467635024221e+00 1.460302362826e+00 1.452586486760e+00 1.444494669777e+00 1.436073488067e+00 1.427297461124e+00 1.418231287219e+00 1.408881962703e+00 1.399275979553e+00 1.389480886600e+00 1.379499933984e+00 1.369412998473e+00 1.359260989633e+00 1.349087376766e+00 1.338989817619e+00 1.328987528579e+00 1.319185251125e+00 1.309645901210e+00 1.300417678311e+00 1.291619135941e+00 1.283274359914e+00 1.275480478761e+00 1.268303639060e+00 1.261775436279e+00 1.255990263327e+00 1.250951372983e+00 1.246715769470e+00 1.243307976239e+00 1.240705483658e+00 1.238951860675e+00 1.237983793119e+00 1.237791232573e+00 1.238335539300e+00 1.239522925100e+00 1.241323897773e+00 1.243619130485e+00 1.246328119139e+00 1.249360581935e+00 1.252572047986e+00 1.255895048542e+00 1.259173761007e+00 1.262304193156e+00 1.265189219660e+00 1.267668835249e+00 1.269684868157e+00 1.271098816517e+00 1.271813661122e+00 1.271774455118e+00 1.270848533294e+00 1.269011668142e+00 1.266184955105e+00 1.262306679104e+00 1.257378944371e+00 1.251328245063e+00 1.244175419765e+00 1.235914995848e+00 1.226530240451e+00 1.216085362458e+00 1.204574236093e+00 1.192062699503e+00 1.178605644391e+00 1.164252986666e+00 1.149106764319e+00 1.133224465241e+00 1.116728613041e+00 1.099718527984e+00 1.082293905660e+00 1.064623230815e+00 1.046801056688e+00 1.029001742473e+00 1.011382013368e+00 9.940789559449e-01 9.773062639049e-01 9.612024629640e-01 9.459658528226e-01 9.317819324322e-01 9.187918801419e-01 9.072004412686e-01 8.971248764986e-01 8.887028067557e-01 8.820480660481e-01 8.772048361377e-01 8.742372893315e-01 8.731198154013e-01 8.738201564698e-01 8.762601153465e-01 8.802989133769e-01 8.858182732296e-01 8.926084106043e-01 9.004849024778e-01 9.092425894349e-01 9.186351476007e-01 9.284782973535e-01 9.385343636722e-01 9.486169607645e-01 9.585517171131e-01 9.681618972867e-01 9.773409395061e-01 9.859616173965e-01 9.939588298567e-01 1.001292978793e+00 1.007923739037e+00 1.013895064380e+00 1.019215221267e+00 1.023953958542e+00 1.028205805522e+00 1.032033551080e+00 1.035579705454e+00 1.038932752339e+00 1.042211420061e+00 1.045544079709e+00 1.048999853707e+00 1.052701812261e+00 1.056697510152e+00 1.061033804475e+00 1.065757858372e+00 1.070832875635e+00 1.076256910056e+00 1.081962115633e+00 1.087853958173e+00 1.093851784591e+00 1.099796011099e+00 1.105563341349e+00 1.110989842314e+00 1.115895241328e+00 1.120142027580e+00 1.123544096173e+00 1.125974966541e+00 1.127313864210e+00 1.127461543920e+00 1.126395208486e+00 1.124101255575e+00 1.120665124486e+00 1.116215203064e+00 1.110947252241e+00 1.105165438880e+00 1.099183170020e+00 1.093423082611e+00 1.088323387929e+00 1.084321161642e+00 1.081883578580e+00 1.081368106179e+00 1.083087171523e+00 1.087223516136e+00 1.093790857213e+00 1.102696217589e+00 1.113642868993e+00 1.126240725890e+00 1.139985695816e+00 1.154286860158e+00 1.168589271379e+00 1.182294526098e+00 1.194910416031e+00 1.206030901764e+00 1.215321085998e+00 1.222641505944e+00 1.227901407742e+00 1.231160907535e+00 1.232582545351e+00 1.232331509821e+00 1.230664597290e+00 1.227776844312e+00 1.223825350162e+00 1.218931541062e+00 1.213073541516e+00 1.206225015375e+00 1.198270829834e+00 1.189087072697e+00 1.178626937938e+00 1.166885063744e+00 1.154047053467e+00 1.140432139108e+00 1.126541653624e+00 1.113056027420e+00 1.100696038335e+00 1.090237586343e+00 1.082310704755e+00 1.077332443389e+00 1.075439009872e+00 1.076366357475e+00 1.079598548734e+00 1.084326304747e+00 1.089653115444e+00 1.094742632407e+00 1.098856941051e+00 1.101593018365e+00 1.102803733204e+00 1.102629857758e+00 1.101480017605e+00 1.099796354491e+00 1.098059648068e+00 1.096557248507e+00 1.095334794442e+00 1.094241842404e+00 1.092864117884e+00 1.090801851904e+00 1.087723327981e+00 1.083513146148e+00 1.078447508732e+00 1.073052366191e+00 1.068142545192e+00 1.064562279552e+00 1.062951891502e+00 1.063650609386e+00 1.066456348688e+00 1.070812540536e+00 1.075911901907e+00 1.080912981916e+00 1.085282971580e+00 1.088781165490e+00 1.091533139674e+00 1.093825618637e+00 1.095773946367e+00 1.097161854407e+00 1.097222620952e+00 1.094842309722e+00 1.088887216288e+00 1.078680273373e+00 1.064528225270e+00 1.047795014861e+00 1.030709626605e+00 1.015461037152e+00 1.001433355715e+00 9.837205297757e-01 9.697978252293e-01 9.634817328023e-01 9.603309506985e-01 9.515992231206e-01 9.332446450559e-01 9.120114359794e-01 9.031412126595e-01 9.197087851280e-01 9.624074876263e-01 9.818984419871e-01 9.294925544336e-01 8.385857477719e-01 7.867994652648e-01 7.848665408886e-01 7.798657398368e-01 7.525706548849e-01 7.508513540670e-01 8.157930825070e-01 9.049129013330e-01 9.462171373633e-01 9.125608606613e-01 8.376804287930e-01 7.876955644660e-01 7.928968869475e-01 8.158353958661e-01 8.127065009235e-01 7.861030167173e-01 7.782187700833e-01 8.206568127248e-01 8.929481408273e-01 9.463036208691e-01 9.456632689164e-01 8.881561239680e-01 8.098704779711e-01 7.771307528501e-01 8.270258788479e-01 9.126524270465e-01 9.575624808186e-01 9.248366946305e-01 8.415709077650e-01 7.907092549634e-01 8.350018324003e-01 9.315699125821e-01 9.996080439974e-01 1.006534884557e+00 9.723738811902e-01 9.332796853762e-01 9.015188544128e-01 8.687627513360e-01 8.484088224768e-01 8.823379395623e-01 9.769950792012e-01 1.071655615983e+00 1.097262575940e+00 1.031883252882e+00 9.188280587424e-01 8.496224997945e-01 8.811876949919e-01 9.649934688772e-01 1.023480408876e+00 1.024266411900e+00 9.794935420705e-01 9.250504675871e-01 9.013709321266e-01 9.301424383235e-01 9.918572550154e-01 1.036151184046e+00 1.021152565594e+00 9.509202628368e-01 8.909530774553e-01 9.165202362923e-01 1.004347785076e+00 1.057413007509e+00 1.021534477350e+00 9.390622854077e-01 9.251014957027e-01 1.021693882506e+00 1.121715360482e+00 1.115528395268e+00 9.925028582494e-01 8.616429655393e-01 8.783540899202e-01 1.016560916210e+00 1.115418811811e+00 1.093746527038e+00 9.858660423223e-01 9.032037958393e-01 9.203299061636e-01 9.783918805853e-01 9.907131231678e-01 9.471249139974e-01 9.020414093248e-01 9.005691442841e-01 9.241449574629e-01 9.342223442670e-01 9.275148781406e-01 9.216353864862e-01 9.112359341529e-01 8.714936869010e-01 8.098370987774e-01 7.890750273622e-01 8.508552718484e-01 9.324274800696e-01 9.427463142723e-01 8.568318264496e-01 7.440268282136e-01 7.223780167776e-01 7.941948067831e-01 8.421492505668e-01 8.075640281362e-01 7.470298939516e-01 7.671871639432e-01 8.565917134233e-01 8.970123719355e-01 8.260065042165e-01 7.076307943022e-01 7.113402160887e-01 8.645868136234e-01 9.962577853766e-01 9.945033135596e-01 8.736384977549e-01 7.657240965277e-01 8.069558585416e-01 9.252200900259e-01 9.750556231760e-01 9.208569525497e-01 8.436467488808e-01 8.544435928593e-01 9.350778184109e-01 9.722258629038e-01 9.118489631649e-01 8.065721290834e-01 7.772315467657e-01 8.602291882179e-01 9.534703168274e-01 9.724262109309e-01 9.163439288330e-01 8.454254713872e-01 8.225475205627e-01 8.528561747117e-01 9.001276975747e-01 9.393020116173e-01 9.596486738258e-01 9.488558254069e-01 9.026232531391e-01 8.503442603014e-01 8.494452521359e-01 9.154827778365e-01 9.874115941096e-01 9.981668576752e-01 9.378153237467e-01 8.662292034142e-01 8.648563885022e-01 9.331988497197e-01 9.922111193494e-01 9.889548101398e-01 9.399480247399e-01 9.070657922409e-01 9.265215914989e-01 9.646464412795e-01 9.712651858192e-01 9.406844025809e-01 9.127527647643e-01 9.228658663275e-01 9.533534620641e-01 9.570152523261e-01 9.137013165650e-01 8.537109138288e-01 8.349432907128e-01 8.766199371227e-01 9.303034617899e-01 9.374054468385e-01 8.814737158877e-01 8.035295837403e-01 7.825747857749e-01 8.513894180369e-01 9.468576649634e-01 9.904370309273e-01 9.549516109479e-01 8.798976879723e-01 8.518949418664e-01 9.167166351889e-01 1.014500988697e+00 1.060648918031e+00 1.022849416685e+00 9.339254584747e-01 8.693130774741e-01 8.780016120120e-01 9.243389841452e-01 9.417828209323e-01 9.026496022412e-01 8.291408853543e-01 7.707327239905e-01 7.624176939433e-01 7.951407070782e-01
 2.872889692245e+00 2.868768518685e+00 2.868432672793e+00 2.868907340858e+00 2.866278791490e+00 2.860870991835e+00 2.856690085837e+00 2.856086763038e+00 2.856493230887e+00 2.853765478665e+00 2.847974628193e+00 2.843536307395e+00 2.842998331678e+00 2.843319877319e+00 2.840207253815e+00 2.834235521185e+00 2.829943544402e+00 2.829450418697e+00 2.829608248895e+00 2.826395895760e+00 2.820367213630e+00 2.815950089072e+00 2.815421741197e+00 2.815578922431e+00 2.812063208262e+00 2.805604688545e+00 2.801170565398e+00 2.800861319751e+00 2.800820014379e+00 2.796807998214e+00 2.790239702488e+00 2.786086912795e+00 2.785838716649e+00 2.785487254121e+00 2.781192684684e+00 2.774614752092e+00 2.770586458343e+00 2.770316523619e+00 2.769638662170e+00 2.764948787951e+00 2.758345558560e+00 2.754590989972e+00 2.754279439027e+00 2.753125124674e+00 2.748156923039e+00 2.741772035546e+00 2.738200254718e+00 2.737631306750e+00 2.736080713237e+00 2.730989528414e+00 2.724692308209e+00 2.721100851221e+00 2.720240138879e+00 2.718329973377e+00 2.713147635091e+00 2.707025104059e+00 2.703424279392e+00 2.702181762493e+00 2.699956775577e+00 2.694893123231e+00 2.688983774002e+00 2.685220358374e+00 2.683566849565e+00 2.681128878136e+00 2.676158707198e+00 2.670359692853e+00 2.666429019311e+00 2.664389297223e+00 2.661734618200e+00 2.656913320429e+00 2.651265469553e+00 2.647079065008e+00 2.644593520326e+00 2.641808266705e+00 2.637171317536e+00 2.631574985562e+00 2.627091771897e+00 2.624194589918e+00 2.621247774210e+00 2.616779801830e+00 2.611322063023e+00 2.606568873272e+00 2.603195211266e+00 2.600097346783e+00 2.595848710742e+00 2.590498601772e+00 2.585457146551e+00 2.581632289340e+00 2.578319989875e+00 2.574228663412e+00 2.569104264234e+00 2.563913960165e+00 2.559610112051e+00 2.556016351235e+00 2.552082017819e+00 2.547201927499e+00 2.541940793137e+00 2.537245477931e+00 2.533272919072e+00 2.529308229609e+00 2.524688722685e+00 2.519520527339e+00 2.514505950568e+00 2.510106932390e+00 2.506006911781e+00 2.501530481600e+00 2.496489594278e+00 2.491318925897e+00 2.486510689032e+00 2.482090136044e+00 2.477640839715e+00 2.472774675245e+00 2.467572299522e+00 2.462468018503e+00 2.457709615533e+00 2.453106648634e+00 2.448317123673e+00 2.443209845358e+00 2.437959646578e+00 2.432866461296e+00 2.428018226658e+00 2.423200690610e+00 2.418174131332e+00 2.412932742516e+00 2.407665009547e+00 2.402530248632e+00 2.397532273175e+00 2.392512523641e+00 2.387318806055e+00 2.381986037921e+00 2.376670451950e+00 2.371453094248e+00 2.366294116806e+00 2.361092480581e+00 2.355768800395e+00 2.350348196610e+00 2.344934329348e+00 2.339580735309e+00 2.334255597825e+00 2.328910074685e+00 2.323506542127e+00 2.318023930741e+00 2.312497601026e+00 2.306989286883e+00 2.301513555061e+00 2.296049350418e+00 2.290556414597e+00 2.284962690446e+00 2.279258908069e+00 2.273527534999e+00 2.267839630514e+00 2.262190571973e+00 2.256532328847e+00 2.250799929106e+00 2.244960693423e+00 2.239078946670e+00 2.233240000866e+00 2.227464560350e+00 2.221738902556e+00 2.216012999560e+00 2.210219932552e+00 2.204342649916e+00 2.198441367280e+00 2.192571794663e+00 2.186764382021e+00 2.180994452495e+00 2.175153990479e+00 2.169161223623e+00 2.163057295302e+00 2.156935104606e+00 2.150874530241e+00 2.144875071448e+00 2.138830440930e+00 2.132628003131e+00 2.126286478023e+00 2.119923066584e+00 2.113652868567e+00 2.107504321602e+00 2.101369700221e+00 2.095102229125e+00 2.088687467174e+00 2.082265430617e+00 2.075980431955e+00 2.069858081170e+00 2.063761531878e+00 2.057504892912e+00 2.051080088014e+00 2.044668727699e+00 2.038423418142e+00 2.032319174668e+00 2.026170187465e+00 2.019806978319e+00 2.013288355114e+00 2.006830359957e+00 2.000537556194e+00 1.994307712213e+00 1.987942609031e+00 1.981358675430e+00 1.974682004365e+00 1.968115995199e+00 1.961685752500e+00 1.955230244379e+00 1.948591926719e+00 1.941775664390e+00 1.934957110521e+00 1.928279386426e+00 1.921687989032e+00 1.914991025400e+00 1.908102074925e+00 1.901122238060e+00 1.894231004501e+00 1.887483732392e+00 1.880728647024e+00 1.873797291258e+00 1.866725523329e+00 1.859687259530e+00 1.852796881772e+00 1.845969312356e+00 1.839017867264e+00 1.831893276872e+00 1.824754846484e+00 1.817752917184e+00 1.810844976790e+00 1.803860844860e+00 1.796714752004e+00 1.789510290382e+00 1.782416087722e+00 1.775430495327e+00 1.768395058259e+00 1.761212197239e+00 1.753965514903e+00 1.746798704765e+00 1.739734015180e+00 1.732634498820e+00 1.725394315912e+00 1.718088195196e+00 1.710858103557e+00 1.703717909182e+00 1.696548368180e+00 1.689253033585e+00 1.681886587478e+00 1.674593873654e+00 1.667387357051e+00 1.660143702748e+00 1.652790265409e+00 1.645387695683e+00 1.638041991390e+00 1.630767193366e+00 1.623450073194e+00 1.616031086013e+00 1.608591721074e+00 1.601211680416e+00 1.593866694377e+00 1.586473507433e+00 1.578995699412e+00 1.571508098865e+00 1.564093320569e+00 1.556688690972e+00 1.549218296396e+00 1.541695161207e+00 1.534178745418e+00 1.526716579863e+00 1.519259120488e+00 1.511728841983e+00 1.504166252293e+00 1.496636673530e+00 1.489132294246e+00 1.481615764849e+00 1.474048549479e+00 1.466460515757e+00 1.458912190359e+00 1.451376935142e+00 1.443801832299e+00 1.436204038859e+00 1.428611307650e+00 1.421038043257e+00 1.413464624763e+00 1.405847134012e+00 1.398214979519e+00 1.390616942462e+00 1.383022096901e+00 1.375400889221e+00 1.367751238356e+00 1.360094310886e+00 1.352471389412e+00 1.344848596317e+00 1.337180595644e+00 1.329500568767e+00 1.321832039255e+00 1.314169421265e+00 1.306505198707e+00 1.298805261359e+00 1.291096184023e+00 1.283409302456e+00 1.275715368993e+00 1.267999675871e+00 1.260280072243e+00 1.252555484380e+00 1.244836781662e+00 1.237110545536e+00 1.229367484442e+00 1.221630702816e+00 1.213895130523e+00 1.206146334890e+00 1.198395976934e+00 1.190645298199e+00 1.182898013141e+00 1.175153887399e+00 1.167392596215e+00 1.159628985781e+00 1.151881367937e+00 1.144133022664e+00 1.136377621150e+00 1.128619895029e+00 1.120861962767e+00 1.113116384998e+00 1.105368382321e+00 1.097611201268e+00 1.089861532508e+00 1.082119076074e+00 1.074373635411e+00 1.066629296947e+00 1.058884414290e+00 1.051143337856e+00 1.043412108478e+00 1.035676137900e+00 1.027942819268e+00 1.020218147218e+00 1.012491194769e+00 1.004771254260e+00 9.970574132854e-01 9.893450204769e-01 9.816428248352e-01 9.739435174296e-01 9.662459329227e-01 9.585637674317e-01 9.508844881179e-01 9.432117054130e-01 9.355505609826e-01 9.278912472797e-01 9.202440883216e-01 9.126087587818e-01 9.049739294666e-01 8.973587353608e-01 8.897518178497e-01 8.821479915607e-01 8.745609385176e-01 8.669817881789e-01 8.594179913460e-01 8.518723181642e-01 8.443245502337e-01 8.367974200767e-01 8.292862953625e-01 8.217866690595e-01 8.143078528818e-01 8.068386339235e-01 7.993830145384e-01 7.919524236990e-01 7.845319832439e-01 7.771335791811e-01 7.697562318408e-01 7.623881699955e-01 7.550491278117e-01 7.477292304538e-01 7.404255471287e-01 7.331529672199e-01 7.258935082467e-01 7.186611322097e-01 7.114570796400e-01 7.042696326876e-01 6.971158538060e-01 6.899867126689e-01 6.828812847290e-01 6.758129976761e-01 6.687645068022e-01 6.617508828520e-01 6.547735204558e-01 6.478181318621e-01 6.409053569766e-01 6.340247893417e-01 6.271743513830e-01 6.203715791421e-01 6.135963596744e-01 6.068650438576e-01 6.001780095696e-01 5.935236817820e-01 5.869214733131e-01 5.803583604613e-01 5.738417507403e-01 5.673795414559e-01 5.609578594283e-01 5.545918071034e-01 5.482793853846e-01 5.420121352084e-01 5.358104691267e-01 5.296620101075e-01 5.235715442603e-01 5.175484853079e-01 5.115799022839e-01 5.056817660934e-01 4.998524585244e-01 4.940855102031e-01 4.884003777627e-01 4.827822314899e-01 4.772397491174e-01 4.717832343500e-01 4.663976314498e-01 4.611043850455e-01 4.558961071637e-01 4.507701050976e-01 4.457462417138e-01 4.408076112877e-01 4.359693515980e-01 4.312355113108e-01 4.265955543108e-01 4.220708589493e-01 4.176502620985e-01 4.133399262441e-01 4.091519924026e-01 4.050716638184e-01 4.011190980959e-01 3.972925865713e-01 3.935842013371e-01 3.900162617199e-01 3.865734531588e-01 3.832685676583e-01 3.801087810049e-01 3.770789864675e-01 3.742039483274e-01 3.714724796534e-01 3.688860485862e-01 3.664605157096e-01 3.641799676661e-01 3.620613331943e-01 3.601035992099e-01 3.582978239266e-01 3.566640635272e-01 3.551834636585e-01 3.538689191131e-01 3.527283717116e-01 3.517403609808e-01 3.509315688256e-01 3.502821156951e-01 3.497951589726e-01 3.494851628708e-01 3.493300359152e-01 3.493468124351e-01 3.495275603143e-01 3.498611062242e-01 3.503692575118e-01 3.510250753290e-01 3.518411815229e-01 3.528193578548e-01 3.539362049550e-01 3.552163131209e-01 3.566349223163e-01 3.581959482628e-01 3.599093710462e-01 3.617482888057e-01 3.637301162653e-01 3.658412941111e-01 3.680719881246e-01 3.704420866810e-01 3.729192162104e-01 3.755203348278e-01 3.782376159382e-01 3.810529783918e-01 3.839898214245e-01 3.870158973207e-01 3.901466816054e-01 3.933776206985e-01 3.966862752517e-01 4.000970217379e-01 4.035844040828e-01 4.071513885757e-01 4.108095169800e-01 4.145234344854e-01 4.183215887852e-01 4.221847550249e-01 4.261045070847e-01 4.301029629842e-01 4.341412849165e-01 4.382465660480e-01 4.424059950076e-01 4.466040176583e-01 4.508669145307e-01 4.551589376708e-01 4.594990708403e-01 4.638854465346e-01 4.682943191338e-01 4.727569393486e-01 4.772376673238e-01 4.817491884570e-01 4.863037534952e-01 4.908626963833e-01 4.954677776081e-01 5.000821644948e-01 5.047115294989e-01 5.093798202010e-01 5.140399046056e-01 5.187358634440e-01 5.234376051436e-01 5.281384071937e-01 5.328762849078e-01 5.375925470438e-01 5.423346247446e-01 5.470843079417e-01 5.518151054741e-01 5.565817037278e-01 5.613190160942e-01 5.660710554680e-01 5.708289465090e-01 5.755542303135e-01 5.803167066903e-01 5.850400716199e-01 5.897686953635e-01 5.945041637241e-01 5.991925227978e-01 6.039182747317e-01 6.085976134366e-01 6.132738925643e-01 6.179592695538e-01 6.225819703436e-01 6.272408721690e-01 6.318488432493e-01 6.364448929259e-01 6.410530398508e-01 6.455869423625e-01 6.501567142538e-01 6.546695978529e-01 6.591614072453e-01 6.636673702121e-01 6.680886685948e-01 6.725446099535e-01 6.769388780502e-01 6.813062389081e-01 6.856886973954e-01 6.899776392783e-01 6.942990994001e-01 6.985552315234e-01 7.027762428322e-01 7.070117419314e-01 7.111475582892e-01 7.153134030976e-01 7.194136329210e-01 7.234683581878e-01 7.275356716523e-01 7.315003329726e-01 7.354875538769e-01 7.394097051809e-01 7.432785697591e-01 7.471587047986e-01 7.509331865858e-01 7.547192231823e-01 7.584427414533e-01 7.621047850041e-01 7.657790317368e-01 7.693456866468e-01 7.729141400699e-01 7.764246269917e-01 7.798609402463e-01 7.833082878821e-01 7.866488530083e-01 7.899829233599e-01 7.932638179793e-01 7.964563391668e-01 7.996582997701e-01 8.027556296948e-01 8.058339431873e-01 8.088657454559e-01 8.117986344092e-01 8.147361499612e-01 8.175679045663e-01 8.203707638007e-01 8.231344122575e-01 8.257881180767e-01 8.284442960909e-01 8.309901986024e-01 8.334968798233e-01 8.359712810292e-01 8.383270101471e-01 8.406814941879e-01 8.429244987885e-01 8.451142735659e-01 8.472763743208e-01 8.493125091824e-01 8.513479149141e-01 8.532672952967e-01 8.551242619524e-01 8.569535128566e-01 8.586509651031e-01 8.603426897315e-01 8.619246339865e-01 8.634297932952e-01 8.649046255067e-01 8.662457918481e-01 8.675748083672e-01 8.687967815109e-01 8.699341752413e-01 8.710385400852e-01 8.720035705896e-01 8.729493956940e-01 8.737937428702e-01 8.745419215039e-01 8.752591570797e-01 8.758290279210e-01 8.763731040302e-01 8.768180463302e-01 8.771597380415e-01 8.774663661089e-01 8.776262783890e-01 8.777453470377e-01 8.777715764041e-01 8.776851783374e-01 8.775613494295e-01 8.772902149155e-01 8.769694363685e-01 8.765541890007e-01 8.760177464355e-01 8.754463532311e-01 8.747225668332e-01 8.739425812171e-01 8.730683057923e-01 8.720650658145e-01 8.710228472224e-01 8.698278461062e-01 8.685687460302e-01 8.672165203944e-01 8.657278569613e-01 8.641970015242e-01 8.625122490563e-01 8.607588872450e-01 8.589107776272e-01 8.569180767379e-01 8.548823423055e-01 8.526914250674e-01 8.504226891552e-01 8.480626116903e-01 8.455524492551e-01 8.429938143834e-01 8.402808107991e-01 8.374827909661e-01 8.345955649958e-01 8.315525546801e-01 8.284578686626e-01 8.252087563807e-01 8.218657491645e-01 8.184369274387e-01 8.148478319063e-01 8.112042701452e-01 8.074071465940e-01 8.035084256813e-01 7.995271238347e-01 7.953794069824e-01 7.911760499667e-01 7.868215995006e-01 7.823588464550e-01 7.778155899668e-01 7.731034018861e-01 7.683309144726e-01 7.634117807892e-01 7.583794078379e-01 7.532674074105e-01 7.479846422099e-01 7.426425185282e-01 7.371560444758e-01 7.315496010319e-01 7.258690194387e-01 7.200169337996e-01 7.141029707519e-01 7.080511816712e-01 7.018736894145e-01 6.956276804101e-01 6.892111560933e-01 6.827308189241e-01 6.761218839614e-01 6.693815392527e-01 6.625802620076e-01 6.556105890938e-01 6.485776954432e-01 6.414245384300e-01 6.341388161805e-01 6.267994718731e-01 6.192970683156e-01 6.117319706843e-01 6.040597791395e-01 5.962534710238e-01 5.884049577319e-01 5.804040640679e-01 5.723382430287e-01 5.641830306533e-01 5.558996736449e-01 5.475813175330e-01 5.391256289798e-01 5.306120593519e-01 5.220273897430e-01 5.133225566086e-01 5.045982088628e-01 4.957586996568e-01 4.868680870291e-01 4.779328085661e-01 4.688915949167e-01 4.598541079878e-01 4.507266107281e-01 4.415675530478e-01 4.323963142648e-01 4.231491192747e-01 4.139329636238e-01 4.046687229355e-01 3.954031553395e-01 3.861711711669e-01 3.769092177929e-01 3.677213845339e-01 3.585495222931e-01 3.494295463932e-01 3.404118773151e-01 3.314383122454e-01 3.226121020408e-01 3.138950137675e-01 3.053214197070e-01 2.969552161378e-01 2.887527160198e-01 2.808198044326e-01 2.731406339484e-01 2.657563981667e-01 2.587422661116e-01 2.520777884322e-01 2.458682125367e-01 2.401224225204e-01 2.348910567938e-01 2.302490495119e-01 2.261968193305e-01 2.228289721795e-01 2.201514450852e-01 2.182155488848e-01 2.170602901091e-01 2.166795736683e-01 2.171242321710e-01 2.183633277393e-01 2.204133634763e-01 2.232546167839e-01 2.268479019656e-01 2.311969095381e-01 2.362211339223e-01 2.419214915202e-01 2.482344170648e-01 2.551102772044e-01 2.625366015156e-01 2.704254318510e-01 2.787757751663e-01 2.875310580269e-01 2.966392699608e-01 3.061077683047e-01 3.158508955325e-01 3.258797995967e-01 3.361565805697e-01 3.466320226667e-01 3.573269122926e-01 3.681709882895e-01 3.791780546191e-01 3.903250155358e-01 4.015674080234e-01 4.129358239360e-01 4.243707189984e-01 4.358798572783e-01 4.474602098051e-01 4.590626183628e-01 4.707250027846e-01 4.823969684530e-01 4.940797279189e-01 5.057852879753e-01 5.174598100342e-01 5.291413962099e-01 5.407937132264e-01 5.524051210320e-01 5.640000053850e-01 5.755253819674e-01 5.870123983873e-01 5.984406785543e-01 6.097869213835e-01 6.210819905603e-01 6.322793507483e-01 6.433972122968e-01 6.544326436760e-01 6.653478738431e-01 6.761844852249e-01 6.868974893640e-01 6.974941155956e-01 7.079867975034e-01 7.183322633692e-01 7.285681774428e-01 7.386612461443e-01 7.486060625326e-01 7.584265335115e-01 7.680740478933e-01 7.775838138062e-01 7.869357392249e-01 7.961098427007e-01 8.051421249488e-01 8.139805992410e-01 8.226559157821e-01 8.311592562975e-01 8.394603468280e-01 8.476004241756e-01 8.555328814901e-01 8.632756610535e-01 8.708385067468e-01 8.781762990496e-01 8.853373106911e-01 8.922825489412e-01 8.990140520185e-01 9.055573865456e-01 9.118638635074e-01 9.179762705896e-01 9.238674394137e-01 9.295274282584e-01 9.349922488618e-01 9.402138256386e-01 9.452249091517e-01 9.500161084758e-01 9.545669755838e-01 9.589160905409e-01 9.630212461253e-01 9.669066066629e-01 9.705753486209e-01 9.739989602833e-01 9.772178336007e-01 9.802008047905e-01 9.829596669446e-01 9.855088506332e-01 9.878166342215e-01 9.899229747946e-01 9.918065108267e-01 9.934681253682e-01 9.949306624297e-01 9.961670847205e-01 9.972062025085e-01 9.980418028544e-01 9.986667680679e-01 9.991096922026e-01 9.993512397705e-01 9.994066131098e-01 9.992841646369e-01 9.989746079423e-01 9.985006917815e-01 9.978563371539e-01 9.970485359273e-01 9.960932773725e-01 9.949843574065e-01 9.937375754078e-01 9.923600490296e-01 9.908503572868e-01 9.892292377883e-01 9.874978194544e-01 9.856587775961e-01 9.837376709554e-01 9.817259819540e-01 9.796418072535e-01 9.775010494130e-01 9.752943370608e-01 9.730547653100e-01 9.707784039196e-01 9.684736434464e-01 9.661696321038e-01 9.638470828886e-01 9.615475641965e-01 9.592665954801e-01 9.570060895701e-01 9.548098771165e-01 9.526482533672e-01 9.505612812158e-01 9.485595684528e-01 9.466235181132e-01 9.448126436037e-01 9.430935602792e-01 9.414955089673e-01 9.400442624263e-01 9.387049722283e-01 9.375449514754e-01 9.365297172364e-01 9.356752622218e-01 9.350241505156e-01 9.345252116468e-01 9.342415318372e-01 9.341508779802e-01 9.342488892021e-01 9.345868827838e-01 9.351091093658e-01 9.358692412905e-01 9.368540455224e-01 9.380415571048e-01 9.394891101862e-01 9.411350833007e-01 9.430208929972e-01 9.451460137561e-01 9.474671950409e-01 9.500478143138e-01 9.528265297911e-01 9.558273700117e-01 9.590597816365e-01 9.624731230957e-01 9.661200605843e-01 9.699475027433e-01 9.739656801701e-01 9.781870239448e-01 9.825562017247e-01 9.871198706429e-01 9.918344380590e-01 9.966914190384e-01 1.001714508364e+00 1.006846585663e+00 1.012118732921e+00 1.017503353742e+00 1.022980614761e+00 1.028570256189e+00 1.034227573862e+00 1.039966812336e+00 1.045774647508e+00 1.051625879308e+00 1.057537376315e+00 1.063470808349e+00 1.069436361909e+00 1.075420556211e+00 1.081404457097e+00 1.087395501491e+00 1.093368943534e+00 1.099327329959e+00 1.105260039704e+00 1.111153903209e+00 1.117013777061e+00 1.122818664254e+00 1.128573344790e+00 1.134260775061e+00 1.139880760687e+00 1.145432697320e+00 1.150894957940e+00 1.156282912024e+00 1.161575253573e+00 1.166775154447e+00 1.171884548840e+00 1.176879639271e+00 1.181784250818e+00 1.186571423344e+00 1.191248232507e+00 1.195822943606e+00 1.200265971791e+00 1.204607440377e+00 1.208824056903e+00 1.212915226892e+00 1.216902791226e+00 1.220749460291e+00 1.224488344138e+00 1.228103305086e+00 1.231584470270e+00 1.234963561094e+00 1.238202514131e+00 1.241328910160e+00 1.244341229878e+00 1.247218459056e+00 1.249996288533e+00 1.252645782478e+00 1.255180407861e+00 1.257611609130e+00 1.259913712299e+00 1.262120916101e+00 1.264214700607e+00 1.266197007153e+00 1.268091470284e+00 1.269868500129e+00 1.271557127666e+00 1.273151883952e+00 1.274645250996e+00 1.276061229627e+00 1.277383132462e+00 1.278626037815e+00 1.279795760268e+00 1.280883641416e+00 1.281907145178e+00 1.282864144714e+00 1.283760202063e+00 1.284603517882e+00 1.285395497265e+00 1.286143921538e+00 1.286854051438e+00 1.287532691645e+00 1.288184935639e+00 1.288820758770e+00 1.289444660685e+00 1.290062458469e+00 1.290691167874e+00 1.291326800000e+00 1.291987601711e+00 1.292679886800e+00 1.293402991288e+00 1.294185628163e+00 1.295019877442e+00 1.295919459169e+00 1.296907401278e+00 1.297969793358e+00 1.299138181140e+00 1.300413729670e+00 1.301799261986e+00 1.303321796893e+00 1.304971084833e+00 1.306768645445e+00 1.308724686873e+00 1.310832388264e+00 1.313118978487e+00 1.315578272765e+00 1.318219752373e+00 1.321055199080e+00 1.324077049057e+00 1.327299603799e+00 1.330721976282e+00 1.334342789639e+00 1.338169319357e+00 1.342195929301e+00 1.346422933143e+00 1.350846653862e+00 1.355465874448e+00 1.360269711342e+00 1.365256970420e+00 1.370419409692e+00 1.375738186322e+00 1.381220321021e+00 1.386840215246e+00 1.392588320232e+00 1.398461464977e+00 1.404425348234e+00 1.410487472566e+00 1.416616937918e+00 1.422795478268e+00 1.429024471813e+00 1.435259287489e+00 1.441502790606e+00 1.447734566130e+00 1.453917661879e+00 1.460063318184e+00 1.466127853974e+00 1.472100756491e+00 1.477977052707e+00 1.483713103024e+00 1.489318190356e+00 1.494760516420e+00 1.500021710848e+00 1.505102469290e+00 1.509966130543e+00 1.514615596718e+00 1.519032877481e+00 1.523198033742e+00 1.527112825088e+00 1.530749210798e+00 1.534111838117e+00 1.537183934351e+00 1.539952091968e+00 1.542423209303e+00 1.544567474656e+00 1.546398010673e+00 1.547899150792e+00 1.549058051157e+00 1.549888184792e+00 1.550358477354e+00 1.550482109058e+00 1.550250440435e+00 1.549644362789e+00 1.548681910513e+00 1.547335221560e+00 1.545610588305e+00 1.543505637786e+00 1.540998706499e+00 1.538107815034e+00 1.534802172385e+00 1.531094631292e+00 1.526977350448e+00 1.522431832125e+00 1.517482118151e+00 1.512092119777e+00 1.506282888420e+00 1.500053789810e+00 1.493381904164e+00 1.486308876757e+00 1.478804078882e+00 1.470893105224e+00 1.462598914640e+00 1.453900483959e+00 1.444857531531e+00 1.435465375629e+00 1.425753826314e+00 1.415777531363e+00 1.405535344913e+00 1.395110021978e+00 1.384521800845e+00 1.373828186461e+00 1.363109968509e+00 1.352391814430e+00 1.341781615148e+00 1.331329516008e+00 1.321108797051e+00 1.311229360050e+00 1.301724475146e+00 1.292717621543e+00 1.284273979711e+00 1.276453199111e+00 1.269369650807e+00 1.263044157909e+00 1.257569276670e+00 1.252987585867e+00 1.249316762891e+00 1.246619581962e+00 1.244868534335e+00 1.244088453568e+00 1.244251834532e+00 1.245303923944e+00 1.247233364963e+00 1.249931345847e+00 1.253344772379e+00 1.257378193939e+00 1.261903479952e+00 1.266849017711e+00 1.272049331358e+00 1.277406059838e+00 1.282788078073e+00 1.288037145485e+00 1.293069833755e+00 1.297710698419e+00 1.301865426611e+00 1.305422296290e+00 1.308233868669e+00 1.310252148124e+00 1.311342971103e+00 1.311439769661e+00 1.310493607374e+00 1.308403586755e+00 1.305168123504e+00 1.300729215578e+00 1.295062574586e+00 1.288190321367e+00 1.280071819847e+00 1.270759430212e+00 1.260268694952e+00 1.248624375000e+00 1.235907421454e+00 1.222142669939e+00 1.207429179090e+00 1.191833466687e+00 1.175440604889e+00 1.158372480081e+00 1.140701506808e+00 1.122580130982e+00 1.104114229707e+00 1.085428430563e+00 1.066699006365e+00 1.048034555320e+00 1.029625004561e+00 1.011622363532e+00 9.941802713755e-01 9.775087862140e-01 9.617372236166e-01 9.470690458070e-01 9.336634153951e-01 9.216533263621e-01 9.112146783552e-01 9.024294923191e-01 8.954128637233e-01 8.902221819215e-01 8.868671430418e-01 8.853674178213e-01 8.856382339339e-01 8.876188325021e-01 8.911788843938e-01 8.961465627380e-01 9.023786754256e-01 9.096372770852e-01 9.177335811429e-01 9.264520752037e-01 9.355532823522e-01 9.448619276447e-01 9.541539289526e-01 9.632706512158e-01 9.720582333391e-01 9.803708243026e-01 9.881365669274e-01 9.952538390495e-01 1.001699534024e+00 1.007460024318e+00 1.012527176542e+00 1.016976141815e+00 1.020835225460e+00 1.024200222070e+00 1.027176114958e+00 1.029839283954e+00 1.032338851227e+00 1.034754242453e+00 1.037207544363e+00 1.039808356094e+00 1.042607116942e+00 1.045711558428e+00 1.049137313582e+00 1.052911514591e+00 1.057049966249e+00 1.061491030279e+00 1.066210031681e+00 1.071113063504e+00 1.076092849699e+00 1.081054363153e+00 1.085827744485e+00 1.090295236426e+00 1.094291315598e+00 1.097653410158e+00 1.100259378691e+00 1.101952175967e+00 1.102641487738e+00 1.102243709876e+00 1.100714553835e+00 1.098085534011e+00 1.094403160032e+00 1.089822890608e+00 1.084536838295e+00 1.078809973835e+00 1.073003135543e+00 1.067474656705e+00 1.062677412428e+00 1.059047308626e+00 1.056994693166e+00 1.056918592624e+00 1.059078800575e+00 1.063662159016e+00 1.070692399112e+00 1.080033139102e+00 1.091438344052e+00 1.104478212249e+00 1.118678619673e+00 1.133472994332e+00 1.148274554710e+00 1.162561203498e+00 1.175811281933e+00 1.187647934314e+00 1.197785238757e+00 1.206031546854e+00 1.212383428251e+00 1.216862952751e+00 1.219631294380e+00 1.220900307634e+00 1.220850372319e+00 1.219712275673e+00 1.217598094868e+00 1.214572568175e+00 1.210629991704e+00 1.205636013892e+00 1.199470843211e+00 1.191961063904e+00 1.182990883201e+00 1.172571262340e+00 1.160813315192e+00 1.148072288958e+00 1.134852622110e+00 1.121845053845e+00 1.109876438614e+00 1.099743599891e+00 1.092195455599e+00 1.087719261043e+00 1.086490318557e+00 1.088325442006e+00 1.092633023296e+00 1.098599340666e+00 1.105206957979e+00 1.111469016753e+00 1.116565110261e+00 1.119885296563e+00 1.121221132348e+00 1.120646103134e+00 1.118526343879e+00 1.115439691075e+00 1.111935350753e+00 1.108518037955e+00 1.105425883431e+00 1.102624341189e+00 1.099864188286e+00 1.096682860115e+00 1.092697783913e+00 1.087653681211e+00 1.081597689915e+00 1.074983851371e+00 1.068509385980e+00 1.063120844323e+00 1.059695327343e+00 1.058847182130e+00 1.060821165611e+00 1.065329607799e+00 1.071779476389e+00 1.079386055816e+00 1.087401596256e+00 1.095373997308e+00 1.103039732374e+00 1.110346623315e+00 1.117176446989e+00 1.123074413738e+00 1.127195424349e+00 1.128242914297e+00 1.124835661088e+00 1.115913955426e+00 1.101214252865e+00 1.081700272156e+00 1.059465157765e+00 1.037360603766e+00 1.017925973641e+00 1.001293909447e+00 9.814240971937e-01 9.659042217983e-01 9.588746203783e-01 9.562629220222e-01 9.495557391274e-01 9.346662841633e-01 9.176402698497e-01 9.116269306393e-01 9.257331135018e-01 9.550404527870e-01 9.843213786883e-01 9.344565095395e-01 8.209028869950e-01 7.403001965819e-01 7.402695654272e-01 7.661204842662e-01 7.650312419563e-01 7.575778215415e-01 7.951285205106e-01 8.721343988207e-01 9.273992069647e-01 9.163719837657e-01 8.458755812595e-01 7.657181743549e-01 7.280077558875e-01 7.369629152947e-01 7.589857964282e-01 7.754559669769e-01 7.964196293759e-01 8.353619369283e-01 8.845916294639e-01 9.180792780592e-01 9.113717268473e-01 8.592061683424e-01 7.884017171297e-01 7.572429090272e-01 8.062537754139e-01 8.983371229692e-01 9.583711209907e-01 9.416821645302e-01 8.626915818643e-01 7.960163967946e-01 8.204015969846e-01 9.169493298511e-01 1.000498927095e+00 1.018692566548e+00 9.751645804163e-01 9.090423903980e-01 8.601580943868e-01 8.444554889459e-01 8.632539682015e-01 9.178704809295e-01 9.956824111456e-01 1.059375455988e+00 1.068342747128e+00 1.009202093536e+00 9.122528232858e-01 8.440675877236e-01 8.573601792935e-01 9.326551380154e-01 1.008294156025e+00 1.038783232244e+00 1.009661293540e+00 9.380933539759e-01 8.758684085199e-01 8.854595893789e-01 9.669079258137e-01 1.044920415902e+00 1.047777975483e+00 9.667627093230e-01 8.771370399757e-01 8.890256540124e-01 9.955569843553e-01 1.076731529768e+00 1.055081957807e+00 9.604462246563e-01 9.159635692810e-01 9.985645614443e-01 1.111797794855e+00 1.128087768136e+00 1.017453897907e+00 8.741722001803e-01 8.657299619204e-01 1.004012225431e+00 1.127352086558e+00 1.133010146491e+00 1.031924964969e+00 9.193518910552e-01 8.933096947914e-01 9.412446405270e-01 9.816989607113e-01 9.798167063332e-01 9.572570447571e-01 9.415107050522e-01 9.319223712756e-01 9.202445375265e-01 9.171548992994e-01 9.312643499486e-01 9.369071996017e-01 8.974405403466e-01 8.219584992797e-01 7.870241447228e-01 8.512458498618e-01 9.480286464792e-01 9.709073980755e-01 8.823127251140e-01 7.455870496299e-01 6.993461344563e-01 7.818922896038e-01 8.653252920711e-01 8.622193615705e-01 8.004482152591e-01 7.788928564595e-01 8.327061992665e-01 8.768828975447e-01 8.402779910868e-01 7.582976983374e-01 7.560957224880e-01 8.721099932945e-01 9.831653522045e-01 9.854135297002e-01 8.809954767963e-01 7.793289691449e-01 8.037395238386e-01 9.069692969390e-01 9.587960933216e-01 9.172440195402e-01 8.466376576651e-01 8.448392248827e-01 9.065639702814e-01 9.356027318686e-01 8.810069002276e-01 7.914963865581e-01 7.779720508165e-01 8.658153168235e-01 9.542798141912e-01 9.625225933467e-01 8.929463586972e-01 8.160889763197e-01 8.078760630158e-01 8.644434480540e-01 9.248498515161e-01 9.518541747674e-01 9.445974777394e-01 9.149714642914e-01 8.760477281038e-01 8.502463662067e-01 8.659181866552e-01 9.218069855561e-01 9.735962681481e-01 9.750811578640e-01 9.217908507708e-01 8.639089742792e-01 8.669919579923e-01 9.296922204598e-01 9.851109244072e-01 9.842754763615e-01 9.371776865741e-01 8.982868904311e-01 9.085669093623e-01 9.464178954492e-01 9.630608889283e-01 9.421144026076e-01 9.107945647766e-01 9.050054979593e-01 9.229548583861e-01 9.284372135536e-01 8.981920915878e-01 8.517620799513e-01 8.379312097211e-01 8.775826621596e-01 9.300211780572e-01 9.390096097807e-01 8.869010557164e-01 8.161486784054e-01 8.088608533694e-01 8.928119239918e-01 9.955417557483e-01 1.034611327939e+00 9.850381687901e-01 8.957307827378e-01 8.673472458899e-01 9.450011025214e-01 1.050180517991e+00 1.086848586216e+00 1.023611773124e+00 9.055355392555e-01 8.312219099339e-01 8.588740381225e-01 9.264605706585e-01 9.443455597134e-01 8.847482009321e-01 7.897969108495e-01 7.401853773001e-01 7.740035455619e-01 8.422982231121e-01
 2.839045589588e+00 2.834759051995e+00 2.834258941731e+00 2.834563306146e+00 2.831771760621e+00 2.826230756381e+00 2.821913398410e+00 2.821129178042e+00 2.821347984195e+00 2.818480936554e+00 2.812570419649e+00 2.807965002841e+00 2.807233980947e+00 2.807390027841e+00 2.804140360760e+00 2.798019354777e+00 2.793560270276e+00 2.792892474610e+00 2.792879278642e+00 2.789511496128e+00 2.783346139096e+00 2.778778341152e+00 2.778061733097e+00 2.778036694889e+00 2.774383829107e+00 2.767795508720e+00 2.763188709669e+00 2.762687927448e+00 2.762479143636e+00 2.758326472886e+00 2.751613894588e+00 2.747293249284e+00 2.746859898023e+00 2.746332822579e+00 2.741896435773e+00 2.735184223261e+00 2.730986023804e+00 2.730518925940e+00 2.729670440723e+00 2.724849524433e+00 2.718103670211e+00 2.714164818265e+00 2.713663665994e+00 2.712350359621e+00 2.707244097989e+00 2.700708011510e+00 2.696958993234e+00 2.696200965120e+00 2.694491526263e+00 2.689266545851e+00 2.682818739010e+00 2.679038681514e+00 2.677992102566e+00 2.675927423745e+00 2.670611073666e+00 2.664327272108e+00 2.660539264574e+00 2.659114198213e+00 2.656734513577e+00 2.651529254871e+00 2.645460796369e+00 2.641513073863e+00 2.639676387588e+00 2.637083649294e+00 2.631972306486e+00 2.626010202930e+00 2.621893421877e+00 2.619676667010e+00 2.616868426219e+00 2.611898728337e+00 2.606087708892e+00 2.601721054084e+00 2.599057210950e+00 2.596115542022e+00 2.591330321038e+00 2.585572601498e+00 2.580907832962e+00 2.577831799514e+00 2.574730197084e+00 2.570111667653e+00 2.564489830181e+00 2.559559297003e+00 2.556008860910e+00 2.552748692500e+00 2.548349065138e+00 2.542840258251e+00 2.537622158764e+00 2.533618397428e+00 2.530141776474e+00 2.525895176914e+00 2.520610418381e+00 2.515249210789e+00 2.510769569818e+00 2.507003568706e+00 2.502910478654e+00 2.497874352928e+00 2.492445161388e+00 2.487574699473e+00 2.483433284422e+00 2.479304906823e+00 2.474524276864e+00 2.469193722772e+00 2.464011119799e+00 2.459440346613e+00 2.455175422906e+00 2.450540087330e+00 2.445335637680e+00 2.439999907202e+00 2.435026094575e+00 2.430439446780e+00 2.425825760772e+00 2.420799029348e+00 2.415435202439e+00 2.410165808120e+00 2.405243866938e+00 2.400477190314e+00 2.395525106283e+00 2.390255831970e+00 2.384845288474e+00 2.379589957015e+00 2.374576824173e+00 2.369597837714e+00 2.364409185938e+00 2.359007852251e+00 2.353578089422e+00 2.348283890021e+00 2.343122501038e+00 2.337941408970e+00 2.332588356459e+00 2.327093834033e+00 2.321617772003e+00 2.316240797330e+00 2.310923308985e+00 2.305559855991e+00 2.300077067924e+00 2.294497209338e+00 2.288924554310e+00 2.283411955848e+00 2.277928538800e+00 2.272421476421e+00 2.266858982620e+00 2.261223123592e+00 2.255542480635e+00 2.249878974909e+00 2.244243610016e+00 2.238621289780e+00 2.232973222853e+00 2.227233203232e+00 2.221382827666e+00 2.215498051837e+00 2.209651799505e+00 2.203846362751e+00 2.198035110189e+00 2.192154924824e+00 2.186167199554e+00 2.180133844748e+00 2.174137591784e+00 2.168204081263e+00 2.162320091984e+00 2.156443114534e+00 2.150501695927e+00 2.144479822161e+00 2.138426520274e+00 2.132403530666e+00 2.126442181921e+00 2.120522003963e+00 2.114542740657e+00 2.108415723295e+00 2.102172058662e+00 2.095904190645e+00 2.089693470089e+00 2.083547823662e+00 2.077367842283e+00 2.071034322943e+00 2.064556018962e+00 2.058047284341e+00 2.051625198959e+00 2.045326550814e+00 2.039054869316e+00 2.032654748795e+00 2.026104186203e+00 2.019536224034e+00 2.013096476518e+00 2.006825022482e+00 2.000592025018e+00 1.994209210221e+00 1.987652960031e+00 1.981095679605e+00 1.974701475831e+00 1.968457305271e+00 1.962182017316e+00 1.955702481507e+00 1.949057970731e+00 1.942460041703e+00 1.936029357411e+00 1.929671303084e+00 1.923195494792e+00 1.916498744079e+00 1.909699796398e+00 1.903000847950e+00 1.896442231253e+00 1.889874632147e+00 1.883130427578e+00 1.876205531708e+00 1.869263730562e+00 1.862460508591e+00 1.855751879562e+00 1.848952139464e+00 1.841960908484e+00 1.834869751971e+00 1.827857244129e+00 1.820991683080e+00 1.814130286522e+00 1.807104330096e+00 1.799928996490e+00 1.792775808094e+00 1.785768600463e+00 1.778833680873e+00 1.771788472310e+00 1.764569240263e+00 1.757324088439e+00 1.750209802959e+00 1.743194677720e+00 1.736118483452e+00 1.728883969942e+00 1.721580371858e+00 1.714378757802e+00 1.707291406058e+00 1.700168221356e+00 1.692900832848e+00 1.685562581033e+00 1.678295370912e+00 1.671134945852e+00 1.663953776672e+00 1.656635776494e+00 1.649243570978e+00 1.641921643221e+00 1.634692971004e+00 1.627447453611e+00 1.620079904176e+00 1.612635592087e+00 1.605257221392e+00 1.597971072167e+00 1.590657896442e+00 1.583241059709e+00 1.575766550595e+00 1.568344825774e+00 1.560999708010e+00 1.553622234840e+00 1.546144575767e+00 1.538640618937e+00 1.531194391085e+00 1.523790117499e+00 1.516346274772e+00 1.508815973386e+00 1.501273301859e+00 1.493800706644e+00 1.486348571220e+00 1.478836574859e+00 1.471269247642e+00 1.463706531767e+00 1.456197113534e+00 1.448703200008e+00 1.441140745334e+00 1.433540822753e+00 1.425975148083e+00 1.418438192509e+00 1.410893705285e+00 1.403302274753e+00 1.395688856713e+00 1.388114764752e+00 1.380559712843e+00 1.372968594089e+00 1.365355110251e+00 1.357746996074e+00 1.350159839613e+00 1.342579517200e+00 1.334956694474e+00 1.327317963040e+00 1.319716650222e+00 1.312122119867e+00 1.304505790464e+00 1.296862615863e+00 1.289211847294e+00 1.281594946985e+00 1.273985504656e+00 1.266336822916e+00 1.258673113670e+00 1.251024045992e+00 1.243384370315e+00 1.235746493598e+00 1.228077419493e+00 1.220399902496e+00 1.212746900564e+00 1.205089651805e+00 1.197416859856e+00 1.189741640364e+00 1.182064680347e+00 1.174395419397e+00 1.166724536279e+00 1.159039053174e+00 1.151361634784e+00 1.143691601029e+00 1.136011168598e+00 1.128332100426e+00 1.120656690970e+00 1.112986632012e+00 1.105327009401e+00 1.097652521020e+00 1.089978450919e+00 1.082323829059e+00 1.074674202580e+00 1.067021698847e+00 1.059370998840e+00 1.051722617760e+00 1.044090389201e+00 1.036462882085e+00 1.028829615507e+00 1.021207530953e+00 1.013596842486e+00 1.005988278096e+00 9.983863750558e-01 9.907887915174e-01 9.831982810335e-01 9.756228841221e-01 9.680498902264e-01 9.604821848386e-01 9.529297015625e-01 9.453812826830e-01 9.378435395090e-01 9.303187250926e-01 9.227998587361e-01 9.152984266940e-01 9.078049300805e-01 9.003191685908e-01 8.928547102235e-01 8.854000834661e-01 8.779576259727e-01 8.705342823493e-01 8.631184623221e-01 8.557223318973e-01 8.483446320352e-01 8.409758845586e-01 8.336301262001e-01 8.263037426931e-01 8.189867805752e-01 8.116939350529e-01 8.044182985635e-01 7.971632752916e-01 7.899361200406e-01 7.827168527162e-01 7.755223273641e-01 7.683575134243e-01 7.612095730489e-01 7.540934153879e-01 7.469974974115e-01 7.399208174596e-01 7.328817987659e-01 7.258626819902e-01 7.188757482141e-01 7.119200983601e-01 7.049849141473e-01 6.980884544816e-01 6.912236813169e-01 6.843858141868e-01 6.775910769323e-01 6.708228920112e-01 6.640903533272e-01 6.574013814756e-01 6.507424322158e-01 6.441279440980e-01 6.375545764913e-01 6.310159919882e-01 6.245295035217e-01 6.180790027176e-01 6.116755500358e-01 6.053252657470e-01 5.990132443267e-01 5.927569725483e-01 5.865515563913e-01 5.803913334452e-01 5.742952569898e-01 5.682472470271e-01 5.622569476260e-01 5.563307668216e-01 5.504572830149e-01 5.446517895004e-01 5.389100988859e-01 5.332273850710e-01 5.276234755760e-01 5.220804887763e-01 5.166120352116e-01 5.112206227224e-01 5.058949675350e-01 5.006557650182e-01 4.954951127276e-01 4.904111615104e-01 4.854204499491e-01 4.805079107301e-01 4.756859366089e-01 4.709602978405e-01 4.663175514535e-01 4.617825345002e-01 4.573393333033e-01 4.529943426429e-01 4.487608288980e-01 4.446228658526e-01 4.405992295134e-01 4.366889029928e-01 4.328823176247e-01 4.292014691297e-01 4.256312927485e-01 4.221801346448e-01 4.188607882409e-01 4.156548369106e-01 4.125835347745e-01 4.096410785424e-01 4.068241929187e-01 4.041499422307e-01 4.016036190391e-01 3.991950495042e-01 3.969332306696e-01 3.948003699762e-01 3.928192729933e-01 3.909764203587e-01 3.892764330703e-01 3.877310715095e-01 3.863198138387e-01 3.850637581225e-01 3.839565192931e-01 3.829881263064e-01 3.821808631227e-01 3.815108864623e-01 3.809922223929e-01 3.806287100062e-01 3.804004030738e-01 3.803288868133e-01 3.803969700048e-01 3.806056189234e-01 3.809694157995e-01 3.814625852645e-01 3.821045556446e-01 3.828838540769e-01 3.837896683126e-01 3.848436403446e-01 3.860188671615e-01 3.873281528961e-01 3.887686365069e-01 3.903229757898e-01 3.920116822811e-01 3.938119003119e-01 3.957262092121e-01 3.977668759137e-01 3.999008574728e-01 4.021572113905e-01 4.045130094432e-01 4.069618514379e-01 4.095262070191e-01 4.121713217780e-01 4.149172437766e-01 4.177529910164e-01 4.206634426055e-01 4.236736396521e-01 4.267534569945e-01 4.299127946109e-01 4.331534949532e-01 4.364523631451e-01 4.398346976684e-01 4.432721695316e-01 4.467741620060e-01 4.503474536583e-01 4.539604260323e-01 4.576428405896e-01 4.613732359219e-01 4.651477641603e-01 4.689863211765e-01 4.728502574529e-01 4.767684852753e-01 4.807274981733e-01 4.847141234767e-01 4.887556570348e-01 4.928117686991e-01 4.969079911003e-01 5.010389933433e-01 5.051828073458e-01 5.093722831522e-01 5.135699868819e-01 5.177928044761e-01 5.220465610042e-01 5.263002509734e-01 5.305894218677e-01 5.348821200216e-01 5.391856785330e-01 5.435179432644e-01 5.478374273868e-01 5.521851819799e-01 5.565332269889e-01 5.608763054983e-01 5.652469761706e-01 5.695966522886e-01 5.739658578058e-01 5.783332498214e-01 5.826816248889e-01 5.870590057767e-01 5.914039286974e-01 5.957598018615e-01 6.001167438841e-01 6.044401679045e-01 6.087913940020e-01 6.131051063611e-01 6.174177652390e-01 6.217339554094e-01 6.260033302017e-01 6.303021630826e-01 6.345568928873e-01 6.388007914964e-01 6.430519248771e-01 6.472415124400e-01 6.514617458064e-01 6.556316805006e-01 6.597840484823e-01 6.639462642109e-01 6.680326696138e-01 6.721487452463e-01 6.762113676221e-01 6.802486809530e-01 6.842982788476e-01 6.882620366719e-01 6.922552762603e-01 6.961910128672e-01 7.000911907456e-01 7.040076627972e-01 7.078293283953e-01 7.116776199013e-01 7.154647141201e-01 7.192108852867e-01 7.229749204912e-01 7.266351218754e-01 7.303217629516e-01 7.339449146775e-01 7.375174738032e-01 7.411064751928e-01 7.445899078881e-01 7.480932419028e-01 7.515345589671e-01 7.549164248145e-01 7.583130890557e-01 7.616008347128e-01 7.649018647219e-01 7.681410491134e-01 7.713143764709e-01 7.745005781877e-01 7.775751545702e-01 7.806526485429e-01 7.836710390825e-01 7.866168829075e-01 7.895740920402e-01 7.924207730472e-01 7.952597707884e-01 7.980442454632e-01 8.007438279878e-01 8.034528379098e-01 8.060549584716e-01 8.086384910810e-01 8.111740908195e-01 8.136107195160e-01 8.160564704849e-01 8.183944505520e-01 8.207048335183e-01 8.229727763776e-01 8.251323531540e-01 8.272948670910e-01 8.293519442115e-01 8.313684197484e-01 8.333516100523e-01 8.352151272913e-01 8.370786571411e-01 8.388342928785e-01 8.405388096036e-01 8.422165012231e-01 8.437670639447e-01 8.453142101868e-01 8.467524682315e-01 8.481260044670e-01 8.494749451122e-01 8.506943385112e-01 8.519067478435e-01 8.530078524105e-01 8.540357603205e-01 8.550394226427e-01 8.559069994576e-01 8.567643408729e-01 8.575147009351e-01 8.581805496090e-01 8.588176129902e-01 8.593173718636e-01 8.598019941726e-01 8.601825093656e-01 8.604703321092e-01 8.607255688673e-01 8.608424657682e-01 8.609332862442e-01 8.609265084323e-01 8.608181073869e-01 8.606779239138e-01 8.603928873330e-01 8.600740620968e-01 8.596606659048e-01 8.591386490599e-01 8.585831208311e-01 8.578816910358e-01 8.571335284180e-01 8.562970417042e-01 8.553422906522e-01 8.543529044692e-01 8.532162162777e-01 8.520251176652e-01 8.507447320653e-01 8.493384297020e-01 8.478993124436e-01 8.463087604967e-01 8.446573067760e-01 8.429190329878e-01 8.410466742375e-01 8.391368752981e-01 8.370775550228e-01 8.349497616876e-01 8.327354248609e-01 8.303819955045e-01 8.279864616783e-01 8.254421488281e-01 8.228250385409e-01 8.201204342136e-01 8.172705949341e-01 8.143764935803e-01 8.113348862982e-01 8.082106355187e-01 8.050037763561e-01 8.016451256793e-01 7.982404413210e-01 7.946872717799e-01 7.910464024277e-01 7.873245760006e-01 7.834476948582e-01 7.795207438247e-01 7.754478914530e-01 7.712788345295e-01 7.670327240925e-01 7.626274688497e-01 7.581707383267e-01 7.535698945102e-01 7.488657169494e-01 7.440882731458e-01 7.391486658005e-01 7.341550750796e-01 7.290217226271e-01 7.237802807297e-01 7.184678263308e-01 7.129913745512e-01 7.074588217663e-01 7.017919150094e-01 6.960116117943e-01 6.901638684078e-01 6.841518140975e-01 6.780845666825e-01 6.718873604526e-01 6.655720276198e-01 6.591953635711e-01 6.526561676611e-01 6.460589404274e-01 6.393411625449e-01 6.325029563742e-01 6.256076049250e-01 6.185555092617e-01 6.114435503295e-01 6.042225390266e-01 5.968769074681e-01 5.894843386002e-01 5.819402725133e-01 5.743380039868e-01 5.666404417536e-01 5.588170049933e-01 5.509570960396e-01 5.429558878897e-01 5.349000554014e-01 5.267609276805e-01 5.185045584471e-01 5.102227711051e-01 5.018147160294e-01 4.933568120947e-01 4.848387500106e-01 4.762116920279e-01 4.675732504364e-01 4.588325180591e-01 4.500515578082e-01 4.412373523168e-01 4.323312663538e-01 4.234391576711e-01 4.144738010430e-01 4.054873604231e-01 3.965054520919e-01 3.874624714444e-01 3.784644122637e-01 3.694391969880e-01 3.604297537748e-01 3.514742996218e-01 3.425118238564e-01 3.336465764233e-01 3.248225807695e-01 3.160769311970e-01 3.074640240276e-01 2.989286868802e-01 2.905763622582e-01 2.823748769863e-01 2.743597944762e-01 2.666009006403e-01 2.590621155974e-01 2.518473615692e-01 2.449515420379e-01 2.384196713911e-01 2.323289881973e-01 2.266716841855e-01 2.215491388028e-01 2.169747084869e-01 2.130033087668e-01 2.097002003294e-01 2.070726082621e-01 2.051985005326e-01 2.040755782907e-01 2.037439861457e-01 2.042149481872e-01 2.054781434560e-01 2.075556831778e-01 2.103934914598e-01 2.140005782831e-01 2.183283697600e-01 2.233341315923e-01 2.290053621650e-01 2.352539630687e-01 2.420805279697e-01 2.494136401968e-01 2.572103779855e-01 2.654600557882e-01 2.740715657834e-01 2.830605737289e-01 2.923650863939e-01 3.019478046244e-01 3.118138632559e-01 3.218866139277e-01 3.321872807482e-01 3.426718120126e-01 3.533046115961e-01 3.641131864135e-01 3.750220704062e-01 3.860557601089e-01 3.971935578956e-01 4.083917183151e-01 4.196874907548e-01 4.310198060302e-01 4.424041798260e-01 4.538361689872e-01 4.652685476885e-01 4.767429448833e-01 4.882080735322e-01 4.996696667295e-01 5.111391276095e-01 5.225635493013e-01 5.339852626110e-01 5.453664671054e-01 5.566969667262e-01 5.680044498878e-01 5.792330045060e-01 5.904182994615e-01 6.015379607430e-01 6.125689470003e-01 6.235483729866e-01 6.344201068632e-01 6.452131863801e-01 6.559209210217e-01 6.665059577916e-01 6.770123052779e-01 6.873922311943e-01 6.976563866293e-01 7.078182005319e-01 7.178277771910e-01 7.277339646900e-01 7.374947401699e-01 7.471092938204e-01 7.566043082593e-01 7.659239174174e-01 7.751138422734e-01 7.841446070438e-01 7.930026810744e-01 8.017212247780e-01 8.102487768579e-01 8.186189119828e-01 8.268196785263e-01 8.348214701761e-01 8.426705406553e-01 8.503140504399e-01 8.577752913127e-01 8.650596610324e-01 8.721254852077e-01 8.790214046646e-01 8.857008112637e-01 8.921798347864e-01 8.984729339068e-01 9.045332339722e-01 9.104088713142e-01 9.160662690836e-01 9.215024808156e-01 9.267487095502e-01 9.317542460991e-01 9.365614844061e-01 9.411518770382e-01 9.455059901619e-01 9.496686978730e-01 9.535888485682e-01 9.573002403049e-01 9.607967487380e-01 9.640569837839e-01 9.671199750937e-01 9.699484350059e-01 9.725611983892e-01 9.749687157285e-01 9.771406289524e-01 9.791170520284e-01 9.808708827138e-01 9.824125498159e-01 9.837582395122e-01 9.848805770109e-01 9.858137321754e-01 9.865438574724e-01 9.870699476387e-01 9.874157718578e-01 9.875588322313e-01 9.875240253868e-01 9.873108284398e-01 9.869115702983e-01 9.863528110140e-01 9.856238984017e-01 9.847323485791e-01 9.836948636869e-01 9.825028483283e-01 9.811718999981e-01 9.797081352868e-01 9.781138371448e-01 9.764051817229e-01 9.745828737259e-01 9.726554549961e-01 9.706395483804e-01 9.685302912857e-01 9.663476634262e-01 9.641004238564e-01 9.617837017662e-01 9.594302859351e-01 9.570331964758e-01 9.546019579821e-01 9.521667891519e-01 9.497079684313e-01 9.472638187911e-01 9.448333508121e-01 9.424174518121e-01 9.400548758175e-01 9.377201038509e-01 9.354561587287e-01 9.332625877705e-01 9.311326840702e-01 9.291188130467e-01 9.271866530922e-01 9.253728563412e-01 9.236952339993e-01 9.221234538120e-01 9.207237051314e-01 9.194592124277e-01 9.183534932140e-01 9.174389782114e-01 9.166714424528e-01 9.161200656240e-01 9.157490019661e-01 9.155676446305e-01 9.156219150562e-01 9.158528574573e-01 9.163243933043e-01 9.170136776514e-01 9.179050542645e-01 9.190567212594e-01 9.204017611892e-01 9.219960217019e-01 9.238224601196e-01 9.258528868338e-01 9.281447332937e-01 9.306315287932e-01 9.333521442238e-01 9.363026717323e-01 9.394385898065e-01 9.428164659973e-01 9.463760537731e-01 9.501360395606e-01 9.541052009632e-01 9.582287237445e-01 9.625558881491e-01 9.670366901480e-01 9.716729251889e-01 9.764780208713e-01 9.813973242677e-01 9.864694686987e-01 9.916556692659e-01 9.969427728024e-01 1.002355163780e+00 1.007833804899e+00 1.013408236862e+00 1.019051108720e+00 1.024743302927e+00 1.030501417772e+00 1.036284257024e+00 1.042101966861e+00 1.047941879767e+00 1.053783914094e+00 1.059636816057e+00 1.065469311235e+00 1.071290172864e+00 1.077083145413e+00 1.082834944122e+00 1.088549959433e+00 1.094206789877e+00 1.099806272949e+00 1.105336735461e+00 1.110793943993e+00 1.116174267344e+00 1.121461216155e+00 1.126663571142e+00 1.131759737715e+00 1.136755248166e+00 1.141647233328e+00 1.146414300147e+00 1.151078509757e+00 1.155612942507e+00 1.160024544451e+00 1.164317928963e+00 1.168468036257e+00 1.172500348788e+00 1.176389063170e+00 1.180143180808e+00 1.183771552125e+00 1.187243431993e+00 1.190594941295e+00 1.193799959160e+00 1.196861292137e+00 1.199800881410e+00 1.202582959793e+00 1.205241863257e+00 1.207764691906e+00 1.210140025267e+00 1.212401857070e+00 1.214516499543e+00 1.216509769615e+00 1.218383232029e+00 1.220118109027e+00 1.221750275270e+00 1.223253825215e+00 1.224645007249e+00 1.225934364292e+00 1.227103550706e+00 1.228184281789e+00 1.229162140349e+00 1.230043128355e+00 1.230848598148e+00 1.231559266994e+00 1.232200709920e+00 1.232771881962e+00 1.233270736394e+00 1.233718820922e+00 1.234109942139e+00 1.234458588013e+00 1.234771054463e+00 1.235049715107e+00 1.235308511480e+00 1.235552151235e+00 1.235790343065e+00 1.236031413187e+00 1.236286081004e+00 1.236559227878e+00 1.236863568510e+00 1.237212840891e+00 1.237605210633e+00 1.238065775013e+00 1.238595294906e+00 1.239202999309e+00 1.239912357128e+00 1.240717004071e+00 1.241641575357e+00 1.242693728276e+00 1.243873126928e+00 1.245211117844e+00 1.246699913666e+00 1.248354201532e+00 1.250198507550e+00 1.252215723133e+00 1.254440417333e+00 1.256867255592e+00 1.259503139741e+00 1.262367432193e+00 1.265450704081e+00 1.268771288092e+00 1.272328282802e+00 1.276121858935e+00 1.280164430665e+00 1.284447947667e+00 1.288977306036e+00 1.293751735483e+00 1.298766509155e+00 1.304020457414e+00 1.309506792634e+00 1.315222599206e+00 1.321154902915e+00 1.327301726094e+00 1.333648216135e+00 1.340182670552e+00 1.346903065312e+00 1.353779297290e+00 1.360810026582e+00 1.367978193626e+00 1.375253453524e+00 1.382642828025e+00 1.390106391135e+00 1.397633495180e+00 1.405215803442e+00 1.412809521615e+00 1.420420302955e+00 1.428013188032e+00 1.435563913766e+00 1.443074816700e+00 1.450494523759e+00 1.457827134075e+00 1.465049339496e+00 1.472124656475e+00 1.479062217756e+00 1.485820073504e+00 1.492388019070e+00 1.498759717250e+00 1.504898479570e+00 1.510812211147e+00 1.516468012315e+00 1.521856906390e+00 1.526975134628e+00 1.531794167335e+00 1.536318221045e+00 1.540528934171e+00 1.544415647619e+00 1.547978674224e+00 1.551193032982e+00 1.554071766451e+00 1.556591542628e+00 1.558750345440e+00 1.560553738095e+00 1.561972307947e+00 1.563026105221e+00 1.563696130609e+00 1.563973928317e+00 1.563874043778e+00 1.563365775146e+00 1.562465601078e+00 1.561158722903e+00 1.559436726788e+00 1.557310222373e+00 1.554753204728e+00 1.551777578236e+00 1.548372214776e+00 1.544526293327e+00 1.540250833326e+00 1.535518510385e+00 1.530351184648e+00 1.524729286365e+00 1.518649815990e+00 1.512134831258e+00 1.505152775415e+00 1.497733780870e+00 1.489877553281e+00 1.481574962855e+00 1.472874280564e+00 1.463751845267e+00 1.454250859868e+00 1.444399637931e+00 1.434196135477e+00 1.423715314589e+00 1.412963339083e+00 1.401996658166e+00 1.390878709180e+00 1.379635794476e+00 1.368366770115e+00 1.357109506439e+00 1.345949069467e+00 1.334978646114e+00 1.324244430759e+00 1.313876290485e+00 1.303931135888e+00 1.294502877456e+00 1.285705694271e+00 1.277582542223e+00 1.270260492581e+00 1.263791350562e+00 1.258239189156e+00 1.253694486201e+00 1.250161422254e+00 1.247709845034e+00 1.246342560799e+00 1.246051267214e+00 1.246852205709e+00 1.248674409531e+00 1.251500477197e+00 1.255248993834e+00 1.259827581269e+00 1.265171274341e+00 1.271129717841e+00 1.277615350157e+00 1.284484468217e+00 1.291590493448e+00 1.298827788300e+00 1.306008271723e+00 1.313029821357e+00 1.319735537162e+00 1.325974860875e+00 1.331661427283e+00 1.336620050576e+00 1.340775886187e+00 1.344020215418e+00 1.346229536644e+00 1.347374432654e+00 1.347339226981e+00 1.346089399743e+00 1.343593270627e+00 1.339783588364e+00 1.334687245555e+00 1.328267518062e+00 1.320540272217e+00 1.311545897633e+00 1.301278016451e+00 1.289817282230e+00 1.277197025902e+00 1.263481128581e+00 1.248762619353e+00 1.233093178676e+00 1.216597537227e+00 1.199350554417e+00 1.181466017981e+00 1.163076022340e+00 1.144266521956e+00 1.125208382394e+00 1.106007157292e+00 1.086807760038e+00 1.067783943920e+00 1.049050087035e+00 1.030802188437e+00 1.013179854539e+00 9.963446009333e-01 9.804865072061e-01 9.657224488927e-01 9.522436309531e-01 9.401731471768e-01 9.296252358537e-01 9.207352102889e-01 9.135423382244e-01 9.081304735710e-01 9.044970752894e-01 9.026150122062e-01 9.024629728708e-01 9.039030235989e-01 9.068524339346e-01 9.111440474165e-01 9.165870739400e-01 9.230275187520e-01 9.302173359264e-01 9.379791961022e-01 9.461020378482e-01 9.543701042657e-01 9.626297140707e-01 9.706828771810e-01 9.784113842094e-01 9.856889779727e-01 9.924113327990e-01 9.985445107807e-01 1.004018256465e+00 1.008853768234e+00 1.013060252398e+00 1.016663726552e+00 1.019761766709e+00 1.022398409848e+00 1.024687063175e+00 1.026727513669e+00 1.028602473128e+00 1.030450823936e+00 1.032329664663e+00 1.034349429443e+00 1.036585827016e+00 1.039062835364e+00 1.041855207793e+00 1.044944347955e+00 1.048329472202e+00 1.051992049926e+00 1.055847096354e+00 1.059851394718e+00 1.063889388126e+00 1.067851573200e+00 1.071637828553e+00 1.075081053157e+00 1.078077465394e+00 1.080477436813e+00 1.082145999697e+00 1.082991729054e+00 1.082893441062e+00 1.081810825286e+00 1.079705437297e+00 1.076592465376e+00 1.072561164563e+00 1.067720388245e+00 1.062289967759e+00 1.056515535603e+00 1.050718345231e+00 1.045290300941e+00 1.040608819678e+00 1.037120558744e+00 1.035216333786e+00 1.035241216733e+00 1.037488182602e+00 1.042080868261e+00 1.049066762486e+00 1.058306682900e+00 1.069531004797e+00 1.082369888264e+00 1.096312257990e+00 1.110852742416e+00 1.125422167038e+00 1.139493035526e+00 1.152632222603e+00 1.164435688545e+00 1.174677371127e+00 1.183208951340e+00 1.189999827100e+00 1.195169227385e+00 1.198842441433e+00 1.201251441186e+00 1.202617712058e+00 1.203098466879e+00 1.202851865530e+00 1.201873109957e+00 1.200110050245e+00 1.197421359704e+00 1.193567513762e+00 1.188367707709e+00 1.181625158755e+00 1.173281237105e+00 1.163448323200e+00 1.152386147496e+00 1.140631828765e+00 1.128856436283e+00 1.117888185227e+00 1.108608954307e+00 1.101771573491e+00 1.097965392572e+00 1.097409379451e+00 1.099948271853e+00 1.105048021787e+00 1.111822372117e+00 1.119247863484e+00 1.126230623789e+00 1.131834949123e+00 1.135394141944e+00 1.136546943606e+00 1.135359312999e+00 1.132178078147e+00 1.127609437284e+00 1.122375349805e+00 1.117086760834e+00 1.112214024095e+00 1.107883541895e+00 1.103935872145e+00 1.099999327288e+00 1.095563667620e+00 1.090278279449e+00 1.083985628457e+00 1.076906907028e+00 1.069657953719e+00 1.063067297563e+00 1.058141812512e+00 1.055709231320e+00 1.056274545722e+00 1.059939932362e+00 1.066313725668e+00 1.074796894467e+00 1.084678077292e+00 1.095364153175e+00 1.106523485378e+00 1.117907732883e+00 1.129312703158e+00 1.140255259285e+00 1.149791058665e+00 1.156556358416e+00 1.158843353918e+00 1.155088280121e+00 1.144291548231e+00 1.126491259227e+00 1.103067596796e+00 1.076544250917e+00 1.050098635447e+00 1.026466882007e+00 1.006774141279e+00 9.840469771303e-01 9.661814742424e-01 9.578520318040e-01 9.554510109840e-01 9.505880653452e-01 9.388347993000e-01 9.252290906665e-01 9.209749200176e-01 9.326020990673e-01 9.530899126394e-01 9.684413117309e-01 9.290082882736e-01 8.058865627384e-01 7.052497467403e-01 7.072453634607e-01 7.618743643948e-01 7.868780225360e-01 7.758405602945e-01 7.807873785887e-01 8.316442276737e-01 8.898460590891e-01 9.000893258820e-01 8.447509633259e-01 7.533684632780e-01 6.838921656046e-01 6.779647025291e-01 7.224488263158e-01 7.783955062038e-01 8.230174310827e-01 8.530596662301e-01 8.721236060479e-01 8.794773536558e-01 8.670609861015e-01 8.280699567995e-01 7.743951603707e-01 7.475883718376e-01 7.887602670808e-01 8.789223775831e-01 9.511345622517e-01 9.535886999938e-01 8.862703860871e-01 8.107118675841e-01 8.130776600744e-01 9.004087029345e-01 9.908047802641e-01 1.015805853699e+00 9.647435221937e-01 8.783854460052e-01 8.206560269667e-01 8.287606204812e-01 8.853017687725e-01 9.527754635628e-01 1.006040758469e+00 1.030617629593e+00 1.016913698642e+00 9.653473298897e-01 8.948751819946e-01 8.430477319817e-01 8.460620531818e-01 9.058369604452e-01 9.853354387592e-01 1.036380257677e+00 1.024860894167e+00 9.496240285980e-01 8.607021482408e-01 8.470158845964e-01 9.359874927694e-01 1.040712641582e+00 1.065920106831e+00 9.879310273672e-01 8.782014129611e-01 8.675804088701e-01 9.783504318378e-01 1.083584583579e+00 1.085152236840e+00 9.934503131539e-01 9.206071772438e-01 9.698965368045e-01 1.078619307079e+00 1.115488679995e+00 1.032583699749e+00 9.017207328933e-01 8.753608361761e-01 9.940127156281e-01 1.121109948645e+00 1.146210426965e+00 1.061082547370e+00 9.401438031587e-01 8.824326490852e-01 9.122848225321e-01 9.690226508215e-01 1.003545448054e+00 1.008709455507e+00 9.900255413865e-01 9.501186398864e-01 9.050116071920e-01 8.911183420304e-01 9.225861347042e-01 9.551354910418e-01 9.318944568181e-01 8.515627873478e-01 7.936830013479e-01 8.418160298931e-01 9.450638845423e-01 9.848463770405e-01 9.064718882496e-01 7.598031054272e-01 6.903847488614e-01 7.750957120860e-01 8.883469968295e-01 9.158192736421e-01 8.573131568598e-01 7.986061674857e-01 8.130066185257e-01 8.597086455735e-01 8.616866154913e-01 8.187545003003e-01 8.096829733508e-01 8.803620076407e-01 9.613100799761e-01 9.661307739867e-01 8.852345953194e-01 8.001872411783e-01 8.105929467153e-01 8.912135023300e-01 9.373247072178e-01 9.062906256370e-01 8.468871626923e-01 8.401871134828e-01 8.866412105078e-01 9.074397658170e-01 8.581863373852e-01 7.847215901001e-01 7.863970335668e-01 8.773480939962e-01 9.596185101091e-01 9.566519550371e-01 8.741615124645e-01 7.932113585182e-01 8.017933841508e-01 8.831733099629e-01 9.522592392422e-01 9.625483248329e-01 9.240764774032e-01 8.758614833145e-01 8.511272503673e-01 8.583420871316e-01 8.886620840453e-01 9.262437097708e-01 9.497394129501e-01 9.409113189667e-01 9.026214023409e-01 8.679106999664e-01 8.757293682167e-01 9.231982870279e-01 9.652278978937e-01 9.647943646228e-01 9.260596966172e-01 8.895090710460e-01 8.917360489814e-01 9.231066534339e-01 9.438841783878e-01 9.322918985421e-01 9.025864809518e-01 8.854461715916e-01 8.908788002665e-01 8.972763607540e-01 8.827586920895e-01 8.555985677894e-01 8.497577459023e-01 8.832274624840e-01 9.274495899986e-01 9.367772695314e-01 8.960769886208e-01 8.439583480572e-01 8.509993946608e-01 9.352386366110e-01 1.029164562345e+00 1.058197687566e+00 1.002076363357e+00 9.126417687781e-01 8.887511325106e-01 9.670272020819e-01 1.064636842970e+00 1.087309218699e+00 1.007335369212e+00 8.765619651774e-01 8.043331017008e-01 8.480885555097e-01 9.279687864248e-01 9.453451763084e-01 8.753398024798e-01 7.730642078694e-01 7.387778089930e-01 8.064606122778e-01 8.993476849075e-01
 2.802951866631e+00 2.798498086025e+00 2.797829230457e+00 2.797962320807e+00 2.795008735345e+00 2.789332069392e+00 2.784879098768e+00 2.783912416301e+00 2.783939885884e+00 2.780933269836e+00 2.774904709328e+00 2.770134447057e+00 2.769205861369e+00 2.769192267022e+00 2.765807326570e+00 2.759540027996e+00 2.754911351262e+00 2.754066536273e+00 2.753882029581e+00 2.750359611573e+00 2.744058009896e+00 2.739339415569e+00 2.738433686240e+00 2.738224140011e+00 2.734434367881e+00 2.727718538712e+00 2.722942058958e+00 2.722244515357e+00 2.721867514761e+00 2.717575939487e+00 2.710721695013e+00 2.706234264349e+00 2.705611511283e+00 2.704909509850e+00 2.700332221409e+00 2.693487665079e+00 2.689121218267e+00 2.688455174945e+00 2.687436332481e+00 2.682484929596e+00 2.675600386441e+00 2.671478075429e+00 2.670784472887e+00 2.669312537869e+00 2.664071199654e+00 2.657386714052e+00 2.653459551831e+00 2.652512682243e+00 2.650643652787e+00 2.645287730915e+00 2.638693986315e+00 2.634725788869e+00 2.633488911878e+00 2.631274469418e+00 2.625826341473e+00 2.619385938985e+00 2.615409576949e+00 2.613801435289e+00 2.611268661147e+00 2.605926428741e+00 2.599702269050e+00 2.595571116592e+00 2.593551110366e+00 2.590805069031e+00 2.585556505422e+00 2.579434705648e+00 2.575133051109e+00 2.572739044547e+00 2.569780048031e+00 2.564667124860e+00 2.558694949627e+00 2.554149686569e+00 2.551310282437e+00 2.548213800487e+00 2.543285115490e+00 2.537370267983e+00 2.532524505725e+00 2.529273329711e+00 2.526019397399e+00 2.521252918514e+00 2.515472043220e+00 2.510368029221e+00 2.506642396316e+00 2.503223668609e+00 2.498675903520e+00 2.493013711817e+00 2.487622584609e+00 2.483442500904e+00 2.479805516835e+00 2.475407712378e+00 2.469967796636e+00 2.464439823272e+00 2.459787388726e+00 2.455853892439e+00 2.451606033824e+00 2.446419456907e+00 2.440826568621e+00 2.435785056410e+00 2.431476643137e+00 2.427191483964e+00 2.422254482873e+00 2.416767631703e+00 2.411420240744e+00 2.406683284335e+00 2.402257568499e+00 2.397468473706e+00 2.392107483875e+00 2.386611190633e+00 2.381476915176e+00 2.376728954574e+00 2.371957395244e+00 2.366775878423e+00 2.361257438624e+00 2.355826916925e+00 2.350746696347e+00 2.345823445538e+00 2.340714799087e+00 2.335290187704e+00 2.329727120329e+00 2.324313494824e+00 2.319144079859e+00 2.314008238742e+00 2.308666263980e+00 2.303111048978e+00 2.297527073464e+00 2.292078602121e+00 2.286762747271e+00 2.281426839403e+00 2.275921374765e+00 2.270273236564e+00 2.264644080144e+00 2.259116607492e+00 2.253645298061e+00 2.248130450601e+00 2.242495623963e+00 2.236765481665e+00 2.231041380887e+00 2.225379449540e+00 2.219746369927e+00 2.214085827896e+00 2.208373354833e+00 2.202590822525e+00 2.196765776028e+00 2.190955802660e+00 2.185171632678e+00 2.179400722222e+00 2.173606450564e+00 2.167727218194e+00 2.161740782164e+00 2.155713320156e+00 2.149720149032e+00 2.143766309882e+00 2.137814240181e+00 2.131794818024e+00 2.125671050209e+00 2.119495784345e+00 2.113352521253e+00 2.107272870452e+00 2.101240989083e+00 2.095222443263e+00 2.089145944064e+00 2.082988883599e+00 2.076797347073e+00 2.070631938157e+00 2.064527140131e+00 2.058468216287e+00 2.052362328488e+00 2.046114593528e+00 2.039744130132e+00 2.033343080199e+00 2.026994869215e+00 2.020714678550e+00 2.014411664409e+00 2.007961282938e+00 2.001360772185e+00 1.994720681564e+00 1.988161145179e+00 1.981725755686e+00 1.975327703545e+00 1.968811523024e+00 1.962140172806e+00 1.955440116586e+00 1.948861205872e+00 1.942453540142e+00 1.936097570070e+00 1.929603461070e+00 1.922932220524e+00 1.916245739030e+00 1.909717465006e+00 1.903347145602e+00 1.896961096999e+00 1.890382199333e+00 1.883628628134e+00 1.876908649096e+00 1.870353469350e+00 1.863885182323e+00 1.857314810741e+00 1.850524087803e+00 1.843620208627e+00 1.836805871736e+00 1.830138266262e+00 1.823473903183e+00 1.816643307776e+00 1.809628163557e+00 1.802584361557e+00 1.795673335446e+00 1.788866912449e+00 1.781982198955e+00 1.774911140335e+00 1.767728824099e+00 1.760616069264e+00 1.753650760463e+00 1.746704662804e+00 1.739603381785e+00 1.732346426380e+00 1.725102074031e+00 1.717997732051e+00 1.710978207437e+00 1.703860412186e+00 1.696570723000e+00 1.689241916527e+00 1.682035211192e+00 1.674938188415e+00 1.667792390837e+00 1.660492633066e+00 1.653115484295e+00 1.645829818926e+00 1.638665824866e+00 1.631476251088e+00 1.624151530130e+00 1.616747669613e+00 1.609405977521e+00 1.602174856664e+00 1.594937143598e+00 1.587568278655e+00 1.580117358761e+00 1.572729357078e+00 1.565439717227e+00 1.558144558177e+00 1.550734863818e+00 1.543241991455e+00 1.535805135439e+00 1.528466718822e+00 1.521113913259e+00 1.513661878240e+00 1.506147176242e+00 1.498679604864e+00 1.491292736150e+00 1.483885315740e+00 1.476381084452e+00 1.468845938363e+00 1.461364732503e+00 1.453932396577e+00 1.446469547151e+00 1.438921594167e+00 1.431357285373e+00 1.423860047240e+00 1.416394133675e+00 1.408873751690e+00 1.401298350677e+00 1.393725424393e+00 1.386204750832e+00 1.378708267207e+00 1.371150967889e+00 1.363553169964e+00 1.355988087889e+00 1.348455854042e+00 1.340919742692e+00 1.333345764668e+00 1.325744747208e+00 1.318185177357e+00 1.310649910579e+00 1.303083545892e+00 1.295495028082e+00 1.287913312103e+00 1.280355829357e+00 1.272810569220e+00 1.265226213684e+00 1.257624960318e+00 1.250062791690e+00 1.242513218590e+00 1.234946986400e+00 1.227357008296e+00 1.219759272523e+00 1.212194925947e+00 1.204647539184e+00 1.197064701291e+00 1.189467642367e+00 1.181887675897e+00 1.174319780470e+00 1.166758303833e+00 1.159173436177e+00 1.151578992582e+00 1.144011468820e+00 1.136445714461e+00 1.128868999539e+00 1.121292958168e+00 1.113719225880e+00 1.106155501350e+00 1.098597455348e+00 1.091026859931e+00 1.083467800563e+00 1.075923098390e+00 1.068371096635e+00 1.060824208844e+00 1.053284593779e+00 1.045757268553e+00 1.038242638572e+00 1.030722125492e+00 1.023201927668e+00 1.015707129233e+00 1.008223611247e+00 1.000742457561e+00 9.932674611330e-01 9.857995264952e-01 9.783520627940e-01 9.709173579328e-01 9.634819585931e-01 9.560620290055e-01 9.486578241662e-01 9.412639424645e-01 9.338819226374e-01 9.265108133938e-01 9.191517910470e-01 9.118152117384e-01 9.044857969006e-01 8.971689077078e-01 8.898743827277e-01 8.825911505982e-01 8.753237669148e-01 8.680786678181e-01 8.608440092616e-01 8.536348263236e-01 8.464433143745e-01 8.392641286488e-01 8.321138099173e-01 8.249844559512e-01 8.178720619596e-01 8.107881618933e-01 8.037208252656e-01 7.966796363895e-01 7.896689673159e-01 7.826738965245e-01 7.757094763962e-01 7.687764225195e-01 7.618609289150e-01 7.549797677685e-01 7.481242251516e-01 7.413008131235e-01 7.345137990367e-01 7.277487630740e-01 7.210156776030e-01 7.143241941995e-01 7.076612306321e-01 7.010402367208e-01 6.944531677512e-01 6.878956371231e-01 6.813875838650e-01 6.749144966954e-01 6.684819390760e-01 6.620972303872e-01 6.557454766273e-01 6.494440734642e-01 6.431898836389e-01 6.369771869996e-01 6.308207035427e-01 6.247057976465e-01 6.186394236718e-01 6.126340663426e-01 6.066736908411e-01 6.007721607790e-01 5.949309004346e-01 5.891386019813e-01 5.834134230758e-01 5.777457397107e-01 5.721376708474e-01 5.666025305813e-01 5.611236941947e-01 5.557167203817e-01 5.503818403182e-01 5.451087007906e-01 5.399180204079e-01 5.347974172742e-01 5.297500561127e-01 5.247889571375e-01 5.199000296217e-01 5.150955756830e-01 5.103798334910e-01 5.057404016286e-01 5.011985617066e-01 4.967426005783e-01 4.923759284695e-01 4.881113124019e-01 4.839323978209e-01 4.798566095980e-01 4.758829567492e-01 4.720037692034e-01 4.682384458313e-01 4.645712130275e-01 4.610131127472e-01 4.575704476835e-01 4.542290012649e-01 4.510102732288e-01 4.479055034117e-01 4.449116107427e-01 4.420457932227e-01 4.392926968638e-01 4.366640488166e-01 4.341650061606e-01 4.317816999973e-01 4.295326172438e-01 4.274085177101e-01 4.254081423788e-01 4.235476821403e-01 4.218087375804e-01 4.202061849439e-01 4.187375410040e-01 4.173939451731e-01 4.161932330054e-01 4.151205744800e-01 4.141784474317e-01 4.133808003028e-01 4.127042179174e-01 4.121681924136e-01 4.117652867242e-01 4.114863641888e-01 4.113511152187e-01 4.113357230836e-01 4.114535913855e-01 4.117049654544e-01 4.120716246582e-01 4.125753778447e-01 4.131980689632e-01 4.139402794431e-01 4.148129276088e-01 4.157936272608e-01 4.169001666627e-01 4.181197689150e-01 4.194428344803e-01 4.208917515910e-01 4.224378424697e-01 4.240945061450e-01 4.258597564251e-01 4.277130652841e-01 4.296795666537e-01 4.317338810324e-01 4.338824639112e-01 4.361307467701e-01 4.384541159775e-01 4.408747766005e-01 4.433750935222e-01 4.459504786624e-01 4.486186343663e-01 4.513464654732e-01 4.541567706445e-01 4.570383987661e-01 4.599758905834e-01 4.629972875169e-01 4.660679530512e-01 4.692030733990e-01 4.724029152837e-01 4.756427421619e-01 4.789526125392e-01 4.823034865473e-01 4.857031866987e-01 4.891603729784e-01 4.926452925840e-01 4.961866175281e-01 4.997621628046e-01 5.033701278811e-01 5.070307177854e-01 5.107040361399e-01 5.144237016238e-01 5.181719024024e-01 5.219382019773e-01 5.257494636862e-01 5.295666721997e-01 5.334158332414e-01 5.372892406468e-01 5.411692899638e-01 5.450862598880e-01 5.490035404843e-01 5.529380127936e-01 5.568969422847e-01 5.608481845607e-01 5.648302427330e-01 5.688074884130e-01 5.727914748670e-01 5.767967802492e-01 5.807839013372e-01 5.847951013882e-01 5.887988152252e-01 5.927956330844e-01 5.968137511679e-01 6.008050159860e-01 6.048112844798e-01 6.088108435318e-01 6.127892655695e-01 6.167890864006e-01 6.207563219909e-01 6.247294357069e-01 6.286970104441e-01 6.326307319462e-01 6.365855439212e-01 6.405015563263e-01 6.444139878194e-01 6.483252665854e-01 6.521899408177e-01 6.560750026221e-01 6.599178293168e-01 6.637447449283e-01 6.675752934139e-01 6.713464786679e-01 6.751405438343e-01 6.788854308350e-01 6.826073705923e-01 6.863363636771e-01 6.899925600425e-01 6.936716472603e-01 6.972999748893e-01 7.008962835648e-01 7.045030316020e-01 7.080241620639e-01 7.115682022225e-01 7.150584800725e-01 7.185085132771e-01 7.219731759806e-01 7.253426785508e-01 7.287340293900e-01 7.320684014649e-01 7.353539172375e-01 7.386584920722e-01 7.418593515605e-01 7.450779230497e-01 7.482393520055e-01 7.513450197974e-01 7.544694502799e-01 7.574851287694e-01 7.605175449733e-01 7.634902193780e-01 7.663975536139e-01 7.693248822902e-01 7.721403405362e-01 7.749672308311e-01 7.777346861317e-01 7.804301863037e-01 7.831425183010e-01 7.857401557782e-01 7.883427848147e-01 7.908880731183e-01 7.933555102680e-01 7.958353731166e-01 7.981998442200e-01 8.005591863547e-01 8.028647021459e-01 8.050843624416e-01 8.073157486873e-01 8.094353791868e-01 8.115369640465e-01 8.135890891525e-01 8.155453693147e-01 8.175110462215e-01 8.193683245313e-01 8.211964164499e-01 8.229815875299e-01 8.246606580503e-01 8.263438382389e-01 8.279220277305e-01 8.294610111890e-01 8.309628490529e-01 8.323483871043e-01 8.337346843062e-01 8.350159849893e-01 8.362476624384e-01 8.374483089105e-01 8.385250055953e-01 8.395977439073e-01 8.405643676719e-01 8.414704505948e-01 8.423531267210e-01 8.431045244780e-01 8.438472237391e-01 8.444838879363e-01 8.450483659690e-01 8.455899308788e-01 8.460000683326e-01 8.463959423372e-01 8.466863788595e-01 8.468933673766e-01 8.470797041040e-01 8.471277014491e-01 8.471604158264e-01 8.470905858557e-01 8.469264243759e-01 8.467376807760e-01 8.464106530501e-01 8.460627894067e-01 8.456155927582e-01 8.450681121456e-01 8.444903820367e-01 8.437738980696e-01 8.430259175546e-01 8.421861952857e-01 8.412387621494e-01 8.402590618385e-01 8.391387186874e-01 8.379752307513e-01 8.367260626270e-01 8.353616934623e-01 8.339654413934e-01 8.324252837417e-01 8.308330104768e-01 8.291582895184e-01 8.273602741667e-01 8.255305711954e-01 8.235558286747e-01 8.215211457434e-01 8.194045109560e-01 8.171591036576e-01 8.148787532663e-01 8.124540398165e-01 8.099631281879e-01 8.073915670477e-01 8.046840395245e-01 8.019403322284e-01 7.990519640181e-01 7.960921266073e-01 7.930521649475e-01 7.898705536489e-01 7.866502202121e-01 7.832869296715e-01 7.798456393987e-01 7.763265527208e-01 7.726605999433e-01 7.689531845866e-01 7.651046724658e-01 7.611712457004e-01 7.571633982640e-01 7.530054638253e-01 7.488018076930e-01 7.444600041902e-01 7.400270524100e-01 7.355221712105e-01 7.308656587393e-01 7.261603848247e-01 7.213193980000e-01 7.163817561877e-01 7.113757651713e-01 7.062151581375e-01 7.010051013936e-01 6.956629992795e-01 6.902175850794e-01 6.847084258902e-01 6.790440355602e-01 6.733281297892e-01 6.674854342645e-01 6.615356446940e-01 6.555265654336e-01 6.493608098954e-01 6.431437882563e-01 6.368069686576e-01 6.303586515366e-01 6.238564248739e-01 6.171995144331e-01 6.104917780269e-01 6.036721310473e-01 5.967371553200e-01 5.897566186505e-01 5.826256338265e-01 5.754428731603e-01 5.681599097739e-01 5.607626062319e-01 5.533242311757e-01 5.457447594127e-01 5.381145690348e-01 5.303969301366e-01 5.225659179356e-01 5.147057521774e-01 5.067143694801e-01 4.986765817712e-01 4.905701291083e-01 4.823538954044e-01 4.741215996846e-01 4.657751996657e-01 4.573892714328e-01 4.489544388554e-01 4.404228506919e-01 4.318937316033e-01 4.232735305091e-01 4.146275767617e-01 4.059614338278e-01 3.972204729445e-01 3.885044407848e-01 3.797345312138e-01 3.709613698462e-01 3.622087517066e-01 3.534174666630e-01 3.446905064316e-01 3.359598545458e-01 3.272699796562e-01 3.186600027853e-01 3.100730776783e-01 3.016109973375e-01 2.932282063490e-01 2.849593538721e-01 2.768638603406e-01 2.688965094045e-01 2.611569951162e-01 2.536249413540e-01 2.463409279418e-01 2.393731169634e-01 2.327003250997e-01 2.264257407377e-01 2.205522624290e-01 2.151324271821e-01 2.102401906511e-01 2.058778065830e-01 2.021382873803e-01 1.990367066448e-01 1.966247740670e-01 1.949480852042e-01 1.940119776762e-01 1.938680172989e-01 1.944969694997e-01 1.959238159527e-01 1.981259440622e-01 2.010830884234e-01 2.047897997258e-01 2.091757980142e-01 2.142437554978e-01 2.199222383505e-01 2.261757356679e-01 2.329807063513e-01 2.402493177590e-01 2.479917706249e-01 2.561331709198e-01 2.646376956967e-01 2.735029839821e-01 2.826417140527e-01 2.920793371408e-01 3.017543371578e-01 3.116415456087e-01 3.217507417353e-01 3.320044123567e-01 3.424380673457e-01 3.530079959443e-01 3.636823446613e-01 3.744940376944e-01 3.853702824875e-01 3.963396797373e-01 4.073824162048e-01 4.184587612803e-01 4.296108516143e-01 4.407739128688e-01 4.519688579134e-01 4.631963621984e-01 4.744035944394e-01 4.856408846340e-01 4.968528855772e-01 5.080495593393e-01 5.192435582475e-01 5.303805536443e-01 5.415076212669e-01 5.525838983128e-01 5.636019327224e-01 5.745914741627e-01 5.854928867573e-01 5.963492403314e-01 6.071331489485e-01 6.178254536253e-01 6.284637320909e-01 6.389892946604e-01 6.494360242741e-01 6.597953234812e-01 6.700281838236e-01 6.801838527290e-01 6.902074230733e-01 7.001214798233e-01 7.099312085890e-01 7.195878090724e-01 7.291440896057e-01 7.385545390894e-01 7.478215943576e-01 7.569700594342e-01 7.659457667228e-01 7.747951807732e-01 7.834850744595e-01 7.920056525963e-01 8.003943978709e-01 8.085899266540e-01 8.166363745001e-01 8.245154264752e-01 8.321999679275e-01 8.397366063609e-01 8.470692197639e-01 8.542284322295e-01 8.612114650770e-01 8.679812403573e-01 8.745900512727e-01 8.809849475802e-01 8.871856246996e-01 8.932072135554e-01 8.989997079920e-01 9.046152934851e-01 9.100135452336e-01 9.152031606347e-01 9.202038871778e-01 9.249704839959e-01 9.295467453286e-01 9.339089643481e-01 9.380444575853e-01 9.419935279786e-01 9.457040365742e-01 9.492155551205e-01 9.525160062334e-01 9.555843266663e-01 9.584642481218e-01 9.611101257707e-01 9.635515194657e-01 9.657884503803e-01 9.677982259303e-01 9.696190737609e-01 9.712183106765e-01 9.726130209615e-01 9.738157121077e-01 9.747986879725e-01 9.755972076315e-01 9.761941048783e-01 9.765941376803e-01 9.768171380835e-01 9.768379339868e-01 9.766880584330e-01 9.763587894056e-01 9.758493789434e-01 9.751809662156e-01 9.743401464839e-01 9.733442272923e-01 9.721987886014e-01 9.708989861402e-01 9.694646811820e-01 9.678967218762e-01 9.661971969115e-01 9.643832685780e-01 9.624539620644e-01 9.604168539366e-01 9.582880226159e-01 9.560662504036e-01 9.537661147392e-01 9.513980671627e-01 9.489608796398e-01 9.464800862779e-01 9.439507464159e-01 9.413877125640e-01 9.388097972932e-01 9.362050976819e-01 9.336102046501e-01 9.310203879412e-01 9.284394188562e-01 9.259080678100e-01 9.233974799929e-01 9.209493585410e-01 9.185677368520e-01 9.162425503155e-01 9.140242672087e-01 9.118806553864e-01 9.098511000894e-01 9.079458380354e-01 9.061444867746e-01 9.045079195051e-01 9.029958139313e-01 9.016431149648e-01 9.004720646242e-01 8.994437362692e-01 8.986263104771e-01 8.979817626443e-01 8.975277070045e-01 8.972998361074e-01 8.972480798772e-01 8.974366748184e-01 8.978337712893e-01 8.984392982364e-01 8.992995575817e-01 9.003537700317e-01 9.016611492138e-01 9.031965285798e-01 9.049376354222e-01 9.069437002880e-01 9.091446608252e-01 9.115892922395e-01 9.142615049870e-01 9.171280479086e-01 9.202418906191e-01 9.235376302243e-01 9.270478907444e-01 9.307666109220e-01 9.346462682973e-01 9.387425271242e-01 9.429921071265e-01 9.474087955564e-01 9.520039931726e-01 9.567177936209e-01 9.615960763765e-01 9.665927826061e-01 9.717019980165e-01 9.769396901548e-01 9.822504482193e-01 9.876689974645e-01 9.931575346602e-01 9.987037000163e-01 1.004326508493e+00 1.009973236019e+00 1.015667278987e+00 1.021383740320e+00 1.027105333961e+00 1.032842669142e+00 1.038563492588e+00 1.044270626316e+00 1.049954540707e+00 1.055598949292e+00 1.061205130779e+00 1.066751611405e+00 1.072241281750e+00 1.077659859293e+00 1.082998241392e+00 1.088257799793e+00 1.093419635273e+00 1.098487511753e+00 1.103445338334e+00 1.108295731587e+00 1.113030889725e+00 1.117637225736e+00 1.122129231120e+00 1.126478261503e+00 1.130697561513e+00 1.134781686310e+00 1.138710978408e+00 1.142511057362e+00 1.146152054477e+00 1.149645337920e+00 1.152995510158e+00 1.156178682629e+00 1.159222733366e+00 1.162102071393e+00 1.164827362824e+00 1.167407837960e+00 1.169815273038e+00 1.172088623619e+00 1.174198913393e+00 1.176154926953e+00 1.177977376078e+00 1.179634387359e+00 1.181160044443e+00 1.182542952388e+00 1.183775782738e+00 1.184891786662e+00 1.185860701957e+00 1.186711651073e+00 1.187443415816e+00 1.188046191013e+00 1.188552417054e+00 1.188941326484e+00 1.189232483086e+00 1.189435366023e+00 1.189541086346e+00 1.189575587433e+00 1.189532867746e+00 1.189422319060e+00 1.189262434658e+00 1.189047013960e+00 1.188794617330e+00 1.188513257032e+00 1.188205996063e+00 1.187891216082e+00 1.187573289816e+00 1.187266247104e+00 1.186979134752e+00 1.186723746641e+00 1.186509706581e+00 1.186351488326e+00 1.186261303497e+00 1.186246397622e+00 1.186327028603e+00 1.186507870756e+00 1.186804512410e+00 1.187236471037e+00 1.187799606259e+00 1.188527251414e+00 1.189418124801e+00 1.190483311897e+00 1.191750809240e+00 1.193212030643e+00 1.194892690673e+00 1.196802849232e+00 1.198939138205e+00 1.201333325898e+00 1.203975078491e+00 1.206880932302e+00 1.210066029928e+00 1.213518354021e+00 1.217261517336e+00 1.221290590248e+00 1.225608268855e+00 1.230223948335e+00 1.235127988452e+00 1.240329097619e+00 1.245817889476e+00 1.251596933941e+00 1.257657767858e+00 1.263993861180e+00 1.270603238120e+00 1.277468460089e+00 1.284587109260e+00 1.291940500068e+00 1.299519668346e+00 1.307313178946e+00 1.315293983108e+00 1.323461216882e+00 1.331787021897e+00 1.340250827042e+00 1.348849857265e+00 1.357539541684e+00 1.366319701266e+00 1.375163771266e+00 1.384036413050e+00 1.392942108561e+00 1.401832218219e+00 1.410698609210e+00 1.419527134846e+00 1.428269544720e+00 1.436932727832e+00 1.445479193866e+00 1.453883259556e+00 1.462149490160e+00 1.470223163231e+00 1.478111828086e+00 1.485793032897e+00 1.493230091201e+00 1.500435587480e+00 1.507369004109e+00 1.514025647484e+00 1.520395854318e+00 1.526453510549e+00 1.532202092360e+00 1.537616591002e+00 1.542694748064e+00 1.547426256743e+00 1.551795673891e+00 1.555807386910e+00 1.559441707125e+00 1.562701489627e+00 1.565579115867e+00 1.568059364953e+00 1.570157363576e+00 1.571847185314e+00 1.573136811425e+00 1.574027192525e+00 1.574493476869e+00 1.574558766611e+00 1.574200017660e+00 1.573415275089e+00 1.572215721598e+00 1.570574433791e+00 1.568507174348e+00 1.565996705098e+00 1.563041322725e+00 1.559645713006e+00 1.555785826135e+00 1.551479426031e+00 1.546706904386e+00 1.541467620316e+00 1.535770826667e+00 1.529590409109e+00 1.522954490090e+00 1.515843156079e+00 1.508262681092e+00 1.500237360614e+00 1.491742753263e+00 1.482819520747e+00 1.473470641312e+00 1.463703899556e+00 1.453572832348e+00 1.443069242518e+00 1.432253145819e+00 1.421158620699e+00 1.409811332748e+00 1.398296034266e+00 1.386636503627e+00 1.374914820456e+00 1.363203704218e+00 1.351556724814e+00 1.340089965020e+00 1.328854268142e+00 1.317962280283e+00 1.307510619951e+00 1.297567016299e+00 1.288270883117e+00 1.279679878855e+00 1.271898274326e+00 1.265031155665e+00 1.259119332413e+00 1.254275571143e+00 1.250528816678e+00 1.247927014173e+00 1.246521428703e+00 1.246287212461e+00 1.247256730721e+00 1.249380021785e+00 1.252618320904e+00 1.256928099978e+00 1.262196643103e+00 1.268365043224e+00 1.275300100283e+00 1.282879948297e+00 1.290993812078e+00 1.299464808401e+00 1.308183692787e+00 1.316973512888e+00 1.325689324056e+00 1.334201250360e+00 1.342323359364e+00 1.349959455599e+00 1.356947154061e+00 1.363157247270e+00 1.368509734725e+00 1.372847717162e+00 1.376121303742e+00 1.378236390324e+00 1.379103198922e+00 1.378711586960e+00 1.376975394597e+00 1.373893215455e+00 1.369453586667e+00 1.363625801520e+00 1.356463614367e+00 1.347953709330e+00 1.338149248504e+00 1.327105220059e+00 1.314850436626e+00 1.301486934359e+00 1.287061180356e+00 1.271673564463e+00 1.255421315239e+00 1.238376042276e+00 1.220684974241e+00 1.202423115810e+00 1.183725028935e+00 1.164723497022e+00 1.145515293820e+00 1.126275692340e+00 1.107106980929e+00 1.088162629956e+00 1.069604761556e+00 1.051545301672e+00 1.034176925530e+00 1.017615661832e+00 1.002020960739e+00 9.875510056413e-01 9.743031219621e-01 9.624421177309e-01 9.520471088974e-01 9.432085029826e-01 9.360105828688e-01 9.304494151825e-01 9.265761260800e-01 9.243309032773e-01 9.236581598221e-01 9.244997968497e-01 9.266823271699e-01 9.301118611895e-01 9.345993161592e-01 9.399548558835e-01 9.460255169377e-01 9.525752446353e-01 9.594477836274e-01 9.664522501795e-01 9.734107365223e-01 9.802018956112e-01 9.866629934162e-01 9.927244966970e-01 9.982912064004e-01 1.003307497119e+00 1.007776334137e+00 1.011660892756e+00 1.015021013890e+00 1.017885483423e+00 1.020307609638e+00 1.022396340733e+00 1.024198612867e+00 1.025835387044e+00 1.027386770085e+00 1.028925156102e+00 1.030564165378e+00 1.032326657364e+00 1.034296238513e+00 1.036503589106e+00 1.038941219875e+00 1.041644022187e+00 1.044553133646e+00 1.047648882313e+00 1.050876656258e+00 1.054133823955e+00 1.057372034156e+00 1.060459556419e+00 1.063298326214e+00 1.065791827452e+00 1.067789809911e+00 1.069213404061e+00 1.069936626359e+00 1.069865258936e+00 1.068942557867e+00 1.067092342456e+00 1.064327662809e+00 1.060658430624e+00 1.056160140505e+00 1.050976226342e+00 1.045271655589e+00 1.039318622008e+00 1.033401531972e+00 1.027874508517e+00 1.023134542386e+00 1.019544457394e+00 1.017508913302e+00 1.017336376010e+00 1.019277399187e+00 1.023485708865e+00 1.029948486471e+00 1.038566852764e+00 1.049065923562e+00 1.061073839351e+00 1.074145674844e+00 1.087745625400e+00 1.101386369826e+00 1.114556432668e+00 1.126834099993e+00 1.137911294935e+00 1.147539169459e+00 1.155654691370e+00 1.162259663844e+00 1.167475321519e+00 1.171524970958e+00 1.174605706723e+00 1.176983275349e+00 1.178837487323e+00 1.180261514883e+00 1.181296846888e+00 1.181795647893e+00 1.181578551506e+00 1.180378874387e+00 1.177878232418e+00 1.173879397438e+00 1.168210043550e+00 1.160917176070e+00 1.152247623204e+00 1.142628009350e+00 1.132759762977e+00 1.123429178139e+00 1.115513891165e+00 1.109835303612e+00 1.106969307475e+00 1.107225855388e+00 1.110474040352e+00 1.116200947192e+00 1.123562918663e+00 1.131469377217e+00 1.138824930096e+00 1.144599363997e+00 1.148046560352e+00 1.148767574938e+00 1.146730708393e+00 1.142323327990e+00 1.136176928588e+00 1.129107259078e+00 1.121928243415e+00 1.115242941265e+00 1.109414202771e+00 1.104403269587e+00 1.099893996243e+00 1.095394176963e+00 1.090372200812e+00 1.084540089669e+00 1.077869707319e+00 1.070756221572e+00 1.063943057792e+00 1.058326270531e+00 1.054868108613e+00 1.054240963556e+00 1.056754410752e+00 1.062315666800e+00 1.070433933794e+00 1.080545132691e+00 1.092080417662e+00 1.104670106986e+00 1.118163210900e+00 1.132382724752e+00 1.147028090923e+00 1.161330652411e+00 1.173961756298e+00 1.183161204446e+00 1.186922338820e+00 1.183554611023e+00 1.172088676489e+00 1.152723335345e+00 1.127018875902e+00 1.097631189738e+00 1.067795561458e+00 1.040299832375e+00 1.017400841314e+00 9.914384363763e-01 9.707468911506e-01 9.606550409382e-01 9.580424541607e-01 9.545074965586e-01 9.450380705539e-01 9.335003937055e-01 9.295208059120e-01 9.383344337666e-01 9.523175775547e-01 9.545485651933e-01 9.144880407536e-01 7.932523155665e-01 6.837459594844e-01 6.872912593502e-01 7.640356038899e-01 8.113559473892e-01 7.997644860835e-01 7.739385447544e-01 7.899237554527e-01 8.404021980647e-01 8.681951733906e-01 8.343639796331e-01 7.477101291539e-01 6.616679008216e-01 6.432797179324e-01 7.041330215591e-01 7.908690002873e-01 8.531065827771e-01 8.731985122687e-01 8.613419482935e-01 8.398491636232e-01 8.217863056474e-01 8.011764742802e-01 7.710041218730e-01 7.500743423397e-01 7.764922465082e-01 8.543256906397e-01 9.325044829479e-01 9.543978728005e-01 9.051717807485e-01 8.303480965399e-01 8.136932423995e-01 8.838424853620e-01 9.708883812690e-01 9.973085616033e-01 9.414094351922e-01 8.444405344705e-01 7.885005153801e-01 8.240117414144e-01 9.113490198142e-01 9.835511950553e-01 1.008799360496e+00 9.910124221216e-01 9.507497724271e-01 9.072649856242e-01 8.703287813669e-01 8.462382477468e-01 8.477465848979e-01 8.881454481641e-01 9.581649965499e-01 1.018405880934e+00 1.023464760849e+00 9.559872683465e-01 8.556520490985e-01 8.200412839749e-01 9.038622188448e-01 1.025172875205e+00 1.073571598190e+00 1.009700002563e+00 8.913606066180e-01 8.533649472803e-01 9.533912254978e-01 1.076652083946e+00 1.108037598541e+00 1.033507130212e+00 9.399125889465e-01 9.412536550138e-01 1.026344836047e+00 1.080046943395e+00 1.038127069438e+00 9.419707489298e-01 9.075617167550e-01 9.884660859206e-01 1.095367612170e+00 1.128732720786e+00 1.066537621276e+00 9.597226423873e-01 8.903272279066e-01 8.995652990028e-01 9.568235616670e-01 1.015166815091e+00 1.046952884870e+00 1.035495161504e+00 9.757776675769e-01 8.953915440410e-01 8.584495668597e-01 9.003264140226e-01 9.645750082182e-01 9.695629939751e-01 8.955700158957e-01 8.134510939348e-01 8.288807420968e-01 9.261857774083e-01 9.835833382211e-01 9.264860733407e-01 7.858585658587e-01 7.000643322130e-01 7.767480161682e-01 9.089713320744e-01 9.623816499522e-01 9.106485167455e-01 8.232690954810e-01 7.991491723569e-01 8.457728634959e-01 8.851507953147e-01 8.792414032208e-01 8.647663947991e-01 8.897410464766e-01 9.348573711580e-01 9.402262888218e-01 8.863239340375e-01 8.237577044807e-01 8.240676738662e-01 8.793004425885e-01 9.149816665079e-01 8.927389559548e-01 8.469218518376e-01 8.405034686811e-01 8.756075398180e-01 8.896687664016e-01 8.460981425372e-01 7.874727650283e-01 8.009549618152e-01 8.924383531906e-01 9.685303503526e-01 9.561719200552e-01 8.628468555806e-01 7.784164633707e-01 8.020750033453e-01 9.047157761222e-01 9.800180182244e-01 9.731175460139e-01 9.027926914655e-01 8.359257559243e-01 8.294815659354e-01 8.727291162156e-01 9.161389847138e-01 9.312247705205e-01 9.204444091292e-01 8.992797208429e-01 8.814038363655e-01 8.764149875713e-01 8.895649892771e-01 9.151232785085e-01 9.349276339986e-01 9.316842209424e-01 9.059372288201e-01 8.795128366512e-01 8.767769249951e-01 8.973596527740e-01 9.161607376483e-01 9.118878337417e-01 8.874175393725e-01 8.648820754328e-01 8.611779610561e-01 8.693742573441e-01 8.716542950924e-01 8.652313940833e-01 8.673446612092e-01 8.914416203796e-01 9.230216072643e-01 9.322075043829e-01 9.086078735937e-01 8.817033745940e-01 9.005939335727e-01 9.725855031814e-01 1.044492710237e+00 1.058523917562e+00 1.002440549073e+00 9.261214287424e-01 9.123646327459e-01 9.818790287236e-01 1.058905606609e+00 1.063004256142e+00 9.747047362445e-01 8.494621229123e-01 7.933504201184e-01 8.496075724654e-01 9.318738777751e-01 9.471801663763e-01 8.766019757031e-01 7.811089226690e-01 7.645023216176e-01 8.519558772296e-01 9.562866290227e-01
 2.764671268908e+00 2.760049872761e+00 2.759208345094e+00 2.759169955717e+00 2.756054533075e+00 2.750243241422e+00 2.745653185053e+00 2.744506110535e+00 2.744339416866e+00 2.741190635221e+00 2.735046409894e+00 2.730116038339e+00 2.728985595722e+00 2.728800353956e+00 2.725281902431e+00 2.718872654985e+00 2.714072589092e+00 2.713049756987e+00 2.712692628360e+00 2.709017441186e+00 2.702582586275e+00 2.697712962249e+00 2.696617405863e+00 2.696222626952e+00 2.692295309634e+00 2.685456782143e+00 2.680513813228e+00 2.679617378039e+00 2.679069510739e+00 2.674643068892e+00 2.667651801443e+00 2.662996263323e+00 2.662184281927e+00 2.661307053512e+00 2.656590258467e+00 2.649618505900e+00 2.645084721559e+00 2.644219201034e+00 2.643028600286e+00 2.637951881068e+00 2.630931441615e+00 2.626627189108e+00 2.625740331597e+00 2.624110739351e+00 2.618739236773e+00 2.611910406728e+00 2.607802803053e+00 2.606669744408e+00 2.604640962307e+00 2.599159382574e+00 2.592422914183e+00 2.588270340265e+00 2.586840803485e+00 2.584478023113e+00 2.578903496626e+00 2.572310449538e+00 2.568147611552e+00 2.566357914633e+00 2.563674085921e+00 2.558197796783e+00 2.551823851041e+00 2.547512156748e+00 2.545308030720e+00 2.542412111154e+00 2.537031645542e+00 2.530755124464e+00 2.526270724155e+00 2.523700850917e+00 2.520594674268e+00 2.515343849233e+00 2.509215281546e+00 2.504493626950e+00 2.501481658434e+00 2.498232242046e+00 2.493168115130e+00 2.487100097126e+00 2.482076500858e+00 2.478653738898e+00 2.475248568705e+00 2.470343444171e+00 2.464407845575e+00 2.459134313124e+00 2.455238716114e+00 2.451662734146e+00 2.446974543807e+00 2.441165396274e+00 2.435605458662e+00 2.431252332929e+00 2.427458744486e+00 2.422917804656e+00 2.417327428209e+00 2.411639716447e+00 2.406818596765e+00 2.402721771480e+00 2.398324412140e+00 2.392994726495e+00 2.387244221875e+00 2.382037046010e+00 2.377567080521e+00 2.373129875051e+00 2.368044790541e+00 2.362407155736e+00 2.356902271529e+00 2.352003712395e+00 2.347423429798e+00 2.342487484724e+00 2.336977685853e+00 2.331328246862e+00 2.326038388077e+00 2.321136642248e+00 2.316213789962e+00 2.310885963602e+00 2.305219362479e+00 2.299636004720e+00 2.294402615035e+00 2.289332281312e+00 2.284074702466e+00 2.278503572028e+00 2.272793442698e+00 2.267229964117e+00 2.261911856760e+00 2.256629608253e+00 2.251142834531e+00 2.245440337683e+00 2.239711786468e+00 2.234117384631e+00 2.228655698768e+00 2.223174020037e+00 2.217525409590e+00 2.211733397127e+00 2.205959322455e+00 2.200289440996e+00 2.194675903226e+00 2.189018301402e+00 2.183241986588e+00 2.177371156640e+00 2.171504614556e+00 2.165703473694e+00 2.159930809729e+00 2.154128967318e+00 2.148276686336e+00 2.142357595937e+00 2.136399035381e+00 2.130451010925e+00 2.124531528293e+00 2.118621400657e+00 2.112692852532e+00 2.106686418158e+00 2.100575513867e+00 2.094416424004e+00 2.088288307839e+00 2.082200625652e+00 2.076115509250e+00 2.069971217861e+00 2.063723888393e+00 2.057418949559e+00 2.051142910882e+00 2.044928029774e+00 2.038762956108e+00 2.032614715657e+00 2.026415630351e+00 2.020135768633e+00 2.013821110895e+00 2.007527414065e+00 2.001292320405e+00 1.995108825429e+00 1.988889903173e+00 1.982534386521e+00 1.976053031506e+00 1.969533343044e+00 1.963062015376e+00 1.956661874334e+00 1.950251159607e+00 1.943699614985e+00 1.936993742079e+00 1.930239275729e+00 1.923557616314e+00 1.917000754307e+00 1.910491930452e+00 1.903876295633e+00 1.897101274130e+00 1.890286358805e+00 1.883586074793e+00 1.877057145483e+00 1.870594629507e+00 1.864006886676e+00 1.857237471089e+00 1.850441917943e+00 1.843797605100e+00 1.837315289749e+00 1.830838393655e+00 1.824177113456e+00 1.817334877957e+00 1.810511757038e+00 1.803851795943e+00 1.797291351018e+00 1.790642864568e+00 1.783781569362e+00 1.776793047422e+00 1.769884268961e+00 1.763126767136e+00 1.756385513752e+00 1.749490230211e+00 1.742406879906e+00 1.735284265118e+00 1.728285744643e+00 1.721403634707e+00 1.714455676912e+00 1.707326670638e+00 1.700079540864e+00 1.692888854673e+00 1.685845926262e+00 1.678838629748e+00 1.671684966378e+00 1.664373095270e+00 1.657060784856e+00 1.649885887894e+00 1.642803967141e+00 1.635639874550e+00 1.628304312149e+00 1.620917762847e+00 1.613646728247e+00 1.606492898905e+00 1.599303768215e+00 1.591965474800e+00 1.584543601013e+00 1.577201189440e+00 1.569985668545e+00 1.562759329596e+00 1.555405697964e+00 1.547965453475e+00 1.540578911881e+00 1.533305056472e+00 1.526039968626e+00 1.518649976427e+00 1.511172426581e+00 1.503749547331e+00 1.496427878192e+00 1.489113393379e+00 1.481694164784e+00 1.474184357319e+00 1.466722976927e+00 1.459364164674e+00 1.452003956955e+00 1.444549535625e+00 1.437030630981e+00 1.429550459150e+00 1.422155981186e+00 1.414753612734e+00 1.407258821860e+00 1.399727433098e+00 1.392248652240e+00 1.384824533794e+00 1.377377916545e+00 1.369852839108e+00 1.362302544674e+00 1.354820853156e+00 1.347378080444e+00 1.339889262825e+00 1.332347204493e+00 1.324802089487e+00 1.317312292264e+00 1.309853988441e+00 1.302344139621e+00 1.294791202842e+00 1.287268198687e+00 1.279782524355e+00 1.272300902470e+00 1.264787541603e+00 1.257245887026e+00 1.249744104207e+00 1.242274609615e+00 1.234778656563e+00 1.227263517100e+00 1.219756385896e+00 1.212276094643e+00 1.204813142359e+00 1.197318162269e+00 1.189805421510e+00 1.182331095477e+00 1.174879640742e+00 1.167414120381e+00 1.159929208947e+00 1.152437941218e+00 1.144980925980e+00 1.137549574861e+00 1.130088167510e+00 1.122614649048e+00 1.115160024385e+00 1.107720330480e+00 1.100294099899e+00 1.092852466315e+00 1.085401101839e+00 1.077979449307e+00 1.070567524465e+00 1.063148743506e+00 1.055735144230e+00 1.048328006390e+00 1.040935731869e+00 1.033554515750e+00 1.026166237553e+00 1.018794362994e+00 1.011441930659e+00 1.004089150506e+00 9.967449952163e-01 9.894138370143e-01 9.820995722350e-01 9.748054007485e-01 9.675129531097e-01 9.602229223723e-01 9.529644652318e-01 9.457253554931e-01 9.384940387991e-01 9.312758928901e-01 9.240698399510e-01 9.168900523383e-01 9.097320924056e-01 9.025800505794e-01 8.954474128756e-01 8.883403093905e-01 8.812485524492e-01 8.741771275808e-01 8.671248377689e-01 8.600902212657e-01 8.530853480283e-01 8.460980095062e-01 8.391294821201e-01 8.321911981459e-01 8.252744539861e-01 8.183803234538e-01 8.115157802357e-01 8.046740147486e-01 7.978628661829e-01 7.910814613983e-01 7.843207089859e-01 7.775961682193e-01 7.709047995233e-01 7.642404045863e-01 7.576125231043e-01 7.510136141262e-01 7.444488902525e-01 7.379258751205e-01 7.314297649511e-01 7.249754800887e-01 7.185627401074e-01 7.121805406429e-01 7.058413031846e-01 6.995437980591e-01 6.932861869610e-01 6.870795822435e-01 6.809065073118e-01 6.747785747968e-01 6.687042244921e-01 6.626730436953e-01 6.566955417223e-01 6.507680628720e-01 6.448828884873e-01 6.390592656062e-01 6.332873788375e-01 6.275688942795e-01 6.219144442606e-01 6.163078975522e-01 6.107640567436e-01 6.052860797371e-01 5.998639266111e-01 5.945119433528e-01 5.892207775465e-01 5.839924816771e-01 5.788420910132e-01 5.737546680415e-01 5.687397894833e-01 5.638028307690e-01 5.589329452719e-01 5.541444627221e-01 5.494343193160e-01 5.447987878601e-01 5.402535513574e-01 5.357835570245e-01 5.313995523165e-01 5.271074461795e-01 5.228939508385e-01 5.187783422235e-01 5.147524908868e-01 5.108142300552e-01 5.069805321416e-01 5.032356585699e-01 4.995893149017e-01 4.960497356719e-01 4.926016476548e-01 4.892620607956e-01 4.860291196000e-01 4.828954974713e-01 4.798797029620e-01 4.769625809931e-01 4.741593234610e-01 4.714715180062e-01 4.688881770176e-01 4.664266992948e-01 4.640780650408e-01 4.618407053560e-01 4.597289490782e-01 4.577259152664e-01 4.558466688332e-01 4.540892789321e-01 4.524434488068e-01 4.509271384515e-01 4.495274812222e-01 4.482455274883e-01 4.470948607482e-01 4.460561024390e-01 4.451445375684e-01 4.443544226304e-01 4.436770493628e-01 4.431319541641e-01 4.427000595043e-01 4.423880366559e-01 4.422017706474e-01 4.421220252268e-01 4.421691188115e-01 4.423299849373e-01 4.426002282771e-01 4.429959063610e-01 4.434929744062e-01 4.441047006452e-01 4.448314368471e-01 4.456550318124e-01 4.465963246318e-01 4.476350727686e-01 4.487762868251e-01 4.500261343867e-01 4.513628086831e-01 4.528062557836e-01 4.543432991813e-01 4.559647712434e-01 4.576900414416e-01 4.594919958740e-01 4.613878982334e-01 4.633689087431e-01 4.654208042937e-01 4.675677749696e-01 4.697822497246e-01 4.720736365989e-01 4.744457606989e-01 4.768741626480e-01 4.793840379276e-01 4.819557999272e-01 4.845864817617e-01 4.872937580229e-01 4.900434835630e-01 4.928612414955e-01 4.957343607944e-01 4.986507454308e-01 5.016344901699e-01 5.046535773275e-01 5.077239369013e-01 5.108448921568e-01 5.139943218103e-01 5.172017735031e-01 5.204379216608e-01 5.237117930065e-01 5.270309214734e-01 5.303650158367e-01 5.337469022595e-01 5.371508679721e-01 5.405797906982e-01 5.440498296196e-01 5.475237116357e-01 5.510366969651e-01 5.545671869496e-01 5.581090625879e-01 5.616870576242e-01 5.652617639400e-01 5.688623341586e-01 5.724800027137e-01 5.760954516413e-01 5.797419802349e-01 5.833810193951e-01 5.870341212412e-01 5.907014496541e-01 5.943580650083e-01 5.980388627543e-01 6.017089462831e-01 6.053802978129e-01 6.090660599341e-01 6.127305722507e-01 6.164141753373e-01 6.200841239064e-01 6.237450789389e-01 6.274202865251e-01 6.310649195118e-01 6.347219765208e-01 6.383661758718e-01 6.419866275236e-01 6.456240228257e-01 6.492250234874e-01 6.528280071913e-01 6.564201780166e-01 6.599778988482e-01 6.635526064037e-01 6.670844507380e-01 6.706110535336e-01 6.741313077885e-01 6.776022953344e-01 6.810897196531e-01 6.845335352610e-01 6.879603990338e-01 6.913862332364e-01 6.947525683266e-01 6.981344338314e-01 7.014693810362e-01 7.047773414817e-01 7.080871643809e-01 7.113283439715e-01 7.145849998423e-01 7.177905579433e-01 7.209614976846e-01 7.241395667056e-01 7.272353144409e-01 7.303474839703e-01 7.334086547725e-01 7.364234219019e-01 7.394510900183e-01 7.423852065235e-01 7.453340549554e-01 7.482312582277e-01 7.510735856901e-01 7.539325564174e-01 7.566893945828e-01 7.594600641602e-01 7.621761422987e-01 7.648303592237e-01 7.675056630101e-01 7.700696334771e-01 7.726441432332e-01 7.751647186100e-01 7.776155240372e-01 7.800871065778e-01 7.824458634525e-01 7.848119366042e-01 7.871220272145e-01 7.893540114753e-01 7.916074156126e-01 7.937456577362e-01 7.958860534806e-01 7.979711660043e-01 7.999722563623e-01 8.019908421534e-01 8.038919032751e-01 8.057885769173e-01 8.076336031010e-01 8.093886559373e-01 8.111568979061e-01 8.128074463135e-01 8.144433302550e-01 8.160321640563e-01 8.175216412210e-01 8.190247345012e-01 8.204144228434e-01 8.217763047777e-01 8.230943208234e-01 8.243072330226e-01 8.255285190625e-01 8.266396056475e-01 8.277148861594e-01 8.287502450801e-01 8.296721638343e-01 8.305951694245e-01 8.314160925850e-01 8.321872945354e-01 8.329260172879e-01 8.335425744085e-01 8.341551529278e-01 8.346669502756e-01 8.351188739511e-01 8.355441846380e-01 8.358408635857e-01 8.361286982840e-01 8.363152015452e-01 8.364310286512e-01 8.365269235328e-01 8.364893237499e-01 8.364362643142e-01 8.362842849395e-01 8.360496510802e-01 8.357959345184e-01 8.354081516058e-01 8.350000037326e-01 8.344947485893e-01 8.338953021182e-01 8.332770630365e-01 8.325229951751e-01 8.317450334614e-01 8.308723646244e-01 8.298967980574e-01 8.288988167473e-01 8.277647443729e-01 8.266009392184e-01 8.253475875733e-01 8.239847231019e-01 8.225960261983e-01 8.210677042658e-01 8.195026708281e-01 8.178541926710e-01 8.160909223921e-01 8.142971617489e-01 8.123656118632e-01 8.103857708652e-01 8.083261080150e-01 8.061486010952e-01 8.039383568810e-01 8.015884837819e-01 7.991827723265e-01 7.966999489777e-01 7.940915035603e-01 7.914520519907e-01 7.886735257205e-01 7.858283875881e-01 7.829102247781e-01 7.798603089827e-01 7.767764729487e-01 7.735551379060e-01 7.702621580201e-01 7.668964302248e-01 7.633943871701e-01 7.598569816953e-01 7.561822841761e-01 7.524320239455e-01 7.486094176541e-01 7.446461732085e-01 7.406458942292e-01 7.365100166211e-01 7.322926153094e-01 7.280069791667e-01 7.235757107614e-01 7.191059883342e-01 7.145015815441e-01 7.098130968383e-01 7.050575180319e-01 7.001554919439e-01 6.952105945236e-01 6.901374217054e-01 6.849718624707e-01 6.797436422374e-01 6.743687432179e-01 6.689484598316e-01 6.634045087851e-01 6.577623431853e-01 6.520639952188e-01 6.462177204982e-01 6.403240551603e-01 6.343121364139e-01 6.281985588958e-01 6.220331862342e-01 6.157198962308e-01 6.093609714325e-01 6.028895170573e-01 5.963136343917e-01 5.896919701054e-01 5.829251476794e-01 5.761110924481e-01 5.691959075929e-01 5.621728823767e-01 5.551116581852e-01 5.479092459899e-01 5.406624726650e-01 5.333254596746e-01 5.258797863721e-01 5.184053348077e-01 5.107978870084e-01 5.031484360380e-01 4.954221419571e-01 4.875927773477e-01 4.797427970759e-01 4.717729205152e-01 4.637667379495e-01 4.557013999885e-01 4.475396040943e-01 4.393723937325e-01 4.311027346310e-01 4.228070942467e-01 4.144764231475e-01 4.060633836029e-01 3.976639187535e-01 3.891913402144e-01 3.807060108064e-01 3.722189088396e-01 3.636749315700e-01 3.551744428799e-01 3.466396750963e-01 3.381242726476e-01 3.296524784774e-01 3.211678268226e-01 3.127713098250e-01 3.044043814725e-01 2.961086470666e-01 2.879251246167e-01 2.798060306538e-01 2.718525034076e-01 2.640242949217e-01 2.563620180237e-01 2.489254496390e-01 2.416787684332e-01 2.347228497067e-01 2.280478789246e-01 2.216988893584e-01 2.157481823012e-01 2.101847590005e-01 2.051088889241e-01 2.005324576442e-01 1.965070968997e-01 1.930997686403e-01 1.903193558872e-01 1.882412140737e-01 1.868717950925e-01 1.862508466918e-01 1.863923689059e-01 1.872956411546e-01 1.889762577966e-01 1.913950805540e-01 1.945618840468e-01 1.984208740402e-01 2.029481295264e-01 2.081183296222e-01 2.138543883262e-01 2.201607934416e-01 2.269551369455e-01 2.342104450173e-01 2.419041952502e-01 2.499542969218e-01 2.583810802334e-01 2.671074150419e-01 2.761142946022e-01 2.853997256515e-01 2.948842064527e-01 3.046030815069e-01 3.144978035594e-01 3.245461959871e-01 3.347705726475e-01 3.450932140294e-01 3.555531228029e-01 3.661124356557e-01 3.767414354571e-01 3.874776278158e-01 3.982460182235e-01 4.090870021935e-01 4.199756547195e-01 4.308754530165e-01 4.418335302780e-01 4.527830284928e-01 4.637501723709e-01 4.747337754294e-01 4.856824409874e-01 4.966517187143e-01 5.075828298437e-01 5.184865507145e-01 5.293823224602e-01 5.402086460086e-01 5.510209739144e-01 5.617725284845e-01 5.724614047503e-01 5.831174903521e-01 5.936781917399e-01 6.041922006714e-01 6.146282610120e-01 6.249670367341e-01 6.352525147475e-01 6.454200946944e-01 6.555096909235e-01 6.655079670053e-01 6.753805862818e-01 6.851766393637e-01 6.948370644065e-01 7.043900200655e-01 7.138386615912e-01 7.231331767059e-01 7.323310863536e-01 7.413796680482e-01 7.502912648159e-01 7.590850808729e-01 7.677057831299e-01 7.762056185562e-01 7.845464698921e-01 7.927215222398e-01 8.007679239148e-01 8.086231856327e-01 8.163354050930e-01 8.238791502043e-01 8.312349129572e-01 8.384482241138e-01 8.454572696014e-01 8.523022685071e-01 8.589749076879e-01 8.654359469888e-01 8.717439850197e-01 8.778400943720e-01 8.837496624088e-01 8.894804184398e-01 8.949897393487e-01 9.003313211917e-01 9.054560016259e-01 9.103792510693e-01 9.151218581602e-01 9.196317793000e-01 9.239614034559e-01 9.280768278101e-01 9.319764008376e-01 9.356933712409e-01 9.391742436347e-01 9.424664840472e-01 9.455507261468e-01 9.484085165578e-01 9.510856590684e-01 9.535325018892e-01 9.557821031029e-01 9.578308789534e-01 9.596560316043e-01 9.612999018360e-01 9.627243002358e-01 9.639509415863e-01 9.649886178657e-01 9.658124616150e-01 9.664589888728e-01 9.669025539008e-01 9.671568754740e-01 9.672348924511e-01 9.671157861262e-01 9.668277474337e-01 9.663638779343e-01 9.657221983919e-01 9.649255270093e-01 9.639552984245e-01 9.628353716974e-01 9.615645541784e-01 9.601423903428e-01 9.585871466789e-01 9.568941878058e-01 9.550732949851e-01 9.531358281189e-01 9.510812264731e-01 9.489215314944e-01 9.466687169899e-01 9.443191579618e-01 9.418913914548e-01 9.393919549156e-01 9.368199548015e-01 9.342006461547e-01 9.315290328844e-01 9.288210651589e-01 9.260925635037e-01 9.233348429092e-01 9.205819822017e-01 9.178268117636e-01 9.150804997926e-01 9.123742225532e-01 9.096819134848e-01 9.070491494181e-01 9.044716578052e-01 9.019475495823e-01 8.995253076547e-01 8.971694913301e-01 8.949230996107e-01 8.927942709647e-01 8.907631429659e-01 8.888902803019e-01 8.871352826083e-01 8.855362339708e-01 8.841089098842e-01 8.828235645633e-01 8.817434019244e-01 8.808276962155e-01 8.801042668882e-01 8.796012542919e-01 8.792689470204e-01 8.791783415095e-01 8.792891929269e-01 8.796113081742e-01 8.801855469123e-01 8.809521088661e-01 8.819744060581e-01 8.832195640331e-01 8.846802374743e-01 8.864039910914e-01 8.883247363123e-01 8.904966887517e-01 8.928945754041e-01 8.954904755456e-01 8.983413045830e-01 9.013768961804e-01 9.046364303163e-01 9.081075700546e-01 9.117503446806e-01 9.156149487863e-01 9.196372091684e-01 9.238414512659e-01 9.282242206801e-01 9.327344156220e-01 9.374231627956e-01 9.422308560397e-01 9.471647318442e-01 9.522351714909e-01 9.573851380714e-01 9.626530974366e-01 9.679963820933e-01 9.734088987642e-01 9.789005323955e-01 9.844243408406e-01 9.900042406054e-01 9.956094682675e-01 1.001226568911e+00 1.006869166706e+00 1.012493961757e+00 1.018115825990e+00 1.023713643331e+00 1.029274116709e+00 1.034799843687e+00 1.040268190994e+00 1.045678034081e+00 1.051018745222e+00 1.056280016331e+00 1.061457556563e+00 1.066537792372e+00 1.071519968578e+00 1.076388634334e+00 1.081145459084e+00 1.085780435811e+00 1.090282244921e+00 1.094658335677e+00 1.098886722756e+00 1.102977273992e+00 1.106919314639e+00 1.110702285177e+00 1.114342079898e+00 1.117810022977e+00 1.121122525294e+00 1.124272476826e+00 1.127244394288e+00 1.130064625789e+00 1.132702207476e+00 1.135173761577e+00 1.137482959819e+00 1.139606209909e+00 1.141576450222e+00 1.143366555054e+00 1.144988833562e+00 1.146456060792e+00 1.147741500374e+00 1.148883242263e+00 1.149856515569e+00 1.150671902976e+00 1.151350650303e+00 1.151864345993e+00 1.152248614546e+00 1.152492317186e+00 1.152594467591e+00 1.152586196069e+00 1.152442049333e+00 1.152194593907e+00 1.151840984642e+00 1.151380764836e+00 1.150841907166e+00 1.150211688627e+00 1.149510889780e+00 1.148751622328e+00 1.147929919493e+00 1.147071563663e+00 1.146176571650e+00 1.145260636816e+00 1.144337465027e+00 1.143412071520e+00 1.142504390217e+00 1.141622262956e+00 1.140780656876e+00 1.139992678923e+00 1.139271756262e+00 1.138634145120e+00 1.138089484731e+00 1.137661423599e+00 1.137351829287e+00 1.137186236579e+00 1.137178344635e+00 1.137332983734e+00 1.137682254003e+00 1.138222144791e+00 1.138978598746e+00 1.139970320686e+00 1.141190976033e+00 1.142678703316e+00 1.144429795149e+00 1.146455967643e+00 1.148785202921e+00 1.151403287670e+00 1.154339191564e+00 1.157597844665e+00 1.161173195254e+00 1.165093506068e+00 1.169343140167e+00 1.173936408517e+00 1.178877533896e+00 1.184156081494e+00 1.189783856981e+00 1.195750446217e+00 1.202054051648e+00 1.208689822047e+00 1.215649000278e+00 1.222924187930e+00 1.230502894965e+00 1.238380415859e+00 1.246534365467e+00 1.254954475246e+00 1.263631105268e+00 1.272531471034e+00 1.281657004625e+00 1.290970831049e+00 1.300461569091e+00 1.310112110150e+00 1.319884607556e+00 1.329777722958e+00 1.339753098114e+00 1.349784950946e+00 1.359871535686e+00 1.369957411681e+00 1.380043750641e+00 1.390099189527e+00 1.400085801882e+00 1.410007650181e+00 1.419812824031e+00 1.429493242753e+00 1.439035900578e+00 1.448388820768e+00 1.457566880427e+00 1.466525833639e+00 1.475247930358e+00 1.483733663203e+00 1.491936965098e+00 1.499864774467e+00 1.507496165425e+00 1.514802595774e+00 1.521793855317e+00 1.528437770504e+00 1.534733177274e+00 1.540669278107e+00 1.546230495336e+00 1.551418570624e+00 1.556215923426e+00 1.560625035355e+00 1.564632340777e+00 1.568233278160e+00 1.571434171605e+00 1.574213312509e+00 1.576584680926e+00 1.578535231993e+00 1.580057871068e+00 1.581167751436e+00 1.581838420492e+00 1.582084869513e+00 1.581903811016e+00 1.581275550893e+00 1.580220853125e+00 1.578716898194e+00 1.576768982992e+00 1.574377741478e+00 1.571525097916e+00 1.568223605883e+00 1.564455810084e+00 1.560224128386e+00 1.555528234432e+00 1.550349117666e+00 1.544706481050e+00 1.538576687525e+00 1.531969787076e+00 1.524892147777e+00 1.517323397114e+00 1.509297799734e+00 1.500798614175e+00 1.491840452811e+00 1.482454343640e+00 1.472625487042e+00 1.462405463133e+00 1.451805076185e+00 1.440849845014e+00 1.429601750517e+00 1.418071108105e+00 1.406332900661e+00 1.394431836197e+00 1.382422639645e+00 1.370397603373e+00 1.358402922616e+00 1.346541329726e+00 1.334895977058e+00 1.323543917740e+00 1.312614373644e+00 1.302166656838e+00 1.292333286919e+00 1.283208887258e+00 1.274870858075e+00 1.267454656749e+00 1.261011215949e+00 1.255639227729e+00 1.251418152855e+00 1.248374437103e+00 1.246587782206e+00 1.246052398776e+00 1.246787255440e+00 1.248789246433e+00 1.251999992061e+00 1.256402553316e+00 1.261895638950e+00 1.268405900835e+00 1.275834624883e+00 1.284037314581e+00 1.292917859310e+00 1.302304259119e+00 1.312061235862e+00 1.322043891239e+00 1.332068755180e+00 1.342016255077e+00 1.351699060526e+00 1.360982618987e+00 1.369734702012e+00 1.377782916538e+00 1.385048131857e+00 1.391377707138e+00 1.396671658078e+00 1.400866190852e+00 1.403832877812e+00 1.405550734614e+00 1.405946482741e+00 1.404969230107e+00 1.402628738329e+00 1.398873939771e+00 1.393736100898e+00 1.387220206529e+00 1.379339331278e+00 1.370162914738e+00 1.359705274579e+00 1.348050961988e+00 1.335264645359e+00 1.321406565690e+00 1.306594366375e+00 1.290881559800e+00 1.274397352402e+00 1.257237710809e+00 1.239488756918e+00 1.221306401697e+00 1.202762548803e+00 1.184003007801e+00 1.165151496469e+00 1.146308732535e+00 1.127643436037e+00 1.109247075168e+00 1.091273005179e+00 1.073859585389e+00 1.057109622595e+00 1.041202021301e+00 1.026218837834e+00 1.012307651979e+00 9.995888565229e-01 9.881307593751e-01 9.780671815490e-01 9.694258786187e-01 9.622741523199e-01 9.566441691598e-01 9.524938618492e-01 9.498460899316e-01 9.485950213819e-01 9.486681581072e-01 9.499808084384e-01 9.523457541788e-01 9.556694386639e-01 9.597574296122e-01 9.644407620011e-01 9.695762625953e-01 9.749592414478e-01 9.804667778309e-01 9.859362273914e-01 9.912390522616e-01 9.962926209099e-01 1.000978844556e+00 1.005276071858e+00 1.009123100968e+00 1.012513729548e+00 1.015483723448e+00 1.018023574528e+00 1.020224546539e+00 1.022125750301e+00 1.023795995053e+00 1.025339744741e+00 1.026794501781e+00 1.028271575868e+00 1.029816810967e+00 1.031476102580e+00 1.033325534925e+00 1.035345259159e+00 1.037579970062e+00 1.040012552245e+00 1.042601397098e+00 1.045344462690e+00 1.048146567377e+00 1.050975513467e+00 1.053749514348e+00 1.056361367272e+00 1.058763571032e+00 1.060824806329e+00 1.062466609089e+00 1.063603555859e+00 1.064115334318e+00 1.063954104348e+00 1.063020773158e+00 1.061269980803e+00 1.058679388541e+00 1.055222455794e+00 1.050962993014e+00 1.045955373040e+00 1.040333219467e+00 1.034283746147e+00 1.028016600371e+00 1.021840994453e+00 1.016060820983e+00 1.011035316271e+00 1.007137498917e+00 1.004688251044e+00 1.004016128111e+00 1.005323318028e+00 1.008745727955e+00 1.014293196777e+00 1.021822004527e+00 1.031112605123e+00 1.041786507890e+00 1.053417241801e+00 1.065534830548e+00 1.077630254221e+00 1.089284131543e+00 1.100087594426e+00 1.109762013693e+00 1.118148490691e+00 1.125174873034e+00 1.130941106872e+00 1.135596715505e+00 1.139389013329e+00 1.142615617806e+00 1.145502750564e+00 1.148298237227e+00 1.151091415695e+00 1.153866776970e+00 1.156515957923e+00 1.158741318305e+00 1.160243667596e+00 1.160653107737e+00 1.159629093215e+00 1.156998926104e+00 1.152672319958e+00 1.146839232264e+00 1.139896529531e+00 1.132428595560e+00 1.125252279002e+00 1.119185500489e+00 1.115045591620e+00 1.113465480253e+00 1.114734279764e+00 1.118805164885e+00 1.125174622950e+00 1.133019677273e+00 1.141281533249e+00 1.148798132315e+00 1.154544126979e+00 1.157686559375e+00 1.157777696031e+00 1.154769740523e+00 1.148998872496e+00 1.141181054910e+00 1.132204506967e+00 1.123029425936e+00 1.114483519387e+00 1.107080154222e+00 1.100998661487e+00 1.096000092023e+00 1.091605678049e+00 1.087229708485e+00 1.082366043541e+00 1.076830633298e+00 1.070752211346e+00 1.064678499790e+00 1.059422197727e+00 1.055849686568e+00 1.054757562422e+00 1.056552133181e+00 1.061278052997e+00 1.068621865921e+00 1.078029671109e+00 1.089030158017e+00 1.101276358098e+00 1.114695618171e+00 1.129384404004e+00 1.145302403852e+00 1.162122746565e+00 1.178877051253e+00 1.193966433952e+00 1.205339889458e+00 1.210783602125e+00 1.208504967138e+00 1.197521594979e+00 1.178051787523e+00 1.151630110167e+00 1.120804147368e+00 1.088665273768e+00 1.057954681621e+00 1.032063869148e+00 1.002909241762e+00 9.793214241934e-01 9.672894762601e-01 9.641303863421e-01 9.612975820286e-01 9.530207019887e-01 9.419270862929e-01 9.363913637296e-01 9.414628693295e-01 9.518425630910e-01 9.532818650690e-01 8.842864747580e-01 7.837780578356e-01 6.766894548311e-01 6.796275096468e-01 7.678923832357e-01 8.309752776338e-01 8.219112596417e-01 7.733012558668e-01 7.539105043257e-01 7.886354142628e-01 8.285457678748e-01 8.181106255432e-01 7.467711327380e-01 6.580477189444e-01 6.306503981801e-01 6.987150493380e-01 8.046364490923e-01 8.788257436158e-01 8.913873927923e-01 8.539113058964e-01 8.059026837641e-01 7.831330276565e-01 7.835825961336e-01 7.800098941934e-01 7.663220081111e-01 7.735530959763e-01 8.282176402322e-01 9.029230756036e-01 9.411948803013e-01 9.142585768934e-01 8.499976927589e-01 8.212912505418e-01 8.694035628291e-01 9.430019242743e-01 9.650924740102e-01 9.075982359502e-01 8.114676787767e-01 7.685295214054e-01 8.302942378231e-01 9.372460395628e-01 1.006648918365e+00 1.004612448505e+00 9.474552513173e-01 8.809990831361e-01 8.460288145432e-01 8.454059106709e-01 8.545023394959e-01 8.616049180500e-01 8.822062994401e-01 9.311524611501e-01 9.878255577910e-01 1.005739095630e+00 9.548594927156e-01 8.593297047026e-01 8.085460987500e-01 8.758663493049e-01 1.001017520025e+00 1.069990005364e+00 1.028171187403e+00 9.129055023940e-01 8.472803723105e-01 9.219590908786e-01 1.054396203992e+00 1.118652676248e+00 1.072924881928e+00 9.705745279686e-01 9.190482973556e-01 9.631279273122e-01 1.027902876069e+00 1.036265503715e+00 9.905314255829e-01 9.578115105374e-01 9.895789575432e-01 1.053064189358e+00 1.081222581854e+00 1.046432565248e+00 9.737943851407e-01 9.149635673573e-01 9.068587126792e-01 9.481555874799e-01 1.012248829563e+00 1.063962039960e+00 1.067099554779e+00 1.002283709633e+00 8.955012769522e-01 8.296517318585e-01 8.717970807682e-01 9.656388216319e-01 1.004856612454e+00 9.471867449876e-01 8.463146763018e-01 8.188228027212e-01 8.964475959819e-01 9.692451137651e-01 9.420823643376e-01 8.225080116499e-01 7.298562491013e-01 7.883130379984e-01 9.248948198729e-01 9.970136468910e-01 9.548557323006e-01 8.497820374818e-01 7.929835276549e-01 8.359489267285e-01 9.062031871029e-01 9.313741174898e-01 9.135081717105e-01 8.985024237280e-01 9.075753492179e-01 9.122135250051e-01 8.854061474288e-01 8.462660964609e-01 8.398101714674e-01 8.714770025230e-01 8.963004365075e-01 8.824926492752e-01 8.504930307431e-01 8.459562141922e-01 8.724170684352e-01 8.824545337856e-01 8.462713129198e-01 8.007964850934e-01 8.206506343536e-01 9.086940126693e-01 9.789293264341e-01 9.606650331618e-01 8.603653916063e-01 7.726189596908e-01 8.063417418946e-01 9.249223466852e-01 1.005415076926e+00 9.843261912664e-01 8.850371399595e-01 7.996543616778e-01 8.118570736700e-01 8.900914609238e-01 9.456231190865e-01 9.385704201394e-01 8.911149319162e-01 8.548151843609e-01 8.589631412834e-01 8.861484130012e-01 9.056282097134e-01 9.071176557953e-01 8.987321126387e-01 8.888272016860e-01 8.781627628152e-01 8.675880007516e-01 8.640717565266e-01 8.723637805819e-01 8.841628911791e-01 8.841255452108e-01 8.669330318718e-01 8.451449629877e-01 8.377638804877e-01 8.493538143867e-01 8.668337612456e-01 8.782573078066e-01 8.862702847036e-01 8.999767723903e-01 9.176873331226e-01 9.265414583662e-01 9.217244369305e-01 9.204125476733e-01 9.472452867748e-01 9.996158641877e-01 1.041361504916e+00 1.036932314665e+00 9.858757753398e-01 9.325947794383e-01 9.333457271195e-01 9.884811295644e-01 1.036037076966e+00 1.018894400470e+00 9.313893433540e-01 8.298891640904e-01 8.015225683040e-01 8.644507090214e-01 9.391553747683e-01 9.510593672633e-01 8.894265155186e-01 8.128182476900e-01 8.118697719925e-01 9.027758675707e-01 1.004788711484e+00
 2.724280038738e+00 2.719489631438e+00 2.718471590408e+00 2.718262818961e+00 2.714988019446e+00 2.709042760571e+00 2.704315563429e+00 2.702988678202e+00 2.702627938276e+00 2.699334506941e+00 2.693079026321e+00 2.687990605972e+00 2.686658738459e+00 2.686298955934e+00 2.682649423997e+00 2.676102794333e+00 2.671134249727e+00 2.669929231711e+00 2.669400335519e+00 2.665575937981e+00 2.659008711519e+00 2.653990820957e+00 2.652706837013e+00 2.652124933135e+00 2.648061916434e+00 2.641106100914e+00 2.635997721988e+00 2.634903105168e+00 2.634183334891e+00 2.629627417361e+00 2.622503174025e+00 2.617679242785e+00 2.616680269430e+00 2.615628094639e+00 2.610775554379e+00 2.603679866057e+00 2.598982503195e+00 2.597917174769e+00 2.596554531077e+00 2.591357003986e+00 2.584207272277e+00 2.579723255345e+00 2.578642700722e+00 2.576857110528e+00 2.571359786528e+00 2.564391216314e+00 2.560106975516e+00 2.558786268814e+00 2.556601900959e+00 2.550998325926e+00 2.544124990853e+00 2.539789336285e+00 2.538171096476e+00 2.535659296080e+00 2.529965918123e+00 2.523226446167e+00 2.518879097214e+00 2.516908459632e+00 2.514077396021e+00 2.508473506483e+00 2.501954641044e+00 2.497465288094e+00 2.495079941522e+00 2.492036514227e+00 2.486531249108e+00 2.480106192768e+00 2.475442070052e+00 2.472699977469e+00 2.469449795586e+00 2.464067362967e+00 2.457789632182e+00 2.452895504786e+00 2.449712725317e+00 2.446316481062e+00 2.441122464117e+00 2.434908386113e+00 2.429713459127e+00 2.426120044138e+00 2.422570390697e+00 2.417533772592e+00 2.411451116159e+00 2.406011381203e+00 2.401950679306e+00 2.398223439414e+00 2.393402424441e+00 2.387452306119e+00 2.381731541747e+00 2.377209668366e+00 2.373264763238e+00 2.368588013266e+00 2.362856257362e+00 2.357013747604e+00 2.352030940988e+00 2.347776868010e+00 2.343237604064e+00 2.337770945676e+00 2.331871518820e+00 2.326504777758e+00 2.321879985582e+00 2.317298647922e+00 2.312074714823e+00 2.306292488114e+00 2.300638838314e+00 2.295585052548e+00 2.290857654210e+00 2.285784273321e+00 2.280133845764e+00 2.274338049356e+00 2.268902080210e+00 2.263854696289e+00 2.258787545621e+00 2.253323339819e+00 2.247517464375e+00 2.241790895863e+00 2.236413319250e+00 2.231203546007e+00 2.225807235565e+00 2.220099153156e+00 2.214249794180e+00 2.208548977697e+00 2.203089145322e+00 2.197671298003e+00 2.192049120905e+00 2.186210787098e+00 2.180346272705e+00 2.174616735761e+00 2.169019438920e+00 2.163403127561e+00 2.157622148104e+00 2.151697700752e+00 2.145789084953e+00 2.139986579527e+00 2.134242814501e+00 2.128452960867e+00 2.122547862712e+00 2.116547212004e+00 2.110551387392e+00 2.104622231338e+00 2.098721579346e+00 2.092790891221e+00 2.086808708771e+00 2.080767763455e+00 2.074686697675e+00 2.068616229877e+00 2.062572361041e+00 2.056536222863e+00 2.050486072357e+00 2.044365843958e+00 2.038142689756e+00 2.031867328808e+00 2.025617382794e+00 2.019410439833e+00 2.013206246696e+00 2.006951451554e+00 2.000594261677e+00 1.994175238209e+00 1.987780845431e+00 1.981445743679e+00 1.975161764724e+00 1.968898875213e+00 1.962592129498e+00 1.956206188181e+00 1.949782838881e+00 1.943376916915e+00 1.937027572245e+00 1.930736006662e+00 1.924417890056e+00 1.917971611052e+00 1.911396142529e+00 1.904775946339e+00 1.898198367996e+00 1.891695825462e+00 1.885193156529e+00 1.878558919863e+00 1.871765878784e+00 1.864916267413e+00 1.858130672563e+00 1.851469571562e+00 1.844869727419e+00 1.838171307199e+00 1.831313560706e+00 1.824403217228e+00 1.817599437865e+00 1.810968819498e+00 1.804418667976e+00 1.797755988343e+00 1.790910522612e+00 1.784026142569e+00 1.777284875313e+00 1.770711773926e+00 1.764162823406e+00 1.757439411117e+00 1.750532354858e+00 1.743625903037e+00 1.736883421185e+00 1.730251834808e+00 1.723548021445e+00 1.716637909448e+00 1.709589690378e+00 1.702609990479e+00 1.695782605889e+00 1.688989345091e+00 1.682052757358e+00 1.674928123473e+00 1.667749936903e+00 1.660690544683e+00 1.653754997366e+00 1.646770437272e+00 1.639607358695e+00 1.632322113235e+00 1.625080938740e+00 1.617986363877e+00 1.610942596493e+00 1.603765046578e+00 1.596426892452e+00 1.589075119524e+00 1.581857123086e+00 1.574740025493e+00 1.567556908782e+00 1.560204853025e+00 1.552791143673e+00 1.545485729426e+00 1.538301987044e+00 1.531099891074e+00 1.523755692246e+00 1.516318424921e+00 1.508952287043e+00 1.501715323188e+00 1.494484229756e+00 1.487132642573e+00 1.479689569979e+00 1.472291520366e+00 1.465007619231e+00 1.457746105297e+00 1.450369953352e+00 1.442900673819e+00 1.435478050015e+00 1.428158766899e+00 1.420859781554e+00 1.413465611108e+00 1.405976792926e+00 1.398527506147e+00 1.391185294231e+00 1.383853421965e+00 1.376436016950e+00 1.368950887716e+00 1.361497337675e+00 1.354133873148e+00 1.346776204227e+00 1.339331385878e+00 1.331844798543e+00 1.324409409918e+00 1.317032928663e+00 1.309646161420e+00 1.302185058066e+00 1.294693796722e+00 1.287270359569e+00 1.279895060449e+00 1.272483320334e+00 1.265018025777e+00 1.257547708412e+00 1.250133458282e+00 1.242760694098e+00 1.235345045988e+00 1.227884913985e+00 1.220453231167e+00 1.213064351433e+00 1.205687382957e+00 1.198283081909e+00 1.190853175597e+00 1.183460406736e+00 1.176108145874e+00 1.168736221584e+00 1.161347425131e+00 1.153969866945e+00 1.146619762884e+00 1.139295271890e+00 1.131946538746e+00 1.124579077190e+00 1.117251784554e+00 1.109954824762e+00 1.102649260600e+00 1.095330499027e+00 1.088007012946e+00 1.080718278221e+00 1.073464159324e+00 1.066188640089e+00 1.058901445912e+00 1.051636422346e+00 1.044392707978e+00 1.037167356550e+00 1.029936097895e+00 1.022697563971e+00 1.015490482829e+00 1.008302225449e+00 1.001111948949e+00 9.939335996244e-01 9.867664028254e-01 9.796198281730e-01 9.724914859996e-01 9.653621797780e-01 9.582528833996e-01 9.511715217770e-01 9.440987594019e-01 9.370374427531e-01 9.299976609888e-01 9.229788125122e-01 9.159897404378e-01 9.090090899524e-01 9.020379142484e-01 8.951040836764e-01 8.881971155553e-01 8.813064213572e-01 8.744363845930e-01 8.675863090182e-01 8.607672158689e-01 8.539819975597e-01 8.472106411874e-01 8.404639210427e-01 8.337524208303e-01 8.270642809269e-01 8.204076012621e-01 8.137769445569e-01 8.071722994428e-01 8.006063056327e-01 7.940696079437e-01 7.875595387829e-01 7.810885812961e-01 7.746511401281e-01 7.682455619920e-01 7.618787020643e-01 7.555445468838e-01 7.492531440793e-01 7.430019796177e-01 7.367819581213e-01 7.306084494858e-01 7.244798848814e-01 7.183895406590e-01 7.123481924485e-01 7.063468616047e-01 7.003910526188e-01 6.944879814207e-01 6.886273269008e-01 6.828180378000e-01 6.770632957112e-01 6.713534512210e-01 6.656979034955e-01 6.600981455543e-01 6.545515657848e-01 6.490684746573e-01 6.436349849398e-01 6.382568319414e-01 6.329487751693e-01 6.276972899158e-01 6.225121701963e-01 6.173940404977e-01 6.123315042446e-01 6.073444009073e-01 6.024251294717e-01 5.975724113555e-01 5.927988181765e-01 5.880901768362e-01 5.834552873214e-01 5.789033726887e-01 5.744219317805e-01 5.700248753837e-01 5.657061735119e-01 5.614615006259e-01 5.573099825773e-01 5.532387630721e-01 5.492517275610e-01 5.453592839706e-01 5.415470161366e-01 5.378289492991e-01 5.342030869192e-01 5.306653389461e-01 5.272313490636e-01 5.238865213525e-01 5.206361843196e-01 5.174919453512e-01 5.144397110839e-01 5.114919360558e-01 5.086483313866e-01 5.058995561743e-01 5.032623715923e-01 5.007275760334e-01 4.982945910524e-01 4.959769096558e-01 4.937573612504e-01 4.916501470752e-01 4.896550504571e-01 4.877624310190e-01 4.859886925263e-01 4.843195039174e-01 4.827597045579e-01 4.813195095944e-01 4.799804586299e-01 4.787577648104e-01 4.776501691936e-01 4.766444526875e-01 4.757605132299e-01 4.749789353747e-01 4.743095214524e-01 4.737564065449e-01 4.733046991608e-01 4.729691226026e-01 4.727385605032e-01 4.726118981510e-01 4.726017914334e-01 4.726891625889e-01 4.728838389212e-01 4.731872749236e-01 4.735822435883e-01 4.740889010060e-01 4.746912251481e-01 4.753887767984e-01 4.761935206096e-01 4.770820467865e-01 4.780705821495e-01 4.791540351884e-01 4.803197999661e-01 4.815862203200e-01 4.829294915368e-01 4.843603484425e-01 4.858824225342e-01 4.874736181901e-01 4.891555894326e-01 4.909115721519e-01 4.927383018251e-01 4.946507333690e-01 4.966212250963e-01 4.986714410135e-01 5.007891490281e-01 5.029629445652e-01 5.052167771413e-01 5.075203926403e-01 5.098879112060e-01 5.123193729626e-01 5.147931781770e-01 5.173345591747e-01 5.199228323229e-01 5.225586733364e-01 5.252557077069e-01 5.279814098332e-01 5.307651389991e-01 5.335894136669e-01 5.364459840213e-01 5.393596597871e-01 5.422944360844e-01 5.452709887641e-01 5.482864360687e-01 5.513211295937e-01 5.544036818536e-01 5.575027312574e-01 5.606319880434e-01 5.637943256156e-01 5.669646526201e-01 5.701746723782e-01 5.733977765103e-01 5.766385635370e-01 5.799093217368e-01 5.831780469441e-01 5.864770643384e-01 5.897848166513e-01 5.930996500276e-01 5.964426515821e-01 5.997736396907e-01 6.031275575067e-01 6.064889491255e-01 6.098440906041e-01 6.132234932064e-01 6.165893459088e-01 6.199633651987e-01 6.233461937821e-01 6.267122846555e-01 6.300986837733e-01 6.334678141032e-01 6.368355200927e-01 6.402113353500e-01 6.435618454813e-01 6.469269839203e-01 6.502732630993e-01 6.536082065424e-01 6.569502784991e-01 6.602603641371e-01 6.635778404506e-01 6.668784402095e-01 6.701544908353e-01 6.734402419101e-01 6.766872569910e-01 6.799341748924e-01 6.831651558452e-01 6.863612279912e-01 6.895669102703e-01 6.927294226558e-01 6.958845113044e-01 6.990266480033e-01 7.021217106727e-01 7.052273351111e-01 7.082869370926e-01 7.113285239290e-01 7.143633383837e-01 7.173379751369e-01 7.203239054326e-01 7.232617386489e-01 7.261719412459e-01 7.290803733395e-01 7.319191510569e-01 7.347697131639e-01 7.375692913574e-01 7.403305369499e-01 7.430946007312e-01 7.457814719982e-01 7.484766626523e-01 7.511214764243e-01 7.537177590948e-01 7.563235563386e-01 7.588395116631e-01 7.613640737115e-01 7.638395003591e-01 7.662548932598e-01 7.686853763590e-01 7.710163064776e-01 7.733538357206e-01 7.756417939521e-01 7.778619611203e-01 7.801007200455e-01 7.822319482104e-01 7.843683655740e-01 7.864548173925e-01 7.884664801270e-01 7.904994740277e-01 7.924174670828e-01 7.943377308911e-01 7.962082224973e-01 7.979958588614e-01 7.998060834089e-01 8.015001457823e-01 8.031925079107e-01 8.048335451476e-01 8.063848986790e-01 8.079579229401e-01 8.094147598878e-01 8.108632999976e-01 8.122617304875e-01 8.135652927497e-01 8.148864880567e-01 8.160906638034e-01 8.172784459796e-01 8.184219936617e-01 8.194635995325e-01 8.205186210976e-01 8.214577828407e-01 8.223700885573e-01 8.232408179038e-01 8.240049573517e-01 8.247798469594e-01 8.254423858543e-01 8.260685223127e-01 8.266548718789e-01 8.271298889315e-01 8.276092438745e-01 8.279828501715e-01 8.283089991356e-01 8.286009448568e-01 8.287726655307e-01 8.289437091476e-01 8.290138000508e-01 8.290258315896e-01 8.290109134120e-01 8.288680903659e-01 8.287165599793e-01 8.284700412866e-01 8.281520220678e-01 8.278140115974e-01 8.273433194147e-01 8.268579949894e-01 8.262788985191e-01 8.256186314223e-01 8.249421593583e-01 8.241293580387e-01 8.232972808488e-01 8.223723075465e-01 8.213550234607e-01 8.203234847737e-01 8.191560508599e-01 8.179638746467e-01 8.166802715357e-01 8.152961267985e-01 8.138932756301e-01 8.123583131163e-01 8.107913255550e-01 8.091379466437e-01 8.073755409715e-01 8.055917821729e-01 8.036741857909e-01 8.017201602743e-01 7.996855727416e-01 7.975358435154e-01 7.953611654087e-01 7.930502585595e-01 7.906976390105e-01 7.882679314647e-01 7.857198402297e-01 7.831424741066e-01 7.804315309272e-01 7.776682327333e-01 7.748304437990e-01 7.718730695519e-01 7.688846519938e-01 7.657609253576e-01 7.625774903943e-01 7.593231244409e-01 7.559430084972e-01 7.525318694433e-01 7.489886892298e-01 7.453746411797e-01 7.416944501077e-01 7.378834943765e-01 7.340404853837e-01 7.300648326689e-01 7.260157511819e-01 7.219017725935e-01 7.176521033503e-01 7.133685354074e-01 7.089562776400e-01 7.044660542293e-01 6.999105956239e-01 6.952185050317e-01 6.904901177358e-01 6.856365638181e-01 6.806989839942e-01 6.757017425686e-01 6.705646769973e-01 6.653888207216e-01 6.600913066585e-01 6.547074798188e-01 6.492668265481e-01 6.436850378008e-01 6.380635896571e-01 6.323253759976e-01 6.264952859811e-01 6.206143567999e-01 6.145922047542e-01 6.085293490406e-01 6.023561956538e-01 5.960872616090e-01 5.897728822999e-01 5.833206629193e-01 5.768254228591e-01 5.702277977433e-01 5.635316940084e-01 5.567974551466e-01 5.499273757731e-01 5.430167790009e-01 5.360123666135e-01 5.289092452290e-01 5.217755367993e-01 5.145114599964e-01 5.072082598263e-01 4.998243180611e-01 4.923428250076e-01 4.848395185398e-01 4.772145764628e-01 4.695560991369e-01 4.618322914332e-01 4.540139911747e-01 4.461864602954e-01 4.382522143961e-01 4.302902384160e-01 4.222824056983e-01 4.141930169771e-01 4.061070327650e-01 3.979364517649e-01 3.897512825646e-01 3.815469113631e-01 3.732763454918e-01 3.650347972402e-01 3.567385108543e-01 3.484496984038e-01 3.401778831071e-01 3.318725357762e-01 3.236311625723e-01 3.153831688952e-01 3.071811758305e-01 2.990498358907e-01 2.909404434252e-01 2.829521547384e-01 2.750308500572e-01 2.672242266160e-01 2.595743335511e-01 2.520403506675e-01 2.447211236248e-01 2.375916145613e-01 2.306931111658e-01 2.240869037018e-01 2.177542070454e-01 2.117919790226e-01 2.061991694960e-01 2.010299129310e-01 1.963494828664e-01 1.921620790181e-01 1.885573384152e-01 1.855476333938e-01 1.831844510882e-01 1.815102893897e-01 1.805347080945e-01 1.803043143476e-01 1.808029105755e-01 1.820583744666e-01 1.840450517387e-01 1.867523918121e-01 1.901668693515e-01 1.942285032218e-01 1.989427571815e-01 2.042338583482e-01 2.100786412943e-01 2.164461466166e-01 2.232580122152e-01 2.305274538417e-01 2.381680241112e-01 2.461679536280e-01 2.545087162546e-01 2.631103521120e-01 2.720096428290e-01 2.811276037129e-01 2.904565149074e-01 3.000019238941e-01 3.096864325662e-01 3.195557473868e-01 3.295508211139e-01 3.396565051133e-01 3.498985780764e-01 3.602013399058e-01 3.706124711087e-01 3.810905199670e-01 3.916111073206e-01 4.022172345044e-01 4.128308315445e-01 4.234971055785e-01 4.341946412284e-01 4.448822137218e-01 4.556170902294e-01 4.663241771141e-01 4.770388875205e-01 4.877563295430e-01 4.984290775952e-01 5.091125962852e-01 5.197474156457e-01 5.303482400900e-01 5.409321289042e-01 5.514389921205e-01 5.619284445210e-01 5.723481746969e-01 5.827008265789e-01 5.930165645156e-01 6.032309609535e-01 6.133986614256e-01 6.234820875283e-01 6.334669544792e-01 6.433976739641e-01 6.532056200774e-01 6.629366989928e-01 6.725729757029e-01 6.820812415507e-01 6.915162113405e-01 7.008127115690e-01 7.100026026015e-01 7.190889622328e-01 7.280207381087e-01 7.368600989192e-01 7.455470554719e-01 7.541006817965e-01 7.625394371446e-01 7.708020011652e-01 7.789516883807e-01 7.869394585806e-01 7.947670436254e-01 8.024685623052e-01 8.099807530447e-01 8.173547504214e-01 8.245626683659e-01 8.315845048602e-01 8.384713947394e-01 8.451533004280e-01 8.516785000185e-01 8.580316336253e-01 8.641805136759e-01 8.701806320371e-01 8.759691173270e-01 8.815819843633e-01 8.870200152903e-01 8.922363988976e-01 8.972949920423e-01 9.021387608065e-01 9.067865814530e-01 9.112575230630e-01 9.155015288421e-01 9.195734769793e-01 9.234328217903e-01 9.270838127114e-01 9.305578415129e-01 9.337997340143e-01 9.368611052784e-01 9.397140488547e-01 9.423512266996e-01 9.448116626786e-01 9.470416495321e-01 9.490876188701e-01 9.509327503501e-01 9.525610882052e-01 9.540144347298e-01 9.552500493110e-01 9.562950034110e-01 9.571540830316e-01 9.578016693877e-01 9.582797899634e-01 9.585571712624e-01 9.586474602905e-01 9.585679636114e-01 9.582928868228e-01 9.578551757482e-01 9.572408753839e-01 9.564532618439e-01 9.555120625708e-01 9.543988782031e-01 9.531393769711e-01 9.517303506366e-01 9.501699596479e-01 9.484787173337e-01 9.466497911842e-01 9.446947570777e-01 9.426222439783e-01 9.404324479748e-01 9.381393672919e-01 9.357466901585e-01 9.332587139452e-01 9.306912635351e-01 9.280480497320e-01 9.253327148386e-01 9.225692370240e-01 9.197458537468e-01 9.168877395667e-01 9.140029759405e-01 9.110843158635e-01 9.081668101580e-01 9.052423258209e-01 9.023222433626e-01 8.994346261377e-01 8.965599175270e-01 8.937381711212e-01 8.909652209072e-01 8.882438289634e-01 8.856153144258e-01 8.830456375025e-01 8.805833514449e-01 8.782270010788e-01 8.759670675050e-01 8.738588586619e-01 8.718618397547e-01 8.700175549722e-01 8.683387184634e-01 8.667966645831e-01 8.654558664373e-01 8.642733651764e-01 8.632822631116e-01 8.625019456868e-01 8.618950758937e-01 8.615264043510e-01 8.613531808120e-01 8.613954289378e-01 8.616855953401e-01 8.621662730381e-01 8.629063913941e-01 8.638662467399e-01 8.650454475521e-01 8.664891580421e-01 8.681295153357e-01 8.700291151513e-01 8.721511434497e-01 8.744830290818e-01 8.770735785572e-01 8.798494642820e-01 8.828609175589e-01 8.860853689823e-01 8.894869294242e-01 8.931210918597e-01 8.969164077399e-01 9.009055275900e-01 9.050780152584e-01 9.093900001120e-01 9.138866459684e-01 9.185087987986e-01 9.232712568513e-01 9.281725387513e-01 9.331628946944e-01 9.382850334098e-01 9.434846407270e-01 9.487655071827e-01 9.541352394641e-01 9.595418516044e-01 9.650148342467e-01 9.705196017185e-01 9.760458361502e-01 9.815998264873e-01 9.871441325207e-01 9.926916933412e-01 9.982198618697e-01 1.003714544468e+00 1.009184504736e+00 1.014594230551e+00 1.019953121391e+00 1.025243170354e+00 1.030454165085e+00 1.035584046722e+00 1.040617169724e+00 1.045549822266e+00 1.050369435904e+00 1.055075120205e+00 1.059655665654e+00 1.064101076759e+00 1.068414572514e+00 1.072576377275e+00 1.076595962582e+00 1.080457143160e+00 1.084154901712e+00 1.087696980843e+00 1.091060059636e+00 1.094261622091e+00 1.097284661138e+00 1.100123583486e+00 1.102798266850e+00 1.105274487038e+00 1.107575985569e+00 1.109696217637e+00 1.111618739476e+00 1.113374854572e+00 1.114931278518e+00 1.116308971046e+00 1.117513216362e+00 1.118519500823e+00 1.119366203024e+00 1.120024193904e+00 1.120511461610e+00 1.120840225196e+00 1.120986951971e+00 1.120989194142e+00 1.120828743269e+00 1.120515696099e+00 1.120072183035e+00 1.119476545243e+00 1.118762200385e+00 1.117923499312e+00 1.116963116582e+00 1.115909862272e+00 1.114747803219e+00 1.113507129921e+00 1.112190076526e+00 1.110801759872e+00 1.109367872556e+00 1.107884295082e+00 1.106373377905e+00 1.104848421798e+00 1.103313713550e+00 1.101794557697e+00 1.100295492538e+00 1.098840080857e+00 1.097436325418e+00 1.096103896815e+00 1.094859540275e+00 1.093715241284e+00 1.092694265050e+00 1.091804450526e+00 1.091071393169e+00 1.090509450665e+00 1.090130475969e+00 1.089965585604e+00 1.090012456339e+00 1.090302710221e+00 1.090851936516e+00 1.091662627730e+00 1.092772744449e+00 1.094172780311e+00 1.095892902337e+00 1.097949080378e+00 1.100332253861e+00 1.103081663552e+00 1.106187753515e+00 1.109662404337e+00 1.113525428942e+00 1.117761484889e+00 1.122397129309e+00 1.127422256212e+00 1.132836936219e+00 1.138652968106e+00 1.144852552287e+00 1.151442669998e+00 1.158415222721e+00 1.165758699012e+00 1.173471454963e+00 1.181534757418e+00 1.189943423090e+00 1.198676388280e+00 1.207723696355e+00 1.217065339066e+00 1.226679791901e+00 1.236559683109e+00 1.246669085542e+00 1.256993050374e+00 1.267516408726e+00 1.278195399040e+00 1.289031283531e+00 1.299977303645e+00 1.311015980367e+00 1.322132229257e+00 1.333276058528e+00 1.344448707064e+00 1.355606338184e+00 1.366721663987e+00 1.377792107249e+00 1.388756309021e+00 1.399620663598e+00 1.410351467357e+00 1.420908539860e+00 1.431300621478e+00 1.441475435577e+00 1.451425703399e+00 1.461141936519e+00 1.470573719146e+00 1.479738285522e+00 1.488595814825e+00 1.497132026691e+00 1.505347839153e+00 1.513205494291e+00 1.520712727514e+00 1.527852249874e+00 1.534605473460e+00 1.540977462975e+00 1.546947239145e+00 1.552515636661e+00 1.557672622308e+00 1.562414648294e+00 1.566738801908e+00 1.570635134360e+00 1.574111769537e+00 1.577152948203e+00 1.579763649993e+00 1.581948544179e+00 1.583687732886e+00 1.585002150674e+00 1.585876493676e+00 1.586307447780e+00 1.586309674611e+00 1.585858552601e+00 1.584972527144e+00 1.583643031262e+00 1.581856923554e+00 1.579630714523e+00 1.576944540429e+00 1.573803756320e+00 1.570205230388e+00 1.566135467002e+00 1.561605907768e+00 1.556597201756e+00 1.551119169836e+00 1.545163653827e+00 1.538721355840e+00 1.531811258352e+00 1.524411171485e+00 1.516538974819e+00 1.508201493112e+00 1.499387138817e+00 1.490137222947e+00 1.480438075081e+00 1.470319880317e+00 1.459817659251e+00 1.448931233312e+00 1.437724650897e+00 1.426217255618e+00 1.414455438785e+00 1.402511227041e+00 1.390413729001e+00 1.378256018979e+00 1.366092387610e+00 1.354003887035e+00 1.342093861343e+00 1.330422123706e+00 1.319115897102e+00 1.308260125761e+00 1.297949655148e+00 1.288318398253e+00 1.279430994175e+00 1.271421512427e+00 1.264376274848e+00 1.258367983665e+00 1.253513335412e+00 1.249844888978e+00 1.247438542463e+00 1.246332478483e+00 1.246530205179e+00 1.248062054467e+00 1.250879249923e+00 1.254967433268e+00 1.260262197081e+00 1.266671740232e+00 1.274131213713e+00 1.282496250715e+00 1.291663968544e+00 1.301495940940e+00 1.311826487969e+00 1.322535361570e+00 1.333430670069e+00 1.344377372778e+00 1.355213065776e+00 1.365763987173e+00 1.375914234466e+00 1.385480810377e+00 1.394352087596e+00 1.402406075629e+00 1.409494091984e+00 1.415560762420e+00 1.420476090387e+00 1.424173424837e+00 1.426608922912e+00 1.427692024837e+00 1.427428883078e+00 1.425772239826e+00 1.422712598571e+00 1.418277831785e+00 1.412450707654e+00 1.405295298373e+00 1.396831126224e+00 1.387110521034e+00 1.376217189885e+00 1.364183987269e+00 1.351126604343e+00 1.337109613444e+00 1.322217841043e+00 1.306579637851e+00 1.290249251219e+00 1.273371672680e+00 1.256035316603e+00 1.238335516791e+00 1.220420988563e+00 1.202356726335e+00 1.184289643445e+00 1.166325479440e+00 1.148557896503e+00 1.131142735311e+00 1.114148335555e+00 1.097722609594e+00 1.081968514596e+00 1.066976883803e+00 1.052896096687e+00 1.039777226743e+00 1.027746414860e+00 1.016878893063e+00 1.007217325602e+00 9.988585400221e-01 9.917843568742e-01 9.860413072719e-01 9.816180339014e-01 9.784443574112e-01 9.765209968461e-01 9.757163686209e-01 9.759517787390e-01 9.771303841664e-01 9.790730788096e-01 9.816953705802e-01 9.848161054532e-01 9.882991827910e-01 9.920259860396e-01 9.958295804705e-01 9.996353063407e-01 1.003313706798e+00 1.006791352985e+00 1.010027806469e+00 1.012950246573e+00 1.015586147063e+00 1.017904112485e+00 1.019942947945e+00 1.021760390348e+00 1.023367800317e+00 1.024872463562e+00 1.026307627262e+00 1.027747921635e+00 1.029271943918e+00 1.030895285703e+00 1.032700739417e+00 1.034687169511e+00 1.036865062812e+00 1.039261411447e+00 1.041810621800e+00 1.044518413281e+00 1.047318325600e+00 1.050143587225e+00 1.052961284608e+00 1.055652272223e+00 1.058178755548e+00 1.060446395320e+00 1.062356434905e+00 1.063870016409e+00 1.064865364999e+00 1.065294169157e+00 1.065087070802e+00 1.064157329948e+00 1.062490774639e+00 1.060016559889e+00 1.056738153581e+00 1.052666762407e+00 1.047820024999e+00 1.042308889296e+00 1.036226036064e+00 1.029752720046e+00 1.023108969667e+00 1.016535022536e+00 1.010358863279e+00 1.004879702961e+00 1.000440554156e+00 9.973630981491e-01 9.959028146460e-01 9.962892542676e-01 9.986100739810e-01 1.002878256617e+00 1.008977309727e+00 1.016648783349e+00 1.025589476965e+00 1.035358529168e+00 1.045522868338e+00 1.055634191485e+00 1.065254563265e+00 1.074073601769e+00 1.081819064919e+00 1.088378359628e+00 1.093761136516e+00 1.098068611806e+00 1.101560925053e+00 1.104509436461e+00 1.107256253845e+00 1.110121921195e+00 1.113317750389e+00 1.117009957340e+00 1.121154632475e+00 1.125593662195e+00 1.130053593834e+00 1.134096185328e+00 1.137331097125e+00 1.139334291182e+00 1.139798774668e+00 1.138627429120e+00 1.135857988460e+00 1.131842602771e+00 1.127120197335e+00 1.122393817774e+00 1.118514887450e+00 1.116230146949e+00 1.116181692239e+00 1.118704967291e+00 1.123734002413e+00 1.130850487614e+00 1.139224000627e+00 1.147817283904e+00 1.155485845639e+00 1.161137638199e+00 1.163943859886e+00 1.163377749001e+00 1.159366040883e+00 1.152249825279e+00 1.142739467942e+00 1.131846115486e+00 1.120644907506e+00 1.110156927165e+00 1.101122085471e+00 1.093878355002e+00 1.088364460629e+00 1.084123487531e+00 1.080542966002e+00 1.076994427714e+00 1.073055517700e+00 1.068687065173e+00 1.064175172726e+00 1.060179782226e+00 1.057494628135e+00 1.056835821934e+00 1.058719236082e+00 1.063202310315e+00 1.070030600478e+00 1.078691460233e+00 1.088625857758e+00 1.099533448567e+00 1.111365848151e+00 1.124412272705e+00 1.139072894478e+00 1.155504256961e+00 1.173414945957e+00 1.191721221376e+00 1.208648025319e+00 1.221937273899e+00 1.229227015121e+00 1.228632814729e+00 1.219101130463e+00 1.200755069730e+00 1.174951450161e+00 1.143977596038e+00 1.110666179338e+00 1.077673718415e+00 1.049380256739e+00 1.017540063046e+00 9.914588708322e-01 9.776870990070e-01 9.738529645687e-01 9.711508013473e-01 9.629747218546e-01 9.507529019766e-01 9.418067181669e-01 9.411901516126e-01 9.456965102959e-01 9.468775328207e-01 8.795841604733e-01 7.860247896602e-01 6.860079663116e-01 6.841581186503e-01 7.704736185200e-01 8.403777751364e-01 8.358471598097e-01 7.757759966156e-01 7.290673605857e-01 7.448209250495e-01 7.904357791812e-01 8.012126210640e-01 7.503691432393e-01 6.691714928555e-01 6.359890184137e-01 7.008323150210e-01 8.129890427713e-01 8.932288733759e-01 9.016318096813e-01 8.472331134333e-01 7.795323609479e-01 7.542851374330e-01 7.758929830506e-01 7.990602403848e-01 7.947559335540e-01 7.833557539508e-01 8.069336581305e-01 8.667652262169e-01 9.148337828463e-01 9.111865179351e-01 8.653895126697e-01 8.333598740918e-01 8.587041044102e-01 9.106872727679e-01 9.230284152405e-01 8.673159636130e-01 7.836369044795e-01 7.627006682298e-01 8.444605328447e-01 9.576972440599e-01 1.017696183689e+00 9.923673507567e-01 9.051833459029e-01 8.190602542043e-01 7.937479353874e-01 8.269710334498e-01 8.680874970258e-01 8.850736258124e-01 8.887452962187e-01 9.088223829056e-01 9.489230269309e-01 9.734211108110e-01 9.449514073741e-01 8.690485883095e-01 8.136146254638e-01 8.565872784536e-01 9.713541454528e-01 1.055174778799e+00 1.040288048926e+00 9.390576785326e-01 8.504180995913e-01 8.871389057364e-01 1.016435233187e+00 1.112065609443e+00 1.102860874767e+00 1.005447418274e+00 9.075721253864e-01 8.992191381826e-01 9.672435750746e-01 1.029060144749e+00 1.040596172054e+00 1.017353612618e+00 9.985640247934e-01 1.001511438049e+00 1.010387554394e+00 1.004685064072e+00 9.811207253785e-01 9.512379712673e-01 9.328927545200e-01 9.452901351664e-01 9.946847473326e-01 1.055113210684e+00 1.076654817078e+00 1.022038426802e+00 9.054468745741e-01 8.136875698176e-01 8.447623573795e-01 9.592477082656e-01 1.032385754901e+00 9.981400258839e-01 8.881910652160e-01 8.164626206574e-01 8.620683423925e-01 9.456083742285e-01 9.540876113304e-01 8.674307394213e-01 7.773110487059e-01 8.094293249887e-01 9.340337712084e-01 1.015835341766e+00 9.853590118674e-01 8.748238673356e-01 7.958074935549e-01 8.319554052032e-01 9.225191689119e-01 9.698389579973e-01 9.496342315177e-01 9.035955032325e-01 8.821026779177e-01 8.867172156793e-01 8.845795976326e-01 8.657072247975e-01 8.542884689184e-01 8.672983726439e-01 8.849692230331e-01 8.807736260723e-01 8.608530707874e-01 8.563231674350e-01 8.751255267792e-01 8.846956764748e-01 8.591789971960e-01 8.255026365385e-01 8.451407451658e-01 9.240907063434e-01 9.881274716588e-01 9.683769965818e-01 8.668070013451e-01 7.765424790566e-01 8.131270517743e-01 9.405799013187e-01 1.025570679551e+00 9.955555448691e-01 8.737337620330e-01 7.711025082840e-01 7.983217424600e-01 9.064454260966e-01 9.732686977616e-01 9.483290356873e-01 8.665465406797e-01 8.126372385750e-01 8.361336428223e-01 8.934152617890e-01 9.201453254507e-01 9.000839234477e-01 8.621851346148e-01 8.423467636559e-01 8.462366412674e-01 8.542228921654e-01 8.540365058952e-01 8.513644384215e-01 8.531813234525e-01 8.540113757784e-01 8.447785833287e-01 8.293471893530e-01 8.244242574859e-01 8.403137064785e-01 8.678909919508e-01 8.904052695598e-01 9.014110905378e-01 9.066946422074e-01 9.130285458349e-01 9.212284603749e-01 9.316789642093e-01 9.502604021468e-01 9.807046665064e-01 1.011907026557e+00 1.021925382366e+00 9.983465644017e-01 9.555246935080e-01 9.303042995844e-01 9.471626480330e-01 9.857978459139e-01 1.000407190739e+00 9.630167274347e-01 8.870567337435e-01 8.251736508064e-01 8.296296460767e-01 8.909312933731e-01 9.488214297200e-01 9.563285621629e-01 9.120607501272e-01 8.630325667431e-01 8.735742297056e-01 9.530676356703e-01 1.039789581108e+00
 2.681863464121e+00 2.676904200824e+00 2.675707432258e+00 2.675328359314e+00 2.671898537269e+00 2.665819583009e+00 2.660957522455e+00 2.659452550955e+00 2.658896238665e+00 2.655460072421e+00 2.649097284494e+00 2.643854512428e+00 2.642320014126e+00 2.641783544871e+00 2.638007731733e+00 2.631329519305e+00 2.626193131315e+00 2.624805626862e+00 2.624106969825e+00 2.620135939190e+00 2.613440143599e+00 2.608276652091e+00 2.606805323001e+00 2.606036430188e+00 2.601841787896e+00 2.594773180976e+00 2.589504414780e+00 2.588209506342e+00 2.587319504476e+00 2.582638381459e+00 2.575386421608e+00 2.570398676870e+00 2.569211400490e+00 2.567987736285e+00 2.563003544316e+00 2.555788609332e+00 2.550931011409e+00 2.549667008698e+00 2.548135234249e+00 2.542820003024e+00 2.535548157947e+00 2.530889057231e+00 2.529614108443e+00 2.527674262746e+00 2.522058535559e+00 2.514955798860e+00 2.510499068337e+00 2.508990448448e+00 2.506655184810e+00 2.500935388748e+00 2.493932620197e+00 2.489416384104e+00 2.487610105542e+00 2.484954960944e+00 2.479148906640e+00 2.472270790859e+00 2.467742177007e+00 2.465591687534e+00 2.462618974600e+00 2.456894845388e+00 2.450236737257e+00 2.445572899322e+00 2.443011748202e+00 2.439825004000e+00 2.434201780433e+00 2.427637019727e+00 2.422796985375e+00 2.419884298952e+00 2.416497832848e+00 2.410991274494e+00 2.404570976751e+00 2.399510934339e+00 2.396160694231e+00 2.392623972947e+00 2.387307029191e+00 2.380955395181e+00 2.375595420920e+00 2.371835049695e+00 2.368149063222e+00 2.362986485907e+00 2.356765813242e+00 2.351168182779e+00 2.346947434684e+00 2.343075970201e+00 2.338128737509e+00 2.332047691888e+00 2.326172967680e+00 2.321489058812e+00 2.317400577969e+00 2.312596254034e+00 2.306732962217e+00 2.300742848567e+00 2.295604699319e+00 2.291200318542e+00 2.286529539609e+00 2.280935540335e+00 2.274897049491e+00 2.269377005019e+00 2.264605338584e+00 2.259889644800e+00 2.254535462844e+00 2.248619649333e+00 2.242824056862e+00 2.237625151938e+00 2.232759500359e+00 2.227558210483e+00 2.221778616734e+00 2.215845687896e+00 2.210271147705e+00 2.205087774578e+00 2.199889516894e+00 2.194296435561e+00 2.188363291358e+00 2.182502152136e+00 2.176991053761e+00 2.171652143242e+00 2.166130140150e+00 2.160294326800e+00 2.154319628627e+00 2.148489492835e+00 2.142900333616e+00 2.137357671356e+00 2.131612670625e+00 2.125649794074e+00 2.119661116109e+00 2.113808950149e+00 2.108086342485e+00 2.102348594319e+00 2.096448574101e+00 2.090404264088e+00 2.084373287313e+00 2.078451534713e+00 2.072589064190e+00 2.066681820318e+00 2.060659931141e+00 2.054543962456e+00 2.048431199744e+00 2.042386714569e+00 2.036373907294e+00 2.030327581588e+00 2.024230584210e+00 2.018081133739e+00 2.011891604574e+00 2.005714315237e+00 1.999559861263e+00 1.993413830286e+00 1.987255621195e+00 1.981035913788e+00 1.974717408791e+00 1.968340756354e+00 1.961987148584e+00 1.955673415315e+00 1.949369056271e+00 1.943017983495e+00 1.936568599448e+00 1.930051850481e+00 1.923555211108e+00 1.917118324418e+00 1.910732160282e+00 1.904370640969e+00 1.897973983544e+00 1.891500344605e+00 1.884984726422e+00 1.878485880501e+00 1.872040747992e+00 1.865656372767e+00 1.859257877531e+00 1.852740263676e+00 1.846089754485e+00 1.839389103652e+00 1.832725539702e+00 1.826139129692e+00 1.819562781905e+00 1.812867602076e+00 1.806008307870e+00 1.799083392173e+00 1.792214935034e+00 1.785470753055e+00 1.778797762598e+00 1.772039645352e+00 1.765120463152e+00 1.758137888147e+00 1.751252511105e+00 1.744541385739e+00 1.737924176474e+00 1.731208138320e+00 1.724312176780e+00 1.717361633812e+00 1.710545221152e+00 1.703904636289e+00 1.697302741916e+00 1.690544676888e+00 1.683595983461e+00 1.676632253729e+00 1.669830276290e+00 1.663151475447e+00 1.656416750023e+00 1.649483952216e+00 1.642403910051e+00 1.635377525853e+00 1.628508383318e+00 1.621686953939e+00 1.614736458034e+00 1.607598862796e+00 1.600393574492e+00 1.593301073648e+00 1.586338868245e+00 1.579344433583e+00 1.572179106602e+00 1.564883780915e+00 1.557622775907e+00 1.550507191802e+00 1.543454669187e+00 1.536284576095e+00 1.528950073189e+00 1.521593057992e+00 1.514360458771e+00 1.507240789080e+00 1.500068984394e+00 1.492735354623e+00 1.485328354914e+00 1.478019926344e+00 1.470840951210e+00 1.463657315066e+00 1.456342536421e+00 1.448925564471e+00 1.441570103475e+00 1.434347814345e+00 1.427145668083e+00 1.419832372403e+00 1.412423927213e+00 1.405050813389e+00 1.397793839153e+00 1.390572244257e+00 1.383248867955e+00 1.375827349022e+00 1.368443999388e+00 1.361166061690e+00 1.353921554408e+00 1.346592903679e+00 1.339167740981e+00 1.331771143288e+00 1.324485994523e+00 1.317225264791e+00 1.309887579677e+00 1.302479577564e+00 1.295097347510e+00 1.287806827733e+00 1.280538240440e+00 1.273188386240e+00 1.265794321199e+00 1.258447777582e+00 1.251165697987e+00 1.243886349317e+00 1.236537045646e+00 1.229155103917e+00 1.221837774613e+00 1.214578918109e+00 1.207294485758e+00 1.199958084991e+00 1.192615375111e+00 1.185328130871e+00 1.178092502337e+00 1.170823868339e+00 1.163512409533e+00 1.156227533760e+00 1.148990523834e+00 1.141772480831e+00 1.134535729813e+00 1.127275259713e+00 1.120049484018e+00 1.112873044663e+00 1.105686468536e+00 1.098483467087e+00 1.091296388690e+00 1.084140083343e+00 1.077015494468e+00 1.069876819053e+00 1.062718820859e+00 1.055604469030e+00 1.048525826146e+00 1.041449148198e+00 1.034364749467e+00 1.027277132792e+00 1.020226481413e+00 1.013219410772e+00 1.006201157249e+00 9.991740646282e-01 9.921716301448e-01 9.851979565101e-01 9.782485823833e-01 9.713030559395e-01 9.643547120911e-01 9.574410557376e-01 9.505551251764e-01 9.436752879175e-01 9.368126846504e-01 9.299685098338e-01 9.231501371082e-01 9.163595670295e-01 9.095762030605e-01 9.028154083180e-01 8.960938590393e-01 8.893888275761e-01 8.827022802548e-01 8.760441740074e-01 8.694155436342e-01 8.628230409455e-01 8.562512632191e-01 8.496959902393e-01 8.431835578838e-01 8.367077754565e-01 8.302579275973e-01 8.238383942610e-01 8.174463353911e-01 8.110926376441e-01 8.047845346000e-01 7.984996191977e-01 7.922483070354e-01 7.860406704678e-01 7.798679041482e-01 7.737352354799e-01 7.676397539204e-01 7.615797187485e-01 7.555680673553e-01 7.495981539032e-01 7.436639105520e-01 7.377799640143e-01 7.319423207244e-01 7.261456656054e-01 7.203992400231e-01 7.146976608920e-01 7.090491215383e-01 7.034544931120e-01 6.979024440974e-01 6.924065194677e-01 6.869699406336e-01 6.815833167119e-01 6.762563746885e-01 6.709837083077e-01 6.657678666486e-01 6.606173057164e-01 6.555233749189e-01 6.504912086063e-01 6.455290697121e-01 6.406233830143e-01 6.357841212969e-01 6.310143902995e-01 6.263106399352e-01 6.216831725156e-01 6.171206724924e-01 6.126242695203e-01 6.082101404900e-01 6.038679360563e-01 5.996017682523e-01 5.954185177357e-01 5.913025811365e-01 5.872724228195e-01 5.833256848913e-01 5.794569997701e-01 5.756771675551e-01 5.719780193698e-01 5.683609534079e-01 5.648390324117e-01 5.613990127100e-01 5.580533393120e-01 5.547985970005e-01 5.516264816269e-01 5.485559146608e-01 5.455766581342e-01 5.426884615067e-01 5.399052890695e-01 5.372092530135e-01 5.346121279663e-01 5.321177657840e-01 5.297139677188e-01 5.274191885128e-01 5.252222021599e-01 5.231189174442e-01 5.211264522760e-01 5.192285617844e-01 5.174355151683e-01 5.157496566910e-01 5.141567575299e-01 5.126743057693e-01 5.112935644336e-01 5.100112579421e-01 5.088405078611e-01 5.077652683541e-01 5.067932453228e-01 5.059308481013e-01 5.051620671685e-01 5.045021247811e-01 5.039421255787e-01 5.034767852423e-01 5.031224070494e-01 5.028578405946e-01 5.026961370789e-01 5.026368355675e-01 5.026658337413e-01 5.027980679958e-01 5.030222328343e-01 5.033364877098e-01 5.037540412487e-01 5.042536462939e-01 5.048484005212e-01 5.055335009840e-01 5.062977234888e-01 5.071596621085e-01 5.081010457718e-01 5.091244995776e-01 5.102361686162e-01 5.114184425874e-01 5.126885706599e-01 5.140334288558e-01 5.154491949491e-01 5.169486547619e-01 5.185092232019e-01 5.201446645597e-01 5.218540303922e-01 5.236195503535e-01 5.254626481353e-01 5.273616958853e-01 5.293196634922e-01 5.313486085024e-01 5.334228834611e-01 5.355626495416e-01 5.377562175723e-01 5.399939132612e-01 5.422963911471e-01 5.446365732625e-01 5.470286511934e-01 5.494708618578e-01 5.519447186838e-01 5.544761394541e-01 5.570398221420e-01 5.596419777680e-01 5.622915583733e-01 5.649601250059e-01 5.676761600001e-01 5.704224793258e-01 5.731928603879e-01 5.760087009889e-01 5.788332506471e-01 5.816962453531e-01 5.845847955207e-01 5.874856763231e-01 5.904269009853e-01 5.933739566948e-01 5.963423806120e-01 5.993373529825e-01 6.023342442842e-01 6.053627806815e-01 6.083947859190e-01 6.114382020506e-01 6.145052799670e-01 6.175629044289e-01 6.206459416986e-01 6.237311142380e-01 6.268160978308e-01 6.299216135423e-01 6.330123788024e-01 6.361191522818e-01 6.392248854586e-01 6.423232894292e-01 6.454398091471e-01 6.485351746716e-01 6.516361577266e-01 6.547399398056e-01 6.578224850498e-01 6.609219653673e-01 6.639967457832e-01 6.670682784735e-01 6.701409838855e-01 6.731864679637e-01 6.762421012040e-01 6.792735693179e-01 6.822927335426e-01 6.853128753102e-01 6.882979165725e-01 6.912881847259e-01 6.942550001041e-01 6.971975385217e-01 7.001440419875e-01 7.030497622628e-01 7.059517954117e-01 7.088340327385e-01 7.116804490977e-01 7.145327733549e-01 7.173385351350e-01 7.201347963048e-01 7.229132678948e-01 7.256460626313e-01 7.283828681959e-01 7.310722230945e-01 7.337443297818e-01 7.364025383302e-01 7.390028728360e-01 7.416088704645e-01 7.441653844189e-01 7.466945461784e-01 7.492138365218e-01 7.516679609785e-01 7.541251056677e-01 7.565325980278e-01 7.589022343297e-01 7.612691455291e-01 7.635606686209e-01 7.658558427447e-01 7.681011935872e-01 7.702952282893e-01 7.724954219764e-01 7.746094887043e-01 7.767249824314e-01 7.787927578351e-01 7.807991827391e-01 7.828163756245e-01 7.847385422207e-01 7.866609862068e-01 7.885371080629e-01 7.903429151147e-01 7.921631083588e-01 7.938798048008e-01 7.955942506577e-01 7.972627864664e-01 7.988526660506e-01 8.004613440403e-01 8.019601127108e-01 8.034539171264e-01 8.049031073604e-01 8.062663902441e-01 8.076502130820e-01 8.089185919419e-01 8.101779029487e-01 8.113942330703e-01 8.125161408402e-01 8.136604600576e-01 8.146889272639e-01 8.157036132449e-01 8.166738065243e-01 8.175445316255e-01 8.184364937903e-01 8.192118507119e-01 8.199683082459e-01 8.206812973590e-01 8.212903886928e-01 8.219149641086e-01 8.224245465695e-01 8.229073549119e-01 8.233515134912e-01 8.236854128704e-01 8.240312452010e-01 8.242634609871e-01 8.244587993067e-01 8.246172290238e-01 8.246625862822e-01 8.247160814716e-01 8.246609857317e-01 8.245584249815e-01 8.244223324299e-01 8.241688993888e-01 8.239158795666e-01 8.235632200777e-01 8.231507518573e-01 8.227095256114e-01 8.221454707154e-01 8.215749994923e-01 8.209088756176e-01 8.201756987763e-01 8.194202615784e-01 8.185333141838e-01 8.176332924209e-01 8.166428551482e-01 8.155738812865e-01 8.144871558605e-01 8.132689944597e-01 8.120285764069e-01 8.107017456664e-01 8.092852433811e-01 8.078548819285e-01 8.062906027417e-01 8.047001462625e-01 8.030229251847e-01 8.012470520091e-01 7.994587898292e-01 7.975372117068e-01 7.955847604343e-01 7.935475298891e-01 7.914044428976e-01 7.892453130396e-01 7.869546702835e-01 7.846272836778e-01 7.822214268607e-01 7.797003714603e-01 7.771613604053e-01 7.744903224032e-01 7.717792800886e-01 7.689926582079e-01 7.660892567688e-01 7.631622187457e-01 7.601035061724e-01 7.569977772203e-01 7.538216675418e-01 7.505257307990e-01 7.472015459311e-01 7.437496905044e-01 7.402400714883e-01 7.366648751427e-01 7.329684882688e-01 7.292424041719e-01 7.253873090548e-01 7.214679299687e-01 7.174863480930e-01 7.133794789686e-01 7.092416368060e-01 7.049795691944e-01 7.006449095634e-01 6.962508781952e-01 6.917293510728e-01 6.871748060806e-01 6.824975920985e-01 6.777454111020e-01 6.729347060248e-01 6.679923352504e-01 6.630180609133e-01 6.579250895504e-01 6.527522017260e-01 6.475238365897e-01 6.421623826900e-01 6.367676605379e-01 6.312586394008e-01 6.256652577799e-01 6.200211708825e-01 6.142445082041e-01 6.084315343168e-01 6.025100175181e-01 5.965016593610e-01 5.904487755411e-01 5.842623316387e-01 5.780388726289e-01 5.717143420680e-01 5.652997188636e-01 5.588461413557e-01 5.522618808604e-01 5.456421370491e-01 5.389264483305e-01 5.321218140728e-01 5.252841149568e-01 5.183215590932e-01 5.113231293251e-01 5.042403061322e-01 4.970670098192e-01 4.898703771240e-01 4.825549273723e-01 4.752069095481e-01 4.677878688302e-01 4.602817644833e-01 4.527628548524e-01 4.451338622384e-01 4.374796258608e-01 4.297705384348e-01 4.219810503728e-01 4.141917151996e-01 4.063092266293e-01 3.984109563404e-01 3.904806872387e-01 3.824827051264e-01 3.745021448808e-01 3.664543415327e-01 3.584063007236e-01 3.503559567095e-01 3.422621067357e-01 3.342132390858e-01 3.261341624955e-01 3.180834032865e-01 3.100747460145e-01 3.020611931517e-01 2.941370271963e-01 2.862387956504e-01 2.784206476164e-01 2.707095273173e-01 2.630631404733e-01 2.555808944044e-01 2.482153529832e-01 2.410178263183e-01 2.340324855026e-01 2.272315628067e-01 2.207118046385e-01 2.144560728711e-01 2.085180898944e-01 2.029547115409e-01 1.977599173142e-01 1.930293146893e-01 1.887699160945e-01 1.850360369551e-01 1.818825709124e-01 1.793230589840e-01 1.774248564173e-01 1.761925323270e-01 1.756661728393e-01 1.758541711257e-01 1.767583729170e-01 1.783904923449e-01 1.807134600562e-01 1.837397563313e-01 1.874098234368e-01 1.917118745865e-01 1.966126313632e-01 2.020428879500e-01 2.080136886315e-01 2.144332828037e-01 2.212949989714e-01 2.285651182398e-01 2.361702293643e-01 2.441359164140e-01 2.523772065670e-01 2.608918421920e-01 2.696693699041e-01 2.786327634626e-01 2.878302460529e-01 2.971856759743e-01 3.066978840719e-01 3.163798093085e-01 3.261515734821e-01 3.360709703545e-01 3.460758483019e-01 3.561583949473e-01 3.663509071581e-01 3.765724733910e-01 3.868806959976e-01 3.972305289522e-01 4.076014567436e-01 4.180394523914e-01 4.284675724084e-01 4.389314339164e-01 4.494101640795e-01 4.598661411205e-01 4.703579122907e-01 4.808084477132e-01 4.912575756591e-01 5.017012124107e-01 5.120874693065e-01 5.224789126176e-01 5.328119931356e-01 5.431044977861e-01 5.533742906664e-01 5.635604601965e-01 5.737252181400e-01 5.838141819878e-01 5.938307587245e-01 6.038106700357e-01 6.136819316616e-01 6.235040601603e-01 6.332399444106e-01 6.428735158850e-01 6.524513304324e-01 6.619030874175e-01 6.712807158992e-01 6.805595732997e-01 6.897095523669e-01 6.987878440367e-01 7.077256958557e-01 7.165586236332e-01 7.252854461501e-01 7.338597500482e-01 7.423439094387e-01 7.506741095482e-01 7.588737999874e-01 7.669599210843e-01 7.748706438791e-01 7.826729501508e-01 7.903132297608e-01 7.977957760188e-01 8.051574222239e-01 8.123266117576e-01 8.193657637509e-01 8.262376584176e-01 8.329296162014e-01 8.394894503735e-01 8.458474053645e-01 8.520532003520e-01 8.580888456130e-01 8.639239699168e-01 8.696174180272e-01 8.751004200954e-01 8.804127996473e-01 8.855521546977e-01 8.904777912138e-01 8.952490617876e-01 8.998062250021e-01 9.041790537036e-01 9.083779587472e-01 9.123505294926e-01 9.161600143803e-01 9.197584636072e-01 9.231548909997e-01 9.263789109975e-01 9.293755634889e-01 9.321972563770e-01 9.348153520171e-01 9.372234297942e-01 9.394591653035e-01 9.414691699248e-01 9.433003237598e-01 9.449333346191e-01 9.463566365850e-01 9.476086073612e-01 9.486450542805e-01 9.495003019460e-01 9.501705580481e-01 9.506350335234e-01 9.509335551922e-01 9.510333687636e-01 9.509533132010e-01 9.507043773266e-01 9.502627353267e-01 9.496640295603e-01 9.488883295340e-01 9.479445083917e-01 9.468494620915e-01 9.455844009459e-01 9.441754071296e-01 9.426183005133e-01 9.409106314599e-01 9.390744555228e-01 9.370977144147e-01 9.349997196011e-01 9.327843389376e-01 9.304481989507e-01 9.280104660546e-01 9.254729555841e-01 9.228392223198e-01 9.201246446970e-01 9.173326602074e-01 9.144688172511e-01 9.115485352522e-01 9.085709568262e-01 9.055533005714e-01 9.025053594977e-01 8.994224573280e-01 8.963377153601e-01 8.932381011519e-01 8.901445493002e-01 8.870739885336e-01 8.840120685212e-01 8.810013204851e-01 8.780299506930e-01 8.751063221412e-01 8.722694226772e-01 8.694876200365e-01 8.668093039072e-01 8.642285758446e-01 8.617421458393e-01 8.593995335711e-01 8.571613889500e-01 8.550743909843e-01 8.531412173017e-01 8.513448726933e-01 8.497452315296e-01 8.482964519892e-01 8.470400394151e-01 8.459888829891e-01 8.451068601897e-01 8.444621779247e-01 8.440067919318e-01 8.437697713575e-01 8.437742064335e-01 8.439718305801e-01 8.444308046351e-01 8.451044160944e-01 8.460058217651e-01 8.471685323954e-01 8.485305141334e-01 8.501556135985e-01 8.520053987332e-01 8.540714811925e-01 8.563968084296e-01 8.589145429838e-01 8.616755081845e-01 8.646491860174e-01 8.678150180084e-01 8.712173986816e-01 8.747848146931e-01 8.785598958938e-01 8.825208099241e-01 8.866295831437e-01 8.909347181700e-01 8.953695584808e-01 8.999583313602e-01 9.046926485825e-01 9.095264184079e-01 9.144999267337e-01 9.195594635814e-01 9.247125758341e-01 9.299583781346e-01 9.352498165126e-01 9.406230705627e-01 9.460287625778e-01 9.514671533821e-01 9.569443503167e-01 9.624141681255e-01 9.678984624866e-01 9.733694019211e-01 9.788124202836e-01 9.842353469318e-01 9.896041750498e-01 9.949278232694e-01 1.000186495628e+00 1.005369706567e+00 1.010478349554e+00 1.015487828510e+00 1.020401947554e+00 1.025205913508e+00 1.029891798332e+00 1.034453430597e+00 1.038883141963e+00 1.043173339175e+00 1.047312949851e+00 1.051307819902e+00 1.055138877145e+00 1.058804590340e+00 1.062307312183e+00 1.065626116166e+00 1.068775471296e+00 1.071738197157e+00 1.074511623005e+00 1.077105399639e+00 1.079494293989e+00 1.081702165867e+00 1.083709645620e+00 1.085514468038e+00 1.087138956185e+00 1.088546190054e+00 1.089767704067e+00 1.090792639394e+00 1.091610307734e+00 1.092252770848e+00 1.092686614076e+00 1.092939326358e+00 1.093012043330e+00 1.092887491277e+00 1.092601924737e+00 1.092132043863e+00 1.091496509397e+00 1.090708227550e+00 1.089748620956e+00 1.088656238008e+00 1.087415533590e+00 1.086041197538e+00 1.084553367500e+00 1.082939747938e+00 1.081231735335e+00 1.079427437471e+00 1.077536071957e+00 1.075584297566e+00 1.073565618036e+00 1.071508474262e+00 1.069419807284e+00 1.067312641400e+00 1.065208943367e+00 1.063113929785e+00 1.061054124574e+00 1.059038115182e+00 1.057086777415e+00 1.055219005359e+00 1.053447101728e+00 1.051799526269e+00 1.050281932302e+00 1.048927069878e+00 1.047744716142e+00 1.046755459769e+00 1.045986421713e+00 1.045441592176e+00 1.045157372883e+00 1.045142698575e+00 1.045412847789e+00 1.046002444527e+00 1.046905118985e+00 1.048155501508e+00 1.049767986000e+00 1.051742229792e+00 1.054117283792e+00 1.056878143273e+00 1.060051853209e+00 1.063651292137e+00 1.067663501435e+00 1.072122603923e+00 1.077011017976e+00 1.082337507705e+00 1.088112724178e+00 1.094316929432e+00 1.100965835819e+00 1.108040779434e+00 1.115539588998e+00 1.123455627051e+00 1.131770289923e+00 1.140481665940e+00 1.149565824944e+00 1.159010854616e+00 1.168801007871e+00 1.178911106892e+00 1.189329340121e+00 1.200022628173e+00 1.210977072185e+00 1.222166694476e+00 1.233557828192e+00 1.245144778008e+00 1.256877311161e+00 1.268742445875e+00 1.280717637619e+00 1.292753688172e+00 1.304851750358e+00 1.316959672798e+00 1.329057757855e+00 1.341132609039e+00 1.353127553030e+00 1.365047730822e+00 1.376846705803e+00 1.388498717560e+00 1.400000528301e+00 1.411293716673e+00 1.422385510173e+00 1.433243956890e+00 1.443832123161e+00 1.454161062277e+00 1.464182761467e+00 1.473892054513e+00 1.483281403460e+00 1.492311083442e+00 1.500992694637e+00 1.509298577553e+00 1.517216857117e+00 1.524749173321e+00 1.531868268593e+00 1.538582256162e+00 1.544877151207e+00 1.550746041493e+00 1.556189087959e+00 1.561195993915e+00 1.565772244572e+00 1.569903887485e+00 1.573602688964e+00 1.576858639889e+00 1.579670271527e+00 1.582051275086e+00 1.583980827011e+00 1.585474252756e+00 1.586532507546e+00 1.587138679099e+00 1.587318952680e+00 1.587052897405e+00 1.586343320106e+00 1.585201780632e+00 1.583607804409e+00 1.581576302328e+00 1.579098741647e+00 1.576165924866e+00 1.572790883014e+00 1.568953080941e+00 1.564660611945e+00 1.559906102059e+00 1.554682740807e+00 1.548998949935e+00 1.542833662803e+00 1.536205751475e+00 1.529102791584e+00 1.521522550613e+00 1.513487106504e+00 1.504976056242e+00 1.496018164211e+00 1.486621657020e+00 1.476785919554e+00 1.466558996761e+00 1.455936852396e+00 1.444963706184e+00 1.433681671749e+00 1.422107201769e+00 1.410317160607e+00 1.398341947959e+00 1.386252362517e+00 1.374123210814e+00 1.362007985483e+00 1.350016447724e+00 1.338208984917e+00 1.326692522917e+00 1.315573204562e+00 1.304923919687e+00 1.294886158582e+00 1.285540262968e+00 1.276990274147e+00 1.269363382261e+00 1.262719084183e+00 1.257176831765e+00 1.252801989489e+00 1.249653090287e+00 1.247807767488e+00 1.247270920523e+00 1.248083159808e+00 1.250231034115e+00 1.253689470841e+00 1.258432733842e+00 1.264371782372e+00 1.271453147403e+00 1.279561786580e+00 1.288579386613e+00 1.298401055202e+00 1.308854364850e+00 1.319820437011e+00 1.331132382539e+00 1.342623892206e+00 1.354161912413e+00 1.365555789732e+00 1.376678332992e+00 1.387368455461e+00 1.397474093249e+00 1.406893226112e+00 1.415459233913e+00 1.423092934401e+00 1.429687893519e+00 1.435131081174e+00 1.439392077202e+00 1.442371050339e+00 1.444037359560e+00 1.444370996465e+00 1.443319392783e+00 1.440917345389e+00 1.437143214463e+00 1.432028379740e+00 1.425616012364e+00 1.417921736955e+00 1.409035742381e+00 1.398990860080e+00 1.387871658134e+00 1.375769440618e+00 1.362730994950e+00 1.348893939707e+00 1.334315205906e+00 1.319098950255e+00 1.303368042430e+00 1.287175812761e+00 1.270669924410e+00 1.253921309596e+00 1.237025968543e+00 1.220115468377e+00 1.203239774057e+00 1.186537667388e+00 1.170085180258e+00 1.153965704629e+00 1.138308920785e+00 1.123158419337e+00 1.108644881968e+00 1.094834824913e+00 1.081799715613e+00 1.069653365396e+00 1.058416876345e+00 1.048191970465e+00 1.039009744629e+00 1.030891813782e+00 1.023900822031e+00 1.017985133520e+00 1.013173699852e+00 1.009424547109e+00 1.006655797357e+00 1.004853861845e+00 1.003881321125e+00 1.003666621786e+00 1.004112827144e+00 1.005066990752e+00 1.006464733386e+00 1.008149648684e+00 1.010031898694e+00 1.012022926550e+00 1.014006249554e+00 1.015954955253e+00 1.017779269188e+00 1.019465193859e+00 1.021008804780e+00 1.022381793703e+00 1.023653361344e+00 1.024818327591e+00 1.025945813356e+00 1.027100846766e+00 1.028307412604e+00 1.029667060442e+00 1.031192942944e+00 1.032945453800e+00 1.034962976712e+00 1.037224848184e+00 1.039771518003e+00 1.042548918346e+00 1.045527805055e+00 1.048680425974e+00 1.051900842412e+00 1.055163009796e+00 1.058357831532e+00 1.061407514918e+00 1.064256933075e+00 1.066778642818e+00 1.068941173790e+00 1.070647895180e+00 1.071820489025e+00 1.072433187273e+00 1.072381926292e+00 1.071650821350e+00 1.070186918998e+00 1.067940269665e+00 1.064923665495e+00 1.061096575749e+00 1.056502938784e+00 1.051182223566e+00 1.045192888694e+00 1.038683618362e+00 1.031776371120e+00 1.024690815203e+00 1.017666460827e+00 1.010958313453e+00 1.004894339596e+00 9.997499720354e-01 9.958329431043e-01 9.933926726418e-01 9.926039116199e-01 9.935899691612e-01 9.963230851242e-01 1.000703852074e+00 1.006509809363e+00 1.013404368422e+00 1.021031137476e+00 1.028936073510e+00 1.036716294642e+00 1.043990392112e+00 1.050428071054e+00 1.055853633675e+00 1.060159237621e+00 1.063408125084e+00 1.065781852905e+00 1.067547341057e+00 1.069097548449e+00 1.070791633415e+00 1.073019962673e+00 1.076067820568e+00 1.080073145068e+00 1.085068889522e+00 1.090843067806e+00 1.097079366187e+00 1.103344342235e+00 1.109094498905e+00 1.113895141102e+00 1.117332047042e+00 1.119183898510e+00 1.119476809652e+00 1.118405432511e+00 1.116479736051e+00 1.114341869656e+00 1.112748299446e+00 1.112483361387e+00 1.114119628341e+00 1.118023245996e+00 1.124166592623e+00 1.132120735310e+00 1.141136730124e+00 1.150153482600e+00 1.158047445650e+00 1.163720852522e+00 1.166277660118e+00 1.165192874203e+00 1.160316497229e+00 1.151987871644e+00 1.140941531199e+00 1.128226066897e+00 1.115078861269e+00 1.102666303288e+00 1.091955715023e+00 1.083497348933e+00 1.077374530488e+00 1.073256069040e+00 1.070485138353e+00 1.068364662413e+00 1.066295482957e+00 1.063999065971e+00 1.061597734107e+00 1.059513208406e+00 1.058447040991e+00 1.059063434760e+00 1.061820305664e+00 1.066861611003e+00 1.073866696791e+00 1.082295843750e+00 1.091502809074e+00 1.101005782634e+00 1.110749919132e+00 1.121046017668e+00 1.132590787931e+00 1.146118732764e+00 1.162020482926e+00 1.180085710610e+00 1.199179901665e+00 1.217414461500e+00 1.232386287528e+00 1.241617867332e+00 1.243131755826e+00 1.235753919391e+00 1.219443760648e+00 1.195293802572e+00 1.165269871269e+00 1.131925621916e+00 1.097831909788e+00 1.068073629778e+00 1.034493193200e+00 1.006767164727e+00 9.918234380970e-01 9.874140338026e-01 9.843917970240e-01 9.753541013170e-01 9.607080124341e-01 9.469833021217e-01 9.392168636322e-01 9.349038219784e-01 9.265007659910e-01 8.945122298448e-01 7.953532884588e-01 7.127925616001e-01 7.027254618654e-01 7.723341153027e-01 8.378697499040e-01 8.379955369369e-01 7.782466949153e-01 7.182797586185e-01 7.174895026202e-01 7.620210175539e-01 7.881908473691e-01 7.585775341257e-01 6.918857059827e-01 6.568857731573e-01 7.097083856550e-01 8.147529443611e-01 8.937091375018e-01 8.998625100116e-01 8.374021882879e-01 7.590124637538e-01 7.341309794878e-01 7.743947057968e-01 8.219170539182e-01 8.296518781083e-01 8.053656692236e-01 7.962615224855e-01 8.306256905764e-01 8.789310096597e-01 8.958225918417e-01 8.730480594629e-01 8.460024451593e-01 8.519034717872e-01 8.778563554568e-01 8.763754738496e-01 8.256540210024e-01 7.641809951736e-01 7.694578780573e-01 8.612209535517e-01 9.672425325732e-01 1.011997271097e+00 9.690606061306e-01 8.659107710120e-01 7.729636158054e-01 7.593454353698e-01 8.184898686764e-01 8.847492456704e-01 9.132337584755e-01 9.055977651929e-01 8.947150831975e-01 9.069790634081e-01 9.296164636537e-01 9.259578659416e-01 8.812667078717e-01 8.327845332456e-01 8.486010574560e-01 9.390490438774e-01 1.029267521321e+00 1.043219856766e+00 9.656833477374e-01 8.632308007834e-01 8.542378254047e-01 9.650658170414e-01 1.085531569713e+00 1.115977684783e+00 1.036066470167e+00 9.071188829083e-01 8.445009744536e-01 9.062351579322e-01 1.016755986880e+00 1.083348635812e+00 1.074716078389e+00 1.013662447544e+00 9.506253131077e-01 9.285958989669e-01 9.504788146838e-01 9.831934273731e-01 9.928007944035e-01 9.723719195293e-01 9.500415668739e-01 9.660603886585e-01 1.020775035990e+00 1.060692971268e+00 1.029556211667e+00 9.225608632777e-01 8.155942232217e-01 8.255227369543e-01 9.459467418932e-01 1.047236841656e+00 1.040539187181e+00 9.328902423356e-01 8.241972151604e-01 8.295065968621e-01 9.168378123341e-01 9.628582903161e-01 9.164693364720e-01 8.364426819956e-01 8.380486894208e-01 9.352156353756e-01 1.016503596910e+00 9.987366883264e-01 8.946565585907e-01 8.068280152970e-01 8.350929985534e-01 9.338566880903e-01 9.927562264523e-01 9.697368061068e-01 9.021946637514e-01 8.598089349129e-01 8.675615094554e-01 8.863493047232e-01 8.821205045649e-01 8.660303247635e-01 8.665175357327e-01 8.832787046036e-01 8.905677839991e-01 8.793381142416e-01 8.704768080172e-01 8.812192231776e-01 8.944263468354e-01 8.841195038868e-01 8.616545529569e-01 8.743480530521e-01 9.370716761747e-01 9.933188342779e-01 9.767881788638e-01 8.813092004599e-01 7.909923823686e-01 8.225588551220e-01 9.499983477024e-01 1.037927654761e+00 1.005040811118e+00 8.700093796934e-01 7.536307542661e-01 7.890766701170e-01 9.183638635754e-01 9.948929545308e-01 9.585363550345e-01 8.496393312444e-01 7.777210171162e-01 8.142519797869e-01 8.953733635915e-01 9.294435303696e-01 8.937719447859e-01 8.304468815386e-01 7.994291758806e-01 8.150844550205e-01 8.410147950079e-01 8.473039284905e-01 8.372282890098e-01 8.285219999549e-01 8.270131852643e-01 8.250943606003e-01 8.205187194655e-01 8.238037585960e-01 8.436778087817e-01 8.732435171925e-01 8.972473705330e-01 9.079525131475e-01 9.094746287856e-01 9.105337560745e-01 9.178517881173e-01 9.354675684024e-01 9.635678672912e-01 9.931946248321e-01 1.006536869985e+00 9.899505290140e-01 9.501495502245e-01 9.169972753029e-01 9.195238722354e-01 9.511305561993e-01 9.739621172513e-01 9.576350699227e-01 9.052291132231e-01 8.524470824367e-01 8.400904261453e-01 8.746929076571e-01 9.254913244845e-01 9.589130399938e-01 9.609382061288e-01 9.399515507438e-01 9.230640880466e-01 9.411210829396e-01 9.983740401355e-01 1.059155939562e+00
 2.637517502607e+00 2.632391070076e+00 2.631015191224e+00 2.630466458653e+00 2.626884277826e+00 2.620675629717e+00 2.615680930884e+00 2.613999089930e+00 2.613248935397e+00 2.609670858170e+00 2.603205136256e+00 2.597814655470e+00 2.596077227908e+00 2.595362721545e+00 2.591465228554e+00 2.584663014078e+00 2.579359572052e+00 2.577790418607e+00 2.576924103570e+00 2.572810746682e+00 2.565991458974e+00 2.560685142128e+00 2.559028723977e+00 2.558076099909e+00 2.553751049491e+00 2.546575974396e+00 2.541152940144e+00 2.539658099379e+00 2.538599319347e+00 2.533798091291e+00 2.526427273676e+00 2.521278092487e+00 2.519903211523e+00 2.518511756942e+00 2.513401938693e+00 2.506073062706e+00 2.501059550626e+00 2.499599640300e+00 2.497900357513e+00 2.492474885711e+00 2.485087372954e+00 2.480256775952e+00 2.478789630943e+00 2.476699199159e+00 2.470974057588e+00 2.463743721282e+00 2.459116314031e+00 2.457425230717e+00 2.454941323201e+00 2.449113957414e+00 2.441987498106e+00 2.437297737168e+00 2.435304564506e+00 2.432511992592e+00 2.426601193896e+00 2.419592018700e+00 2.414886780565e+00 2.412560103506e+00 2.409451398424e+00 2.403614978133e+00 2.396824831074e+00 2.391992969701e+00 2.389259100610e+00 2.385936713146e+00 2.380203912082e+00 2.373507110800e+00 2.368498180244e+00 2.365418120496e+00 2.361902453381e+00 2.356281555520e+00 2.349726197322e+00 2.344506699865e+00 2.340995521806e+00 2.337324335265e+00 2.331894197739e+00 2.325414943342e+00 2.319895050487e+00 2.315976332275e+00 2.312158837639e+00 2.306882084214e+00 2.300531958707e+00 2.294784243508e+00 2.290408515092e+00 2.286402295656e+00 2.281338676978e+00 2.275138052185e+00 2.269118483256e+00 2.264278518024e+00 2.260054174588e+00 2.255133184771e+00 2.249149001197e+00 2.243021582786e+00 2.237735495921e+00 2.233190794112e+00 2.228396224694e+00 2.222688133112e+00 2.216520807403e+00 2.210856579971e+00 2.205948536802e+00 2.201107069855e+00 2.195633597209e+00 2.189596506994e+00 2.183668700198e+00 2.178334926772e+00 2.173340747274e+00 2.168023598698e+00 2.162126938456e+00 2.156068280400e+00 2.150365487508e+00 2.145056024926e+00 2.139739817370e+00 2.134030803720e+00 2.127981238537e+00 2.121998314441e+00 2.116364086761e+00 2.110909172657e+00 2.105274472188e+00 2.099322994306e+00 2.093235914546e+00 2.087287767248e+00 2.081583022497e+00 2.075928385416e+00 2.070074773240e+00 2.064001550241e+00 2.057901451272e+00 2.051938607125e+00 2.046106593680e+00 2.040260673144e+00 2.034256688293e+00 2.028106519898e+00 2.021967714353e+00 2.015940290272e+00 2.009974615792e+00 2.003965508588e+00 1.997841994588e+00 1.991626065353e+00 1.985410602068e+00 1.979266827407e+00 1.973156141199e+00 1.967011734597e+00 1.960817870115e+00 1.954572696217e+00 1.948293382543e+00 1.942022757279e+00 1.935775993898e+00 1.929537610342e+00 1.923287333276e+00 1.916985893435e+00 1.910589468694e+00 1.904129926409e+00 1.897689006556e+00 1.891288426014e+00 1.884899977958e+00 1.878471049429e+00 1.871949398434e+00 1.865354451381e+00 1.858774383051e+00 1.852254189712e+00 1.845785817024e+00 1.839344318751e+00 1.832876370551e+00 1.826335732295e+00 1.819748570677e+00 1.813176905513e+00 1.806655971414e+00 1.800198159584e+00 1.793740295926e+00 1.787171516469e+00 1.780468769277e+00 1.773709848722e+00 1.766982936926e+00 1.760332976154e+00 1.753705847645e+00 1.746970980204e+00 1.740069532022e+00 1.733091677108e+00 1.726165205904e+00 1.719361309282e+00 1.712637460605e+00 1.705842934509e+00 1.698886756370e+00 1.691857544429e+00 1.684915228797e+00 1.678147546132e+00 1.671485873415e+00 1.664743417704e+00 1.657821021978e+00 1.650831768868e+00 1.643966670484e+00 1.637281974877e+00 1.630653513349e+00 1.623886653688e+00 1.616923576668e+00 1.609933856150e+00 1.603097630960e+00 1.596397717841e+00 1.589659362371e+00 1.582732406144e+00 1.575651505259e+00 1.568607985972e+00 1.561726181619e+00 1.554904964859e+00 1.547970318601e+00 1.540849962993e+00 1.533651772053e+00 1.526555132595e+00 1.519597552383e+00 1.512624389146e+00 1.505490819207e+00 1.498218875071e+00 1.490970735161e+00 1.483866411340e+00 1.476839167209e+00 1.469709551614e+00 1.462415312173e+00 1.455087719904e+00 1.447876894658e+00 1.440786520046e+00 1.433662848082e+00 1.426383646284e+00 1.419022321242e+00 1.411748477097e+00 1.404610400105e+00 1.397483404803e+00 1.390233821677e+00 1.382879245664e+00 1.375573247441e+00 1.368404132039e+00 1.361270051356e+00 1.354035942481e+00 1.346704423719e+00 1.339397473622e+00 1.332207686909e+00 1.325068536615e+00 1.317839967458e+00 1.310511163617e+00 1.303210158082e+00 1.296018103950e+00 1.288870314767e+00 1.281653431666e+00 1.274337843247e+00 1.267042539131e+00 1.259859403620e+00 1.252716549487e+00 1.245505645799e+00 1.238223888322e+00 1.230962844472e+00 1.223795478249e+00 1.216663583081e+00 1.209460437384e+00 1.202210551099e+00 1.195004944234e+00 1.187870002545e+00 1.180749635513e+00 1.173567608417e+00 1.166348775018e+00 1.159193990766e+00 1.152106449978e+00 1.145004321605e+00 1.137856255617e+00 1.130698828265e+00 1.123597644072e+00 1.116556904358e+00 1.109495809520e+00 1.102394402046e+00 1.095318123600e+00 1.088293260533e+00 1.081297342088e+00 1.074292659660e+00 1.067264734677e+00 1.060272920512e+00 1.053337895245e+00 1.046402618313e+00 1.039455593740e+00 1.032525167450e+00 1.025632622851e+00 1.018777800333e+00 1.011919281308e+00 1.005045383679e+00 9.982142667495e-01 9.914290276717e-01 9.846555242018e-01 9.778811925759e-01 9.711056717720e-01 9.643704702556e-01 9.576886707990e-01 9.510062248196e-01 9.443195299915e-01 9.376627861778e-01 9.310395259689e-01 9.244502957201e-01 9.178751958524e-01 9.113009859051e-01 9.047670582020e-01 8.982705283731e-01 8.917898783504e-01 8.853317168446e-01 8.789019429999e-01 8.725034393871e-01 8.661425393226e-01 8.597986984090e-01 8.534828421269e-01 8.472152975550e-01 8.409748647841e-01 8.347613680879e-01 8.285835551768e-01 8.224445223318e-01 8.163504817144e-01 8.102902994549e-01 8.042527502988e-01 7.982651323558e-01 7.923269227147e-01 7.864231198387e-01 7.805607609805e-01 7.747350421031e-01 7.689561535735e-01 7.632328034893e-01 7.575464875016e-01 7.519010849290e-01 7.463093481256e-01 7.407656539075e-01 7.352692195525e-01 7.298233823346e-01 7.244241468662e-01 7.190815697252e-01 7.137935503530e-01 7.085528994141e-01 7.033722347944e-01 6.982499144900e-01 6.931809191721e-01 6.881708547624e-01 6.832205526501e-01 6.783316210697e-01 6.735104785081e-01 6.687430019179e-01 6.640417331344e-01 6.594125341909e-01 6.548450984034e-01 6.503468069999e-01 6.459173386951e-01 6.415533350194e-01 6.372665370258e-01 6.330489235432e-01 6.289027103980e-01 6.248380649523e-01 6.208419796107e-01 6.169213216070e-01 6.130821889105e-01 6.093179939568e-01 6.056404412561e-01 6.020398854656e-01 5.985145263832e-01 5.950778061850e-01 5.917266553737e-01 5.884586889965e-01 5.852811132596e-01 5.821818148603e-01 5.791723411952e-01 5.762561331500e-01 5.734241077991e-01 5.706881672713e-01 5.680394456634e-01 5.654764040147e-01 5.630142848700e-01 5.606420098415e-01 5.583617004627e-01 5.561805457941e-01 5.540842102687e-01 5.520898946919e-01 5.501894635805e-01 5.483795973659e-01 5.466743238320e-01 5.450594799000e-01 5.435377969230e-01 5.421199355276e-01 5.407885940006e-01 5.395610305248e-01 5.384298392446e-01 5.373869352979e-01 5.364471588938e-01 5.355975262655e-01 5.348432441977e-01 5.341900803124e-01 5.336198022017e-01 5.331498573555e-01 5.327731872640e-01 5.324818337084e-01 5.322911055997e-01 5.321855184646e-01 5.321671603698e-01 5.322458444451e-01 5.324029691108e-01 5.326546089541e-01 5.329913906585e-01 5.334051073764e-01 5.339120675350e-01 5.344950599413e-01 5.351603910345e-01 5.359111934047e-01 5.367313199852e-01 5.376347384719e-01 5.386144266958e-01 5.396606998522e-01 5.407917165214e-01 5.419857627546e-01 5.432514618654e-01 5.445908801818e-01 5.459845229995e-01 5.474576088059e-01 5.489900674914e-01 5.505800492133e-01 5.522406687057e-01 5.539487873404e-01 5.557217941374e-01 5.575531832871e-01 5.594300234754e-01 5.613720213098e-01 5.633546397287e-01 5.653886800489e-01 5.674787044390e-01 5.696037192909e-01 5.717843822873e-01 5.740037600900e-01 5.762585912889e-01 5.785669547370e-01 5.809022322701e-01 5.832808150294e-01 5.856973581816e-01 5.881369987212e-01 5.906227478465e-01 5.931305995649e-01 5.956686855227e-01 5.982428166457e-01 6.008284220479e-01 6.034548589139e-01 6.061009590304e-01 6.087626524163e-01 6.114597278165e-01 6.141586651280e-01 6.168882667658e-01 6.196346266822e-01 6.223886307968e-01 6.251741291613e-01 6.279556501553e-01 6.307564230674e-01 6.335745769145e-01 6.363866850969e-01 6.392277832844e-01 6.420624761208e-01 6.449036978445e-01 6.477618116464e-01 6.506064653352e-01 6.534711386785e-01 6.563297091616e-01 6.591848273341e-01 6.620555303481e-01 6.649041146440e-01 6.677665324034e-01 6.706222587152e-01 6.734641364974e-01 6.763211870227e-01 6.791501604233e-01 6.819836255676e-01 6.848117324581e-01 6.876179156245e-01 6.904361206432e-01 6.932236189337e-01 6.960066551929e-01 6.987860692800e-01 7.015331017456e-01 7.042898623454e-01 7.070150440354e-01 7.097269472841e-01 7.124349861520e-01 7.151046514940e-01 7.177773647110e-01 7.204219394171e-01 7.230426827176e-01 7.256594208788e-01 7.282350351594e-01 7.308061506225e-01 7.333502505256e-01 7.358606260302e-01 7.383704706419e-01 7.408320900353e-01 7.432839885677e-01 7.457111473520e-01 7.480943784693e-01 7.504781395454e-01 7.528118586118e-01 7.551260847201e-01 7.574214046183e-01 7.596616795789e-01 7.619018616600e-01 7.640933766464e-01 7.662541774563e-01 7.684025090281e-01 7.704852701904e-01 7.725679742201e-01 7.745995471573e-01 7.765935186136e-01 7.785788219170e-01 7.804913259747e-01 7.824003994776e-01 7.842605784622e-01 7.860717991656e-01 7.878809726624e-01 7.896089110054e-01 7.913327555297e-01 7.930097593992e-01 7.946242201483e-01 7.962450251672e-01 7.977753957307e-01 7.992995147651e-01 8.007786120492e-01 8.021862677445e-01 8.036046028946e-01 8.049236698768e-01 8.062347910706e-01 8.075049776167e-01 8.086926325760e-01 8.098947422973e-01 8.109937499776e-01 8.120777220784e-01 8.131231437804e-01 8.140787047488e-01 8.150528271848e-01 8.159164085748e-01 8.167641794127e-01 8.175740252486e-01 8.182872023011e-01 8.190208801241e-01 8.196400490623e-01 8.202382956534e-01 8.208006937843e-01 8.212582885141e-01 8.217377862067e-01 8.221034101892e-01 8.224431280788e-01 8.227460762200e-01 8.229403086216e-01 8.231543366405e-01 8.232539192066e-01 8.233229725152e-01 8.233574225854e-01 8.232783364445e-01 8.232131363481e-01 8.230358433860e-01 8.228221168368e-01 8.225742421888e-01 8.222115943741e-01 8.218565494604e-01 8.213918683771e-01 8.208805605174e-01 8.203384254170e-01 8.196781692742e-01 8.190212788195e-01 8.182622741163e-01 8.174442846477e-01 8.165995342381e-01 8.156328638097e-01 8.146627012893e-01 8.135973558812e-01 8.124652895983e-01 8.113066201662e-01 8.100241072178e-01 8.087296130171e-01 8.073467109077e-01 8.058878940179e-01 8.044087890028e-01 8.028004122191e-01 8.011716104806e-01 7.994593447848e-01 7.976627943848e-01 7.958487280123e-01 7.939065001847e-01 7.919345739156e-01 7.898834970688e-01 7.877373036703e-01 7.855780293018e-01 7.832894384262e-01 7.809670925232e-01 7.785664191464e-01 7.760599316601e-01 7.735425289475e-01 7.708982209136e-01 7.682137729473e-01 7.654556846507e-01 7.625852828075e-01 7.597000430637e-01 7.566887150219e-01 7.536353432904e-01 7.505090975645e-01 7.472664607032e-01 7.440068006700e-01 7.406204368151e-01 7.371884565838e-01 7.336887626928e-01 7.300709603953e-01 7.264296001273e-01 7.226643739419e-01 7.188460266391e-01 7.149660325434e-01 7.109660106700e-01 7.069378997423e-01 7.027900007841e-01 6.985799528541e-01 6.943133738935e-01 6.899257752928e-01 6.855080358893e-01 6.809718403177e-01 6.763674620097e-01 6.717087654075e-01 6.669271599313e-01 6.621159808183e-01 6.571894994028e-01 6.521882848145e-01 6.471365387255e-01 6.419610922879e-01 6.367526190338e-01 6.314350439024e-01 6.260396750136e-01 6.205945668508e-01 6.150235035976e-01 6.094210167955e-01 6.037137424575e-01 5.979249563875e-01 5.920919941564e-01 5.861331309545e-01 5.801425594395e-01 5.740507582782e-01 5.678761275518e-01 5.616625954890e-01 5.553251239964e-01 5.489550590729e-01 5.424895909230e-01 5.359437176589e-01 5.293626468955e-01 5.226610544325e-01 5.159283736824e-01 5.091085965835e-01 5.022076179521e-01 4.952791699601e-01 4.882359744258e-01 4.811629361162e-01 4.740148014121e-01 4.667864218255e-01 4.595418061172e-01 4.521892058196e-01 4.448119610758e-01 4.373739719067e-01 4.298583974710e-01 4.223384305688e-01 4.147243023108e-01 4.070924898737e-01 3.994183413398e-01 3.916772951803e-01 3.839489156419e-01 3.761420765576e-01 3.683304328701e-01 3.605044961944e-01 3.526262967193e-01 3.447820565978e-01 3.368905240471e-01 3.290165082987e-01 3.211617192670e-01 3.132864232337e-01 3.054790144558e-01 2.976674251350e-01 2.899119930150e-01 2.822272478263e-01 2.745747042967e-01 2.670441217982e-01 2.595826746708e-01 2.522428823450e-01 2.450555735294e-01 2.379881927718e-01 2.311373508239e-01 2.244660124744e-01 2.180313145848e-01 2.118787100578e-01 2.059933255719e-01 2.004710216220e-01 1.953023651551e-01 1.905481730880e-01 1.862597313164e-01 1.824456686556e-01 1.791892551777e-01 1.764953260056e-01 1.744185446641e-01 1.729890020592e-01 1.722186376696e-01 1.721476093494e-01 1.727578922728e-01 1.740764094459e-01 1.760737818750e-01 1.787440704516e-01 1.820690780486e-01 1.859960061199e-01 1.905309761457e-01 1.955938357814e-01 2.011783570957e-01 2.072441214019e-01 2.137216636236e-01 2.206315832382e-01 2.278798895035e-01 2.354721469123e-01 2.433795196734e-01 2.515314960636e-01 2.599682280032e-01 2.686038058179e-01 2.774488464705e-01 2.864954200810e-01 2.956721663503e-01 3.050342097476e-01 3.145078273570e-01 3.240970563034e-01 3.338185861099e-01 3.435960967134e-01 3.534912341349e-01 3.634434369582e-01 3.734485942137e-01 3.835392284157e-01 3.936366809925e-01 4.038004709229e-01 4.139894605075e-01 4.241813633951e-01 4.344276996638e-01 4.446465011869e-01 4.548920468160e-01 4.651386632283e-01 4.753504088265e-01 4.855895403062e-01 4.957784823720e-01 5.059561190970e-01 5.161183262848e-01 5.262158003873e-01 5.363160014321e-01 5.463452596613e-01 5.563326791336e-01 5.662933763415e-01 5.761602703419e-01 5.860039525089e-01 5.957682529628e-01 6.054554373934e-01 6.151022021202e-01 6.246362960762e-01 6.341222092999e-01 6.435165962984e-01 6.528053618901e-01 6.620429508376e-01 6.711474516419e-01 6.801771879829e-01 6.891084097480e-01 6.979078710937e-01 7.066378970239e-01 7.152237203990e-01 7.237085543558e-01 7.320864782801e-01 7.403105879889e-01 7.484477983999e-01 7.564305578929e-01 7.642853821518e-01 7.720254731175e-01 7.795921810509e-01 7.870550692325e-01 7.943539099974e-01 8.015007009039e-01 8.085262422580e-01 8.153618526789e-01 8.220722500196e-01 8.286164678070e-01 8.349842659527e-01 8.412223358249e-01 8.472598425860e-01 8.531518653237e-01 8.588743081809e-01 8.644010050859e-01 8.697903839503e-01 8.749708283403e-01 8.799877962919e-01 8.848332815617e-01 8.894686675770e-01 8.939563096743e-01 8.982322634735e-01 9.023279846115e-01 9.062522531002e-01 9.099565020074e-01 9.135033518322e-01 9.168394916606e-01 9.199842753163e-01 9.229584304452e-01 9.257063101519e-01 9.282894612607e-01 9.306680681670e-01 9.328432543462e-01 9.348517230887e-01 9.366378148795e-01 9.382507992959e-01 9.396689022462e-01 9.408832151383e-01 9.419305791307e-01 9.427643166610e-01 9.434229759523e-01 9.438994889325e-01 9.441739209812e-01 9.442880776137e-01 9.442045814463e-01 9.439471292927e-01 9.435248143002e-01 9.429108668605e-01 9.421447490057e-01 9.412019703471e-01 9.400958765222e-01 9.388409380518e-01 9.374155854187e-01 9.358520614383e-01 9.341375391991e-01 9.322792834584e-01 9.302912675372e-01 9.281636879190e-01 9.259160623291e-01 9.235501439754e-01 9.210648836652e-01 9.184776769143e-01 9.157880528017e-01 9.130035312922e-01 9.101395710135e-01 9.071900197445e-01 9.041716851281e-01 9.010954023824e-01 8.979572266969e-01 8.947788990335e-01 8.915651531505e-01 8.883164962229e-01 8.850576963260e-01 8.817833072477e-01 8.785108224748e-01 8.752564468513e-01 8.720081826890e-01 8.688052585325e-01 8.656354133177e-01 8.625140225143e-01 8.594689171564e-01 8.564746059694e-01 8.535815083957e-01 8.507743920085e-01 8.480615104949e-01 8.454853234828e-01 8.430078783414e-01 8.406802478357e-01 8.384974542938e-01 8.364503199856e-01 8.345934023655e-01 8.328809053284e-01 8.313607644454e-01 8.300358109586e-01 8.288813484690e-01 8.279623138850e-01 8.272260643243e-01 8.267131892198e-01 8.264344903965e-01 8.263506282924e-01 8.265277426975e-01 8.269153205514e-01 8.275371267866e-01 8.284167192921e-01 8.294992928596e-01 8.308504465587e-01 8.324244070694e-01 8.342244272667e-01 8.362864115671e-01 8.385414704661e-01 8.410516347838e-01 8.437745315282e-01 8.466989776481e-01 8.498645749276e-01 8.532040038577e-01 8.567591617418e-01 8.605051367321e-01 8.644131838315e-01 8.685236029785e-01 8.727686978497e-01 8.771837063825e-01 8.817464669716e-01 8.864207065670e-01 8.912465961659e-01 8.961623995129e-01 9.011858111527e-01 9.063105950638e-01 9.114906762226e-01 9.167602542844e-01 9.220712497416e-01 9.274269194337e-01 9.328263170833e-01 9.382257155091e-01 9.436545878996e-01 9.490708902399e-01 9.544705339776e-01 9.598584046830e-01 9.651957463668e-01 9.704968438643e-01 9.757390666163e-01 9.809092325543e-01 9.860108751907e-01 9.910171854384e-01 9.959324867945e-01 1.000740604664e+00 1.005434291641e+00 1.010007718703e+00 1.014446925094e+00 1.018750370668e+00 1.022905612340e+00 1.026908727407e+00 1.030749988049e+00 1.034427534475e+00 1.037933682455e+00 1.041256174659e+00 1.044406471118e+00 1.047361169183e+00 1.050127098384e+00 1.052702746427e+00 1.055068697443e+00 1.057245035444e+00 1.059211481932e+00 1.060969795828e+00 1.062531021569e+00 1.063868564369e+00 1.065011234991e+00 1.065940397426e+00 1.066655415685e+00 1.067179353789e+00 1.067478189337e+00 1.067585253429e+00 1.067491988293e+00 1.067188590421e+00 1.066708683459e+00 1.066023570220e+00 1.065161280075e+00 1.064124429034e+00 1.062900008991e+00 1.061523953370e+00 1.059979258202e+00 1.058285158192e+00 1.056455228979e+00 1.054478072494e+00 1.052392445459e+00 1.050184439525e+00 1.047875641736e+00 1.045486776342e+00 1.043010345205e+00 1.040480069844e+00 1.037895854830e+00 1.035276212027e+00 1.032644277769e+00 1.030003212807e+00 1.027382395905e+00 1.024790716393e+00 1.022251247016e+00 1.019782600404e+00 1.017397933618e+00 1.015128250997e+00 1.012980165945e+00 1.010986830958e+00 1.009162709078e+00 1.007526703918e+00 1.006111735696e+00 1.004922025830e+00 1.003996509338e+00 1.003345269982e+00 1.002988611244e+00 1.002960006635e+00 1.003258696598e+00 1.003924515950e+00 1.004963790365e+00 1.006390283854e+00 1.008241522585e+00 1.010501130149e+00 1.013208652537e+00 1.016367920704e+00 1.019977488534e+00 1.024071261551e+00 1.028626455386e+00 1.033665699936e+00 1.039193261725e+00 1.045191191032e+00 1.051683085175e+00 1.058642415089e+00 1.066073702844e+00 1.073973327979e+00 1.082316033040e+00 1.091106458107e+00 1.100317990195e+00 1.109939621376e+00 1.119953778855e+00 1.130335012156e+00 1.141073812589e+00 1.152133632112e+00 1.163501757054e+00 1.175150004507e+00 1.187046850817e+00 1.199178556582e+00 1.211498828425e+00 1.223996944289e+00 1.236636338332e+00 1.249381082878e+00 1.262223835076e+00 1.275107758969e+00 1.288021728919e+00 1.300938711072e+00 1.313807940724e+00 1.326632898721e+00 1.339357486616e+00 1.351965702403e+00 1.364442115175e+00 1.376734049263e+00 1.388846269673e+00 1.400734207646e+00 1.412377384991e+00 1.423771089515e+00 1.434864496919e+00 1.445665715110e+00 1.456144988582e+00 1.466274587826e+00 1.476063096224e+00 1.485473059311e+00 1.494502381134e+00 1.503141446443e+00 1.511366535975e+00 1.519185929574e+00 1.526578667375e+00 1.533541730276e+00 1.540071529686e+00 1.546159128192e+00 1.551807756797e+00 1.557007396016e+00 1.561764669569e+00 1.566072391006e+00 1.569932164367e+00 1.573351711591e+00 1.576315676146e+00 1.578846136962e+00 1.580931044776e+00 1.582571018803e+00 1.583786774288e+00 1.584552766909e+00 1.584890591948e+00 1.584802190313e+00 1.584266955697e+00 1.583317266861e+00 1.581927782985e+00 1.580105921333e+00 1.577860833816e+00 1.575172442817e+00 1.572054513311e+00 1.568496970200e+00 1.564495663025e+00 1.560056287991e+00 1.555160966904e+00 1.549822798339e+00 1.544026207683e+00 1.537773991318e+00 1.531069727939e+00 1.523897614834e+00 1.516280525621e+00 1.508206125367e+00 1.499681101549e+00 1.490730840495e+00 1.481338526126e+00 1.471546620200e+00 1.461365205183e+00 1.450808840644e+00 1.439930628643e+00 1.428741718296e+00 1.417300365264e+00 1.405653185898e+00 1.393840416871e+00 1.381947694766e+00 1.370019395446e+00 1.358146732972e+00 1.346407615482e+00 1.334879378718e+00 1.323680786967e+00 1.312877438377e+00 1.302593412033e+00 1.292932746069e+00 1.283975461219e+00 1.275859628495e+00 1.268658744676e+00 1.262471290165e+00 1.257401902177e+00 1.253496234498e+00 1.250843400422e+00 1.249477468229e+00 1.249431433257e+00 1.250729533590e+00 1.253347671484e+00 1.257281532912e+00 1.262466784453e+00 1.268847555349e+00 1.276346810324e+00 1.284843741717e+00 1.294251732164e+00 1.304417922761e+00 1.315210613090e+00 1.326499015094e+00 1.338098374436e+00 1.349886613394e+00 1.361685583928e+00 1.373344186642e+00 1.384725986209e+00 1.395658076522e+00 1.406030848119e+00 1.415696993262e+00 1.424534306958e+00 1.432461099841e+00 1.439340596548e+00 1.445124919235e+00 1.449732211561e+00 1.453090290128e+00 1.455193445081e+00 1.455973827357e+00 1.455441992776e+00 1.453597488717e+00 1.450429127530e+00 1.445996461039e+00 1.440301032131e+00 1.433413513109e+00 1.425384497727e+00 1.416263059546e+00 1.406155026804e+00 1.395100289953e+00 1.383210524314e+00 1.370572229821e+00 1.357245343133e+00 1.343369627695e+00 1.328993408656e+00 1.314226085423e+00 1.299174404041e+00 1.283883432724e+00 1.268489143718e+00 1.253039335798e+00 1.237621645782e+00 1.222337042368e+00 1.207217492232e+00 1.192383267075e+00 1.177872904909e+00 1.163759058782e+00 1.150132869695e+00 1.137019136927e+00 1.124519972774e+00 1.112668956941e+00 1.101518227250e+00 1.091148582594e+00 1.081551293405e+00 1.072809640731e+00 1.064919590590e+00 1.057885403209e+00 1.051746065553e+00 1.046430068363e+00 1.041956929921e+00 1.038266791868e+00 1.035283910276e+00 1.032989844797e+00 1.031256390502e+00 1.030033978587e+00 1.029234235206e+00 1.028745780135e+00 1.028531339955e+00 1.028469501934e+00 1.028526489881e+00 1.028645286095e+00 1.028766723779e+00 1.028909548717e+00 1.029027124425e+00 1.029158768720e+00 1.029331767719e+00 1.029557822239e+00 1.029931166353e+00 1.030463942977e+00 1.031239045870e+00 1.032310155249e+00 1.033699098044e+00 1.035481223756e+00 1.037633602771e+00 1.040185127122e+00 1.043124448181e+00 1.046382235509e+00 1.049952525915e+00 1.053725869942e+00 1.057639504885e+00 1.061611940318e+00 1.065512723409e+00 1.069292956586e+00 1.072816249882e+00 1.076006954314e+00 1.078801354230e+00 1.081077759960e+00 1.082820283570e+00 1.083936444594e+00 1.084377948098e+00 1.084130018137e+00 1.083113592737e+00 1.081339136992e+00 1.078767244207e+00 1.075383273215e+00 1.071219204976e+00 1.066258849846e+00 1.060581697257e+00 1.054246156540e+00 1.047348447821e+00 1.040063164816e+00 1.032534856049e+00 1.025011932885e+00 1.017737601249e+00 1.010972096204e+00 1.005025890751e+00 1.000135050035e+00 9.965567322671e-01 9.944574656583e-01 9.939231998376e-01 9.949748802846e-01 9.974761937178e-01 1.001239831885e+00 1.005959716807e+00 1.011257016304e+00 1.016760422823e+00 1.022040570028e+00 1.026760681587e+00 1.030638605120e+00 1.033482135002e+00 1.035268805165e+00 1.036065965642e+00 1.036117256737e+00 1.035758965221e+00 1.035407025829e+00 1.035542978838e+00 1.036568974831e+00 1.038857533956e+00 1.042603466168e+00 1.047812477384e+00 1.054347191521e+00 1.061809531517e+00 1.069734297006e+00 1.077559564723e+00 1.084697008983e+00 1.090722146412e+00 1.095295962276e+00 1.098335724298e+00 1.100015696642e+00 1.100696878205e+00 1.101010464402e+00 1.101642620011e+00 1.103316093809e+00 1.106644866127e+00 1.111940030925e+00 1.119229972746e+00 1.128111947103e+00 1.137838913951e+00 1.147419630516e+00 1.155686704443e+00 1.161558725121e+00 1.164105714926e+00 1.162733751600e+00 1.157289905432e+00 1.148040084392e+00 1.135740863221e+00 1.121485590029e+00 1.106588124141e+00 1.092410455381e+00 1.080087774953e+00 1.070407370197e+00 1.063635794672e+00 1.059547740801e+00 1.057547457801e+00 1.056830491188e+00 1.056687692835e+00 1.056626976463e+00 1.056548493776e+00 1.056735508093e+00 1.057696802830e+00 1.060074558549e+00 1.064303843952e+00 1.070505060655e+00 1.078412041329e+00 1.087352475808e+00 1.096571190800e+00 1.105380334822e+00 1.113462796551e+00 1.121065960149e+00 1.128896309109e+00 1.138066424716e+00 1.149648569656e+00 1.164273852716e+00 1.181827297909e+00 1.201154208056e+00 1.220294097868e+00 1.236732093881e+00 1.247902370758e+00 1.251729294025e+00 1.246903678886e+00 1.233202093083e+00 1.211440603630e+00 1.183285759992e+00 1.151052123549e+00 1.117243205808e+00 1.087235200680e+00 1.053192893640e+00 1.024998133601e+00 1.009706047828e+00 1.004982123747e+00 1.001301984613e+00 9.906167637425e-01 9.726365975306e-01 9.535467033224e-01 9.388428633267e-01 9.270959844623e-01 9.112872198278e-01 8.861178971619e-01 8.116203539836e-01 7.556915226565e-01 7.363266591458e-01 7.763461082083e-01 8.251516570718e-01 8.280989363558e-01 7.790767781161e-01 7.218534738048e-01 7.111426512323e-01 7.479375392628e-01 7.806112108517e-01 7.694604591007e-01 7.220797644973e-01 6.913161959152e-01 7.282317447807e-01 8.142167821072e-01 8.827680186177e-01 8.857981295003e-01 8.221500803411e-01 7.419394077328e-01 7.199479803526e-01 7.740851432145e-01 8.414087833301e-01 8.631947997000e-01 8.345567007779e-01 7.982687156078e-01 8.008038231894e-01 8.383709575426e-01 8.694167338164e-01 8.703685550343e-01 8.547953528159e-01 8.476758662462e-01 8.481820312124e-01 8.314345429194e-01 7.886719233643e-01 7.555088067188e-01 7.855833347669e-01 8.759679340778e-01 9.624329384160e-01 9.865351802820e-01 9.318702535144e-01 8.289443104123e-01 7.459251029109e-01 7.460771695616e-01 8.190531271590e-01 8.997875683206e-01 9.392358500801e-01 9.275723313245e-01 8.900912437761e-01 8.677618390242e-01 8.790014204024e-01 8.989557628517e-01 8.926842142084e-01 8.613058380296e-01 8.521967908893e-01 9.067265822113e-01 9.925447192485e-01 1.034091105025e+00 9.878646531641e-01 8.839922925902e-01 8.295157703552e-01 9.059715902428e-01 1.039950641572e+00 1.108461710487e+00 1.055554472784e+00 9.145444277388e-01 8.062436641211e-01 8.515645005447e-01 9.976507625147e-01 1.109491182398e+00 1.117824647448e+00 1.029245683508e+00 9.093890549835e-01 8.517640979979e-01 8.960177612450e-01 9.822508197144e-01 1.032789678935e+00 1.017557030936e+00 9.632741690931e-01 9.337989476878e-01 9.670155361362e-01 1.021348123614e+00 1.023380933656e+00 9.439127857360e-01 8.361439794295e-01 8.182039428052e-01 9.260672077531e-01 1.045413141470e+00 1.067888432168e+00 9.740332646968e-01 8.418698234850e-01 8.046971715663e-01 8.867651312727e-01 9.675022238057e-01 9.636749649297e-01 8.990371726121e-01 8.707362213463e-01 9.287420500435e-01 9.990815233694e-01 9.935462545937e-01 9.058209503857e-01 8.226660134089e-01 8.447144159052e-01 9.409710723528e-01 1.001071352119e+00 9.735632934481e-01 8.929730501449e-01 8.411655417261e-01 8.570420788184e-01 8.929012474595e-01 8.971336080195e-01 8.757540667248e-01 8.694909876517e-01 8.917839098239e-01 9.118600477776e-01 9.049855949486e-01 8.865331394168e-01 8.881095222404e-01 9.091390332101e-01 9.189435506616e-01 9.077920638481e-01 9.077631532798e-01 9.464881940758e-01 9.920311048312e-01 9.832077165523e-01 9.022882379391e-01 8.164920619332e-01 8.361873560265e-01 9.531999631697e-01 1.040731661858e+00 1.010498438175e+00 8.733203702806e-01 7.496901767799e-01 7.853245818358e-01 9.241486931902e-01 1.007111633771e+00 9.660206207794e-01 8.408321018454e-01 7.541615048774e-01 7.955598638394e-01 8.910647971522e-01 9.311445967502e-01 8.873291360705e-01 8.073162386875e-01 7.667960900355e-01 7.897052274058e-01 8.298704072203e-01 8.444812210943e-01 8.320670961621e-01 8.146390293955e-01 8.077644002329e-01 8.106832536432e-01 8.194711988806e-01 8.356403678330e-01 8.588204801778e-01 8.814780438031e-01 8.960190026442e-01 9.025257891191e-01 9.062322142600e-01 9.105433183889e-01 9.174451561489e-01 9.318518006288e-01 9.566667614177e-01 9.811786016410e-01 9.832400820159e-01 9.504680176791e-01 9.006621367281e-01 8.767211361434e-01 9.020582579122e-01 9.452705074593e-01 9.554925001080e-01 9.148671271504e-01 8.556456838072e-01 8.350476409630e-01 8.727621188122e-01 9.296827290751e-01 9.634634805529e-01 9.676298941607e-01 9.626496132334e-01 9.670369121098e-01 9.825741786200e-01 1.005278514215e+00 1.034589589687e+00 1.062510178948e+00
 2.591350176657e+00 2.586060332347e+00 2.584501249141e+00 2.583786789364e+00 2.580058734042e+00 2.573722618211e+00 2.568596088981e+00 2.566741432773e+00 2.565800726844e+00 2.562082298744e+00 2.555518920527e+00 2.549987048432e+00 2.548047871949e+00 2.547156592854e+00 2.543141091028e+00 2.536222329185e+00 2.530757220765e+00 2.529005891090e+00 2.527974836719e+00 2.523725517299e+00 2.516788039608e+00 2.511342256097e+00 2.509504801337e+00 2.508371271667e+00 2.503918961979e+00 2.496646322726e+00 2.491072568393e+00 2.489382492849e+00 2.488155632235e+00 2.483241997166e+00 2.475759552390e+00 2.470453398413e+00 2.468893826345e+00 2.467338010753e+00 2.462110178203e+00 2.454673546980e+00 2.449509373763e+00 2.447856193794e+00 2.445994402878e+00 2.440465316371e+00 2.432971041274e+00 2.427973588200e+00 2.426316544629e+00 2.424081295693e+00 2.418253875326e+00 2.410905386033e+00 2.406111158152e+00 2.404242192486e+00 2.401615698603e+00 2.395687693541e+00 2.388446785189e+00 2.383589863961e+00 2.381414228124e+00 2.378488100628e+00 2.372483313613e+00 2.365350891924e+00 2.360475655692e+00 2.357977369661e+00 2.354739541723e+00 2.348800134633e+00 2.341887857380e+00 2.336894637926e+00 2.333992461494e+00 2.330541857940e+00 2.324709238103e+00 2.317889290655e+00 2.312718051306e+00 2.309478204661e+00 2.305839805370e+00 2.300116027175e+00 2.293435994012e+00 2.288062707163e+00 2.284397761982e+00 2.280601113674e+00 2.275068898042e+00 2.268471727155e+00 2.262800022451e+00 2.258730368020e+00 2.254789755741e+00 2.249411229935e+00 2.242943160135e+00 2.237052672621e+00 2.232530846361e+00 2.228398924338e+00 2.223230216060e+00 2.216920830714e+00 2.210766498880e+00 2.205780976549e+00 2.201429738781e+00 2.196402041572e+00 2.190310417038e+00 2.184056090752e+00 2.178632151671e+00 2.173958019152e+00 2.169051817603e+00 2.163240243935e+00 2.156956556095e+00 2.151160374153e+00 2.146124495278e+00 2.141169741376e+00 2.135590993840e+00 2.129443240527e+00 2.123396926431e+00 2.117939047023e+00 2.112828630640e+00 2.107408531035e+00 2.101407837426e+00 2.095236536403e+00 2.089417913796e+00 2.083997198678e+00 2.078572955340e+00 2.072764301816e+00 2.066610245627e+00 2.060519716229e+00 2.054776097680e+00 2.049218810591e+00 2.043484388587e+00 2.037434988291e+00 2.031246502460e+00 2.025197602371e+00 2.019390196764e+00 2.013638066151e+00 2.007691079539e+00 2.001523313995e+00 1.995327202912e+00 1.989268578015e+00 1.983343112589e+00 1.977404441723e+00 1.971312217734e+00 1.965073278787e+00 1.958843177532e+00 1.952725727855e+00 1.946674201409e+00 1.940579578862e+00 1.934372615623e+00 1.928072636757e+00 1.921773358314e+00 1.915547081255e+00 1.909355769094e+00 1.903131617274e+00 1.896857977473e+00 1.890535929783e+00 1.884184088847e+00 1.877839507924e+00 1.871519909595e+00 1.865206663883e+00 1.858884980635e+00 1.852520142428e+00 1.846063872427e+00 1.839543365972e+00 1.833034224923e+00 1.826568717116e+00 1.820115440960e+00 1.813629288319e+00 1.807055674554e+00 1.800405087459e+00 1.793763159837e+00 1.787180993552e+00 1.780650494974e+00 1.774152207690e+00 1.767634335525e+00 1.761047371621e+00 1.754412870370e+00 1.747789832847e+00 1.741215823507e+00 1.734709416886e+00 1.728213076946e+00 1.721616517009e+00 1.714887608019e+00 1.708094202587e+00 1.701328064527e+00 1.694639417334e+00 1.687984435900e+00 1.681233991321e+00 1.674318461643e+00 1.667315507797e+00 1.660355747520e+00 1.653516856627e+00 1.646769274514e+00 1.639963327055e+00 1.632999088356e+00 1.625950581174e+00 1.618978763683e+00 1.612180904724e+00 1.605502288221e+00 1.598760571422e+00 1.591839799334e+00 1.584841705032e+00 1.577956812049e+00 1.571255399337e+00 1.564630917812e+00 1.557882062148e+00 1.550937317462e+00 1.543952256069e+00 1.537112160766e+00 1.530420579684e+00 1.523709325431e+00 1.516820841183e+00 1.509770628100e+00 1.502745984307e+00 1.495879862548e+00 1.489092534502e+00 1.482207529222e+00 1.475140114541e+00 1.467983513966e+00 1.460917668914e+00 1.453999375266e+00 1.447082251778e+00 1.440014990879e+00 1.432806468063e+00 1.425608465177e+00 1.418550775276e+00 1.411585888896e+00 1.404532632894e+00 1.397320032563e+00 1.390060461153e+00 1.382911101083e+00 1.375888517326e+00 1.368853129625e+00 1.361669519826e+00 1.354394759954e+00 1.347198634104e+00 1.340140353465e+00 1.333110424620e+00 1.325970603542e+00 1.318722358178e+00 1.311510998257e+00 1.304436614443e+00 1.297414201331e+00 1.290305113927e+00 1.283096160809e+00 1.275903570145e+00 1.268826647273e+00 1.261816103272e+00 1.254729588094e+00 1.247542104656e+00 1.240373281717e+00 1.233314970423e+00 1.226314549481e+00 1.219258194387e+00 1.212104103190e+00 1.204961915687e+00 1.197932510372e+00 1.190958312080e+00 1.183927674754e+00 1.176828177140e+00 1.169742354049e+00 1.162752911289e+00 1.155812648129e+00 1.148813138579e+00 1.141764164628e+00 1.134758655792e+00 1.127828873889e+00 1.120924527463e+00 1.113971065586e+00 1.106977481871e+00 1.100044619369e+00 1.093190482925e+00 1.086333445733e+00 1.079436472879e+00 1.072529535698e+00 1.065678944080e+00 1.058898371035e+00 1.052111562051e+00 1.045286222597e+00 1.038487333260e+00 1.031744109073e+00 1.025038806489e+00 1.018334611718e+00 1.011612130756e+00 1.004926334200e+00 9.983047741922e-01 9.916936992131e-01 9.850764859381e-01 9.784798080563e-01 9.719253647689e-01 9.654173501209e-01 9.589179978066e-01 9.524066180916e-01 9.459375404374e-01 9.395261281444e-01 9.331348555976e-01 9.267527361114e-01 9.203742682412e-01 9.140378241084e-01 9.077638959792e-01 9.015041027828e-01 8.952451625045e-01 8.890200521916e-01 8.828358090863e-01 8.766953489531e-01 8.705797074227e-01 8.644720810063e-01 8.584088786717e-01 8.523952595477e-01 8.464046810872e-01 8.404465757788e-01 8.345254293740e-01 8.286440962953e-01 8.228079522700e-01 8.170010708903e-01 8.112286884138e-01 8.055132773236e-01 7.998384008863e-01 7.941967703952e-01 7.886011683726e-01 7.830516909494e-01 7.775585599070e-01 7.721109835576e-01 7.666958520117e-01 7.613361579054e-01 7.560379329373e-01 7.507853463627e-01 7.455829456626e-01 7.404291949078e-01 7.353290442222e-01 7.302950453517e-01 7.253117894096e-01 7.203770299034e-01 7.155056108446e-01 7.106932970223e-01 7.059389994735e-01 7.012455344200e-01 6.966086257242e-01 6.920388929346e-01 6.875342871556e-01 6.830862854727e-01 6.787084499770e-01 6.744005162192e-01 6.701546019625e-01 6.659785581464e-01 6.618720285435e-01 6.578361053041e-01 6.538780839826e-01 6.499840408333e-01 6.461640911062e-01 6.424252623481e-01 6.387576566008e-01 6.351675910723e-01 6.316560653979e-01 6.282171324198e-01 6.248625993677e-01 6.215874139907e-01 6.183898513192e-01 6.152783114393e-01 6.122457764488e-01 6.092944486943e-01 6.064297781495e-01 6.036457564389e-01 6.009521636315e-01 5.983451320347e-01 5.958142010418e-01 5.933761301180e-01 5.910267146516e-01 5.887639721823e-01 5.865946960881e-01 5.845059806402e-01 5.825053160276e-01 5.806028122107e-01 5.787825777583e-01 5.770577512701e-01 5.754204457770e-01 5.738665125468e-01 5.724104776049e-01 5.710435936283e-01 5.697633083407e-01 5.685799360363e-01 5.674748367920e-01 5.664649217609e-01 5.655480716277e-01 5.647106020793e-01 5.639709401267e-01 5.633167211449e-01 5.627439379486e-01 5.622668082903e-01 5.618677586245e-01 5.615596032286e-01 5.613387068343e-01 5.611940973793e-01 5.611391789579e-01 5.611645489838e-01 5.612684671910e-01 5.614611551454e-01 5.617252142660e-01 5.620696668887e-01 5.624967896135e-01 5.629922060263e-01 5.635714845544e-01 5.642216749116e-01 5.649403022936e-01 5.657394432127e-01 5.666009196939e-01 5.675362905391e-01 5.685427636394e-01 5.696058872762e-01 5.707431119233e-01 5.719413547364e-01 5.731982744321e-01 5.745271365221e-01 5.759033790922e-01 5.773450890744e-01 5.788438582396e-01 5.803902358797e-01 5.820015037760e-01 5.836586092146e-01 5.853664128072e-01 5.871299352608e-01 5.889302658614e-01 5.907876531213e-01 5.926888803313e-01 5.946271748145e-01 5.966187134811e-01 5.986394470322e-01 6.007042776841e-01 6.028139023003e-01 6.049477328856e-01 6.071294693134e-01 6.093369537081e-01 6.115746431626e-01 6.138538595782e-01 6.161504233927e-01 6.184854468545e-01 6.208448569948e-01 6.232218801588e-01 6.256367410554e-01 6.280622019696e-01 6.305152301918e-01 6.329938428637e-01 6.354771485298e-01 6.379935083561e-01 6.405184372756e-01 6.430563986608e-01 6.456186725437e-01 6.481789253815e-01 6.507649507017e-01 6.533589425072e-01 6.559533563326e-01 6.585722807353e-01 6.611809726505e-01 6.638048099919e-01 6.664375825382e-01 6.690620813718e-01 6.717083563574e-01 6.743402453918e-01 6.769767514430e-01 6.796245949443e-01 6.822516994189e-01 6.848974031507e-01 6.875287105428e-01 6.901539666847e-01 6.927886222721e-01 6.953978900356e-01 6.980176067244e-01 7.006238191805e-01 7.032145861761e-01 7.058144574157e-01 7.083821893854e-01 7.109530313292e-01 7.135124135045e-01 7.160473335016e-01 7.185892199116e-01 7.210971103671e-01 7.235982050215e-01 7.260892932835e-01 7.285473558056e-01 7.310121797798e-01 7.334400904681e-01 7.358542091488e-01 7.382587336071e-01 7.406240711627e-01 7.429893193795e-01 7.453221110665e-01 7.476298935540e-01 7.499304564705e-01 7.521842768702e-01 7.544351695338e-01 7.566548941010e-01 7.588391174275e-01 7.610183650214e-01 7.631485616584e-01 7.652673009656e-01 7.673572942517e-01 7.694040881637e-01 7.714468113234e-01 7.734366362293e-01 7.754088198689e-01 7.773552790802e-01 7.792490299977e-01 7.811387164900e-01 7.829770412239e-01 7.847857585042e-01 7.865750748360e-01 7.883032362756e-01 7.900254009024e-01 7.916970079842e-01 7.933293962017e-01 7.949493134375e-01 7.964977943695e-01 7.980391045498e-01 7.995311356026e-01 8.009748955044e-01 8.024116185978e-01 8.037681174035e-01 8.051172971408e-01 8.064178404080e-01 8.076587895795e-01 8.088987586198e-01 8.100535022184e-01 8.111967945974e-01 8.122953927800e-01 8.133233455401e-01 8.143558497552e-01 8.152963767984e-01 8.162226161786e-01 8.171070696538e-01 8.179109796441e-01 8.187236292474e-01 8.194378354718e-01 8.201353796072e-01 8.207949678373e-01 8.213627427934e-01 8.219456901564e-01 8.224245939591e-01 8.228784205048e-01 8.233006272591e-01 8.236229479875e-01 8.239626447233e-01 8.241939226126e-01 8.243981219262e-01 8.245706004688e-01 8.246373070967e-01 8.247240316583e-01 8.246984555655e-01 8.246415508686e-01 8.245536896413e-01 8.243546340942e-01 8.241758524332e-01 8.238852888027e-01 8.235588627345e-01 8.232011628733e-01 8.227284550120e-01 8.222733392021e-01 8.217074629070e-01 8.211008140247e-01 8.204659368294e-01 8.197106235522e-01 8.189670308488e-01 8.181159408320e-01 8.172185841224e-01 8.162930323985e-01 8.152470901298e-01 8.142058900280e-01 8.130610884236e-01 8.118586964942e-01 8.106316713706e-01 8.092839333586e-01 8.079343246728e-01 8.064883660397e-01 8.049750996232e-01 8.034391650641e-01 8.017811501655e-01 8.001128958567e-01 7.983566428153e-01 7.965257066625e-01 7.946715770551e-01 7.926941074775e-01 7.906993650232e-01 7.886227867095e-01 7.864634746620e-01 7.842853212167e-01 7.819825644244e-01 7.796502001393e-01 7.772454488115e-01 7.747467806717e-01 7.722343621565e-01 7.695964491279e-01 7.669234088944e-01 7.641781554390e-01 7.613337356830e-01 7.584767733578e-01 7.554960066477e-01 7.524743816465e-01 7.493826724130e-01 7.461815110066e-01 7.429706997931e-01 7.396376166180e-01 7.362595315355e-01 7.328153701182e-01 7.292569421655e-01 7.256825544111e-01 7.219911877363e-01 7.182508433127e-01 7.144454546663e-01 7.105252313954e-01 7.065844877907e-01 7.025270781451e-01 6.984173728269e-01 6.942500727335e-01 6.899642644381e-01 6.856544182955e-01 6.812299854704e-01 6.767480039464e-01 6.722125620950e-01 6.675585037424e-01 6.628782435395e-01 6.580859596195e-01 6.532293430800e-01 6.483236877802e-01 6.433001186465e-01 6.382472266502e-01 6.330876004108e-01 6.278567666093e-01 6.225789575932e-01 6.171840290509e-01 6.117600455758e-01 6.062325629106e-01 6.006305278117e-01 5.949854642372e-01 5.892225741237e-01 5.834297751940e-01 5.775395844781e-01 5.715726391591e-01 5.655657132359e-01 5.594410294198e-01 5.532870424009e-01 5.470416770516e-01 5.407181239171e-01 5.343608139925e-01 5.278887016596e-01 5.213878687546e-01 5.148008163780e-01 5.081363355484e-01 5.014456856314e-01 4.946423733149e-01 4.878116859422e-01 4.809055008676e-01 4.739262256221e-01 4.669246398841e-01 4.598180944076e-01 4.526900652305e-01 4.454951654232e-01 4.382304100791e-01 4.309554357045e-01 4.235856218819e-01 4.161984153023e-01 4.087619833979e-01 4.012616841985e-01 3.937654665959e-01 3.861888961519e-01 3.786059347770e-01 3.709935589556e-01 3.633298879072e-01 3.556889964089e-01 3.479904007628e-01 3.403029172465e-01 3.326147562089e-01 3.248979548300e-01 3.172341558709e-01 3.095438560024e-01 3.018941804143e-01 2.942871560613e-01 2.866895739101e-01 2.791871181073e-01 2.717141817734e-01 2.643321482975e-01 2.570576464034e-01 2.498582883988e-01 2.428256747623e-01 2.359096183350e-01 2.291725512570e-01 2.226418642367e-01 2.163002790629e-01 2.102415351085e-01 2.044392044820e-01 1.989545620001e-01 1.938341700386e-01 1.890750644275e-01 1.847693310673e-01 1.809110411968e-01 1.775652465906e-01 1.747696078450e-01 1.725388591568e-01 1.709377164909e-01 1.699581360971e-01 1.696459705767e-01 1.699970696584e-01 1.710180466215e-01 1.727142053875e-01 1.750493691716e-01 1.780369745679e-01 1.816160776844e-01 1.857821099505e-01 1.904993360469e-01 1.957067955988e-01 2.014151255854e-01 2.075372518614e-01 2.140731550895e-01 2.209865532155e-01 2.282098620286e-01 2.357774689116e-01 2.435936842364e-01 2.516768711256e-01 2.600028885810e-01 2.685036321209e-01 2.772332056718e-01 2.861040672732e-01 2.951356799351e-01 3.043237745005e-01 3.135989281034e-01 3.230248139192e-01 3.325261491346e-01 3.421126768122e-01 3.518050330218e-01 3.615249700092e-01 3.713414237885e-01 3.811938678356e-01 3.910761329249e-01 4.010301242468e-01 4.109699123860e-01 4.209654228883e-01 4.309689235479e-01 4.409629198504e-01 4.510000010873e-01 4.609962191617e-01 4.710098811025e-01 4.810160056070e-01 4.909768360889e-01 5.009585915563e-01 5.108790152605e-01 5.207842965303e-01 5.306672485213e-01 5.404771009866e-01 5.502866992698e-01 5.600193074509e-01 5.697054660704e-01 5.793575124076e-01 5.889132418874e-01 5.984449570459e-01 6.078869928526e-01 6.172544554212e-01 6.265798660343e-01 6.357841411525e-01 6.449423495436e-01 6.540045620130e-01 6.629613219315e-01 6.718629271899e-01 6.806314317524e-01 6.893254805883e-01 6.979183973296e-01 7.063785526173e-01 7.147733965543e-01 7.230181567499e-01 7.311655359376e-01 7.392045762083e-01 7.470904255073e-01 7.548907138604e-01 7.625346452334e-01 7.700557138360e-01 7.774618155473e-01 7.846948848741e-01 7.918274938253e-01 7.987954744612e-01 8.056160871915e-01 8.123150884412e-01 8.188262307946e-01 8.252182845502e-01 8.314402847219e-01 8.374940824069e-01 8.434195517348e-01 8.491443606443e-01 8.547316306879e-01 8.601491886871e-01 8.653762281161e-01 8.704675107538e-01 8.753519714394e-01 8.800799494535e-01 8.846372766900e-01 8.889880703427e-01 8.931973753496e-01 8.971961208394e-01 9.010213537222e-01 9.046779223765e-01 9.081171937636e-01 9.114061043318e-01 9.144851776716e-01 9.173777006433e-01 9.201035776354e-01 9.226070642529e-01 9.249525382342e-01 9.270947728876e-01 9.290411797087e-01 9.308235536769e-01 9.323842380976e-01 9.337809917615e-01 9.349842743945e-01 9.359864439808e-01 9.368286931439e-01 9.374588763003e-01 9.379207943835e-01 9.382023156249e-01 9.382864669053e-01 9.382150208341e-01 9.379463014310e-01 9.375096574643e-01 9.369094587594e-01 9.361201383754e-01 9.351851888915e-01 9.340729570122e-01 9.328016231446e-01 9.313831486284e-01 9.297973154578e-01 9.280753894463e-01 9.262030537289e-01 9.241871145797e-01 9.220463558661e-01 9.197636845611e-01 9.173634863253e-01 9.148451969999e-01 9.122071787805e-01 9.094695149397e-01 9.066266049160e-01 9.036887764226e-01 9.006705024203e-01 8.975662345691e-01 8.943908899204e-01 8.911540719618e-01 8.878555933692e-01 8.845157290981e-01 8.811332584270e-01 8.777163026988e-01 8.742874423170e-01 8.708353546966e-01 8.673862343574e-01 8.639471990091e-01 8.605130432965e-01 8.571182146617e-01 8.537508635841e-01 8.504306903533e-01 8.471778550919e-01 8.439743798922e-01 8.408655920568e-01 8.378369951590e-01 8.349018907669e-01 8.320934886685e-01 8.293796043777e-01 8.268128425929e-01 8.243807999252e-01 8.220847526327e-01 8.199717728482e-01 8.180002486243e-01 8.162176396382e-01 8.146246812758e-01 8.132017740367e-01 8.120081589177e-01 8.109938810240e-01 8.102035911411e-01 8.096413301925e-01 8.092762078565e-01 8.091720907401e-01 8.092748760911e-01 8.096180044584e-01 8.102155260429e-01 8.110199627018e-01 8.120950547160e-01 8.133912567945e-01 8.149221805436e-01 8.167134730587e-01 8.187064690678e-01 8.209597451548e-01 8.234293350098e-01 8.261109715623e-01 8.290394914651e-01 8.321435382271e-01 8.354794191958e-01 8.390053148585e-01 8.427045753883e-01 8.466168371440e-01 8.506700375543e-01 8.549043370986e-01 8.592940530959e-01 8.638062649929e-01 8.684807037491e-01 8.732500451705e-01 8.781435258485e-01 8.831419631007e-01 8.882079709223e-01 8.933745585810e-01 8.985880960450e-01 9.038598110844e-01 9.091839650997e-01 9.145187868992e-01 9.198890352657e-01 9.252563338299e-01 9.306173950316e-01 9.359725612194e-01 9.412844760781e-01 9.465719724741e-01 9.518026351095e-01 9.569719708254e-01 9.620795774850e-01 9.670951302115e-01 9.720276490249e-01 9.768578256450e-01 9.815763940941e-01 9.861792130676e-01 9.906523119747e-01 9.949905299180e-01 9.991851753434e-01 1.003228771721e+00 1.007113786927e+00 1.010833870927e+00 1.014381777975e+00 1.017748430960e+00 1.020936707278e+00 1.023929081293e+00 1.026731559130e+00 1.029338101332e+00 1.031732424550e+00 1.033933835501e+00 1.035915529654e+00 1.037687943255e+00 1.039251992827e+00 1.040587192863e+00 1.041719331174e+00 1.042625271319e+00 1.043311786824e+00 1.043790659669e+00 1.044036130565e+00 1.044080388240e+00 1.043905662794e+00 1.043513290316e+00 1.042928269390e+00 1.042120360920e+00 1.041122060905e+00 1.039930153274e+00 1.038535494059e+00 1.036973378377e+00 1.035219170838e+00 1.033302936470e+00 1.031229402349e+00 1.028988222948e+00 1.026620914628e+00 1.024108967868e+00 1.021479264063e+00 1.018743796492e+00 1.015900616652e+00 1.012983558719e+00 1.009988843634e+00 1.006942288102e+00 1.003860012001e+00 1.000748206501e+00 9.976389728662e-01 9.945352756687e-01 9.914639646586e-01 9.884472722652e-01 9.854950652522e-01 9.826404456071e-01 9.798941560328e-01 9.772868118867e-01 9.748349770397e-01 9.725614574679e-01 9.704956342524e-01 9.686480056493e-01 9.670585959405e-01 9.657376415938e-01 9.647099185957e-01 9.640102834338e-01 9.636403684681e-01 9.636436260059e-01 9.640280217874e-01 9.648113932123e-01 9.660292845159e-01 9.676742694888e-01 9.697878644462e-01 9.723702102615e-01 9.754296786617e-01 9.790016938903e-01 9.830608028415e-01 9.876431720315e-01 9.927421978687e-01 9.983525638035e-01 1.004495668248e+00 1.011142839190e+00 1.018308378926e+00 1.025984364902e+00 1.034147045813e+00 1.042806544283e+00 1.051928911692e+00 1.061512503856e+00 1.071536104134e+00 1.081972868490e+00 1.092816974055e+00 1.104029230258e+00 1.115596735926e+00 1.127490867481e+00 1.139679733762e+00 1.152148319101e+00 1.164851743755e+00 1.177776759314e+00 1.190884974556e+00 1.204142011935e+00 1.217535700071e+00 1.231008851385e+00 1.244556428824e+00 1.258132751581e+00 1.271704212858e+00 1.285263213565e+00 1.298751721743e+00 1.312160650145e+00 1.325460339291e+00 1.338603451779e+00 1.351595871542e+00 1.364382455847e+00 1.376948968031e+00 1.389283548060e+00 1.401337570520e+00 1.413116520363e+00 1.424582745554e+00 1.435718981848e+00 1.446521054190e+00 1.456949301758e+00 1.467010691390e+00 1.476680819558e+00 1.485942303645e+00 1.494801203843e+00 1.503230829155e+00 1.511232615158e+00 1.518798282442e+00 1.525917133282e+00 1.532593861461e+00 1.538817052130e+00 1.544591207521e+00 1.549908339889e+00 1.554775680485e+00 1.559192589978e+00 1.563152789624e+00 1.566675526988e+00 1.569745378111e+00 1.572374675761e+00 1.574572733462e+00 1.576325474303e+00 1.577659066784e+00 1.578561067261e+00 1.579034473642e+00 1.579101762974e+00 1.578737666645e+00 1.577965265130e+00 1.576785275206e+00 1.575178187020e+00 1.573174643039e+00 1.570749723700e+00 1.567912396094e+00 1.564665803726e+00 1.560994487830e+00 1.556910511703e+00 1.552397867803e+00 1.547463198538e+00 1.542101036626e+00 1.536299610856e+00 1.530074270748e+00 1.523405146339e+00 1.516302599719e+00 1.508770410972e+00 1.500796330956e+00 1.492408588916e+00 1.483598578949e+00 1.474382376874e+00 1.464787192805e+00 1.454809755092e+00 1.444498649897e+00 1.433871994122e+00 1.422961832704e+00 1.411824445950e+00 1.400488920454e+00 1.389028222922e+00 1.377491617448e+00 1.365946105373e+00 1.354480732551e+00 1.343153938703e+00 1.332072712915e+00 1.321319707077e+00 1.310984355585e+00 1.301189685211e+00 1.292004121241e+00 1.283554011834e+00 1.275934525128e+00 1.269224008366e+00 1.263541644812e+00 1.258944849267e+00 1.255514077528e+00 1.253316665741e+00 1.252378927875e+00 1.252745980462e+00 1.254415082199e+00 1.257384183356e+00 1.261626528168e+00 1.267083973655e+00 1.273711167340e+00 1.281400120123e+00 1.290068527497e+00 1.299601958514e+00 1.309856913218e+00 1.320727173291e+00 1.332039875683e+00 1.343661356409e+00 1.355446240367e+00 1.367219899677e+00 1.378863011295e+00 1.390205133375e+00 1.401116810792e+00 1.411472438619e+00 1.421123407462e+00 1.429990953371e+00 1.437944934242e+00 1.444901201071e+00 1.450802319487e+00 1.455547414061e+00 1.459122310700e+00 1.461472127874e+00 1.462568448416e+00 1.462427745276e+00 1.461018663954e+00 1.458389166120e+00 1.454553526684e+00 1.449546032359e+00 1.443439834740e+00 1.436260091916e+00 1.428108005564e+00 1.419036215943e+00 1.409119857709e+00 1.398470533422e+00 1.387129832349e+00 1.375222687305e+00 1.362822643504e+00 1.349993429527e+00 1.336862922903e+00 1.323463289554e+00 1.309896167110e+00 1.296241743684e+00 1.282529714073e+00 1.268871936370e+00 1.255285769196e+00 1.241843253330e+00 1.228608180427e+00 1.215591472127e+00 1.202884374677e+00 1.190494578217e+00 1.178476634414e+00 1.166885134313e+00 1.155725421986e+00 1.145075838600e+00 1.134936841904e+00 1.125351604935e+00 1.116367878073e+00 1.107959145592e+00 1.100194738517e+00 1.093045794613e+00 1.086511675269e+00 1.080614340219e+00 1.075278682763e+00 1.070525030109e+00 1.066287188768e+00 1.062509978771e+00 1.059179876167e+00 1.056189820964e+00 1.053523962656e+00 1.051112565252e+00 1.048893944069e+00 1.046862149906e+00 1.044941231190e+00 1.043152024403e+00 1.041473899244e+00 1.039903632401e+00 1.038501287719e+00 1.037261636198e+00 1.036264612947e+00 1.035558934200e+00 1.035186959705e+00 1.035247546270e+00 1.035752510147e+00 1.036783842258e+00 1.038362012682e+00 1.040488349190e+00 1.043197170586e+00 1.046414271784e+00 1.050128616816e+00 1.054268099607e+00 1.058721031537e+00 1.063431567082e+00 1.068243581917e+00 1.073070814161e+00 1.077794786571e+00 1.082274635659e+00 1.086449744148e+00 1.090176895679e+00 1.093393913451e+00 1.096037202734e+00 1.098006421767e+00 1.099301047697e+00 1.099840544312e+00 1.099606021355e+00 1.098590895098e+00 1.096737833386e+00 1.094079180197e+00 1.090582220829e+00 1.086261177415e+00 1.081157915232e+00 1.075277450917e+00 1.068728159507e+00 1.061580106393e+00 1.053961466009e+00 1.046066478397e+00 1.038054775906e+00 1.030196126081e+00 1.022725390923e+00 1.015897734093e+00 1.009992747836e+00 1.005197488772e+00 1.001706992898e+00 9.996031282257e-01 9.988824938320e-01 9.994705235673e-01 1.001140936794e+00 1.003641572957e+00 1.006613447265e+00 1.009665602292e+00 1.012448370445e+00 1.014590141293e+00 1.015851061352e+00 1.016071043472e+00 1.015215338676e+00 1.013426708638e+00 1.010945711797e+00 1.008183620955e+00 1.005608887790e+00 1.003742656275e+00 1.003106714658e+00 1.004081008045e+00 1.006955478732e+00 1.011776649713e+00 1.018379352888e+00 1.026431342978e+00 1.035366613400e+00 1.044603231282e+00 1.053510242011e+00 1.061521720548e+00 1.068288995826e+00 1.073600594257e+00 1.077552576209e+00 1.080470306687e+00 1.082858931541e+00 1.085415710990e+00 1.088792665218e+00 1.093584954501e+00 1.100152281888e+00 1.108485233439e+00 1.118263049813e+00 1.128747188626e+00 1.138956033144e+00 1.147770635119e+00 1.154045287489e+00 1.156858279982e+00 1.155549852065e+00 1.149898624822e+00 1.140161388061e+00 1.127026008719e+00 1.111635198226e+00 1.095366500842e+00 1.079695955584e+00 1.065974491334e+00 1.055165490627e+00 1.047761362159e+00 1.043669840910e+00 1.042345377568e+00 1.042971983439e+00 1.044678363924e+00 1.046833722108e+00 1.049109327919e+00 1.051602015504e+00 1.054723551709e+00 1.058993244730e+00 1.064899871309e+00 1.072577715523e+00 1.081771318779e+00 1.091834086169e+00 1.101820000884e+00 1.110861773509e+00 1.118327903372e+00 1.124141248628e+00 1.128885925727e+00 1.133668178789e+00 1.139989152912e+00 1.149223752644e+00 1.162211952368e+00 1.178910971690e+00 1.198149520598e+00 1.217908723099e+00 1.235587893071e+00 1.248557778668e+00 1.254663221099e+00 1.252486920464e+00 1.241654237117e+00 1.222762034348e+00 1.197257163325e+00 1.167280434228e+00 1.135278140159e+00 1.106391331943e+00 1.073325104561e+00 1.045967064235e+00 1.031225852239e+00 1.026495721209e+00 1.021902795091e+00 1.008998614287e+00 9.872062842133e-01 9.629028854027e-01 9.426243552763e-01 9.266524458718e-01 9.095520586260e-01 8.865176878104e-01 8.435840997889e-01 8.092520541611e-01 7.821294455181e-01 7.850747726496e-01 8.060222510503e-01 8.086972346963e-01 7.785687986022e-01 7.382879889165e-01 7.254675470324e-01 7.486354172015e-01 7.768686347843e-01 7.785607234623e-01 7.534326885241e-01 7.347089123353e-01 7.583850998313e-01 8.177200329057e-01 8.662169743838e-01 8.624766825396e-01 8.018279222446e-01 7.274241372139e-01 7.103213868582e-01 7.720786753325e-01 8.527686754938e-01 8.888135679312e-01 8.640674666858e-01 8.107168350159e-01 7.814365643231e-01 7.983403574186e-01 8.344291900099e-01 8.562649982404e-01 8.563275110956e-01 8.443081310552e-01 8.250175163734e-01 7.951723163159e-01 7.629839989682e-01 7.594333131975e-01 8.084547800304e-01 8.871177204108e-01 9.439246103602e-01 9.424170065076e-01 8.813153832980e-01 7.947257159938e-01 7.383876613651e-01 7.530639575721e-01 8.259010672586e-01 9.082355937514e-01 9.559713285075e-01 9.476162865709e-01 8.932142578980e-01 8.365582736140e-01 8.279075568531e-01 8.668392181824e-01 9.012645074366e-01 8.941274338285e-01 8.660908494649e-01 8.773957110532e-01 9.462913154632e-01 1.010655045334e+00 1.000363345269e+00 9.081779049227e-01 8.174604749743e-01 8.475285299832e-01 9.801707183975e-01 1.080754740476e+00 1.060379673130e+00 9.255364246950e-01 7.879362950081e-01 8.082909004012e-01 9.698026442680e-01 1.111532285979e+00 1.136369900093e+00 1.037195427030e+00 8.822201355992e-01 7.952189717542e-01 8.526990457906e-01 9.788750341165e-01 1.063754110073e+00 1.059413426108e+00 9.836406936306e-01 9.073172853005e-01 9.049466334020e-01 9.658036736114e-01 1.006044589299e+00 9.677795699656e-01 8.732070953108e-01 8.252779596471e-01 9.009371342687e-01 1.024656623377e+00 1.075647674203e+00 1.006143989639e+00 8.671231057937e-01 7.921129824957e-01 8.586666084418e-01 9.661461582345e-01 1.002272685502e+00 9.561589381449e-01 9.028916054823e-01 9.162483378380e-01 9.665856191433e-01 9.713011333004e-01 9.065135401437e-01 8.386938123239e-01 8.579501636256e-01 9.445357227488e-01 9.975168135725e-01 9.635497289468e-01 8.766258104953e-01 8.263094690449e-01 8.557056485183e-01 9.055214551917e-01 9.130412000597e-01 8.854668572112e-01 8.766075234925e-01 9.089195654749e-01 9.417508438414e-01 9.351381373035e-01 9.026247047269e-01 8.938646289269e-01 9.261467172511e-01 9.599434139639e-01 9.604324519627e-01 9.438206250711e-01 9.515790935671e-01 9.826537292736e-01 9.854149317616e-01 9.276294213057e-01 8.524694791276e-01 8.559473642985e-01 9.516211326682e-01 1.033328084297e+00 1.009808955603e+00 8.819286299354e-01 7.603688601650e-01 7.893817296299e-01 9.244082073707e-01 1.008281912024e+00 9.677183662068e-01 8.385853012298e-01 7.444682967657e-01 7.831281590724e-01 8.817993359417e-01 9.249849831334e-01 8.803899550881e-01 7.951405875294e-01 7.494183009738e-01 7.738406191443e-01 8.220028173811e-01 8.455763026440e-01 8.368145207019e-01 8.145012237908e-01 7.993862565716e-01 8.021049215086e-01 8.236413604674e-01 8.558161705763e-01 8.827238310996e-01 8.918618124753e-01 8.866496064540e-01 8.841396751205e-01 8.953528477548e-01 9.117815491645e-01 9.197726949759e-01 9.213936144628e-01 9.303586345907e-01 9.461437400322e-01 9.453923255088e-01 9.097134766788e-01 8.576212380410e-01 8.401415427690e-01 8.803152179654e-01 9.321072642215e-01 9.355485529987e-01 8.805464497101e-01 8.226502289507e-01 8.356537972510e-01 9.144926224931e-01 9.849272835552e-01 9.996316077338e-01 9.738719957300e-01 9.601115299708e-01 9.875658778355e-01 1.031831036851e+00 1.057133856942e+00 1.057638922913e+00 1.050283334082e+00
 2.543478673292e+00 2.538029485162e+00 2.536285593584e+00 2.535408655081e+00 2.531542547608e+00 2.525083535507e+00 2.519827061454e+00 2.517804016313e+00 2.516675672409e+00 2.512820479433e+00 2.506165591008e+00 2.500498108386e+00 2.498361797959e+00 2.497294095089e+00 2.493166509791e+00 2.486139969078e+00 2.480518506384e+00 2.478584695054e+00 2.477393824456e+00 2.473015906995e+00 2.465965598235e+00 2.460386173526e+00 2.458371420214e+00 2.457059891361e+00 2.452487566526e+00 2.445124347465e+00 2.439408275844e+00 2.437524479656e+00 2.436133165374e+00 2.431116109084e+00 2.423529611374e+00 2.418072149132e+00 2.416330387616e+00 2.414616766800e+00 2.409277250009e+00 2.401741692501e+00 2.396433435231e+00 2.394592100315e+00 2.392572487768e+00 2.386947547508e+00 2.379355508580e+00 2.374197580006e+00 2.372354517701e+00 2.369980302570e+00 2.364060903532e+00 2.356602886956e+00 2.351648628960e+00 2.349603036721e+00 2.346843990738e+00 2.340823347663e+00 2.333478789010e+00 2.328461398049e+00 2.326108775633e+00 2.323055287010e+00 2.316967291533e+00 2.309723027309e+00 2.304682997196e+00 2.302019786164e+00 2.298660642153e+00 2.292629420319e+00 2.285604851333e+00 2.280456967053e+00 2.277395065657e+00 2.273823275811e+00 2.267901665019e+00 2.260971115450e+00 2.255644309411e+00 2.252251627919e+00 2.248499824782e+00 2.242685544785e+00 2.235891690373e+00 2.230372576559e+00 2.226561805385e+00 2.222649739483e+00 2.217027212196e+00 2.210323520549e+00 2.204512616259e+00 2.200296894376e+00 2.196245479295e+00 2.190776155279e+00 2.184202923936e+00 2.178179791617e+00 2.173523357394e+00 2.169275037693e+00 2.164012991885e+00 2.157608594747e+00 2.151331196443e+00 2.146210954984e+00 2.141743238261e+00 2.136622245302e+00 2.130435296592e+00 2.124067141727e+00 2.118518493983e+00 2.113724329454e+00 2.108720398377e+00 2.102819448657e+00 2.096432681158e+00 2.090516734954e+00 2.085364319077e+00 2.080311233105e+00 2.074641199772e+00 2.068397014851e+00 2.062244966653e+00 2.056675588129e+00 2.051464530816e+00 2.045954807873e+00 2.039866127214e+00 2.033596378843e+00 2.027674440736e+00 2.022157188886e+00 2.016642034506e+00 2.010747132991e+00 2.004505914371e+00 1.998320997860e+00 1.992483219085e+00 1.986839293083e+00 1.981021861470e+00 1.974889857070e+00 1.968616369409e+00 1.962483158848e+00 1.956588853969e+00 1.950756236881e+00 1.944733761653e+00 1.938488674911e+00 1.932212333367e+00 1.926076845310e+00 1.920074236770e+00 1.914061648500e+00 1.907898256692e+00 1.901589126113e+00 1.895285207284e+00 1.889096346629e+00 1.882978070382e+00 1.876816643512e+00 1.870544887044e+00 1.864180848308e+00 1.857816801017e+00 1.851526300202e+00 1.845275285047e+00 1.838991891810e+00 1.832656841806e+00 1.826279860768e+00 1.819874198842e+00 1.813478059570e+00 1.807104690824e+00 1.800739009842e+00 1.794366793507e+00 1.787958652767e+00 1.781466828310e+00 1.774905943393e+00 1.768353174643e+00 1.761842563120e+00 1.755348735107e+00 1.748827427453e+00 1.742225175194e+00 1.735543212124e+00 1.728863429367e+00 1.722242459250e+00 1.715675276855e+00 1.709142384398e+00 1.702598254773e+00 1.695990806576e+00 1.689333320496e+00 1.682685259324e+00 1.676084342584e+00 1.669552454861e+00 1.663043203388e+00 1.656445969403e+00 1.649716749373e+00 1.642917359865e+00 1.636138459561e+00 1.629438082881e+00 1.622781949108e+00 1.616044366932e+00 1.609143592388e+00 1.602145780982e+00 1.595181496553e+00 1.588336869205e+00 1.581592649436e+00 1.574804906389e+00 1.567863253045e+00 1.560826427589e+00 1.553856606040e+00 1.547057812582e+00 1.540391094868e+00 1.533679475671e+00 1.526793962618e+00 1.519819665148e+00 1.512946780024e+00 1.506260668503e+00 1.499669040314e+00 1.492971672423e+00 1.486081444405e+00 1.479133218013e+00 1.472324507680e+00 1.465672934646e+00 1.459022569449e+00 1.452209323077e+00 1.445226394869e+00 1.438257020146e+00 1.431442932535e+00 1.424724501343e+00 1.417924908792e+00 1.410950095802e+00 1.403873416733e+00 1.396878646444e+00 1.390036459728e+00 1.383214183124e+00 1.376254458571e+00 1.369150346918e+00 1.362043580038e+00 1.355073618298e+00 1.348209822313e+00 1.341276473579e+00 1.334186789127e+00 1.327040928663e+00 1.319995890679e+00 1.313084708395e+00 1.306179925252e+00 1.299138301343e+00 1.291996403257e+00 1.284922891601e+00 1.277991237071e+00 1.271103256345e+00 1.264120983982e+00 1.257027970677e+00 1.249960054361e+00 1.243028639416e+00 1.236165036206e+00 1.229230392066e+00 1.222195896904e+00 1.215169401393e+00 1.208256336324e+00 1.201424609306e+00 1.194533774675e+00 1.187541822821e+00 1.180560123322e+00 1.173687313932e+00 1.166888511157e+00 1.160047851794e+00 1.153113292899e+00 1.146180417127e+00 1.139361226053e+00 1.132612197091e+00 1.125822458219e+00 1.118964439579e+00 1.112115119199e+00 1.105362106844e+00 1.098674581981e+00 1.091940448888e+00 1.085157072716e+00 1.078413225172e+00 1.071751781095e+00 1.065129393577e+00 1.058468104675e+00 1.051768297854e+00 1.045124585436e+00 1.038568157309e+00 1.032025293965e+00 1.025449033322e+00 1.018863259228e+00 1.012333894759e+00 1.005883181236e+00 9.994416809035e-01 9.929679476516e-01 9.865183096374e-01 9.801314530135e-01 9.737904606697e-01 9.674610932342e-01 9.611227542550e-01 9.548198268856e-01 9.485881471070e-01 9.423810960052e-01 9.361715160502e-01 9.299887662078e-01 9.238533589096e-01 9.177725712444e-01 9.117140953878e-01 9.056480559860e-01 8.996269295858e-01 8.936710380915e-01 8.877486006009e-01 8.818435992719e-01 8.759488830050e-01 8.700973092707e-01 8.643191964718e-01 8.585691590308e-01 8.528269002556e-01 8.471228490413e-01 8.414685851978e-01 8.358656888992e-01 8.302995174650e-01 8.247521714989e-01 8.192519677135e-01 8.138119555971e-01 8.084062826061e-01 8.030397815024e-01 7.977201341972e-01 7.924495275591e-01 7.872317723721e-01 7.820561001024e-01 7.769205816911e-01 7.718513529555e-01 7.668354609062e-01 7.618609288540e-01 7.569403495397e-01 7.520749085727e-01 7.472744595383e-01 7.425317675975e-01 7.378328840138e-01 7.331923689536e-01 7.286245774745e-01 7.241134793101e-01 7.196628067416e-01 7.152684358098e-01 7.109340363256e-01 7.066764893598e-01 7.024801611336e-01 6.983406071979e-01 6.942723675452e-01 6.902720498462e-01 6.863377014391e-01 6.824739928530e-01 6.786750320895e-01 6.749493742872e-01 6.712984780649e-01 6.677119727847e-01 6.642016001818e-01 6.607708510856e-01 6.574073662058e-01 6.541211105424e-01 6.509116711345e-01 6.477783027375e-01 6.447277566820e-01 6.417511288559e-01 6.388483839377e-01 6.360343919240e-01 6.332970715959e-01 6.306402378573e-01 6.280665414745e-01 6.255694452496e-01 6.231573935486e-01 6.208311776625e-01 6.185811424140e-01 6.164196328732e-01 6.143401267593e-01 6.123403017090e-01 6.104291472621e-01 6.085987078089e-01 6.068560392337e-01 6.052003811449e-01 6.036195441668e-01 6.021275717698e-01 6.007233257126e-01 5.994007303242e-01 5.981676885230e-01 5.970131366661e-01 5.959390186193e-01 5.949582147671e-01 5.940544829374e-01 5.932368103169e-01 5.925044345298e-01 5.918438699109e-01 5.912733683138e-01 5.907834298116e-01 5.903714667251e-01 5.900447564274e-01 5.897897393718e-01 5.896143198551e-01 5.895249760018e-01 5.895011902020e-01 5.895626483672e-01 5.896981774252e-01 5.899015073140e-01 5.901865385105e-01 5.905383186894e-01 5.909618072894e-01 5.914631561799e-01 5.920230809599e-01 5.926577323540e-01 5.933594133591e-01 5.941213708771e-01 5.949577835380e-01 5.958492747577e-01 5.968033360085e-01 5.978256718835e-01 5.988982597884e-01 6.000377193401e-01 6.012331160589e-01 6.024777088125e-01 6.037851233032e-01 6.051407532289e-01 6.065499448173e-01 6.080158305720e-01 6.095188530035e-01 6.110788460472e-01 6.126844040892e-01 6.143295694665e-01 6.160303668944e-01 6.177616080521e-01 6.195397610423e-01 6.213620386629e-01 6.232109125568e-01 6.251093509292e-01 6.270386123310e-01 6.289988795430e-01 6.310008817225e-01 6.330252389969e-01 6.350861937389e-01 6.371795884871e-01 6.392911095803e-01 6.414416374078e-01 6.436074499581e-01 6.457993346924e-01 6.480233829079e-01 6.502569878634e-01 6.525216124791e-01 6.548017758140e-01 6.570943089456e-01 6.594165102943e-01 6.617418185073e-01 6.640896153198e-01 6.664533407906e-01 6.688184951226e-01 6.712086360222e-01 6.735994313421e-01 6.760009493884e-01 6.784206361215e-01 6.808292684224e-01 6.832596525536e-01 6.856891536172e-01 6.881187017209e-01 6.905621085253e-01 6.929932503737e-01 6.954362902248e-01 6.978789925336e-01 7.003106672024e-01 7.027577222830e-01 7.051843891277e-01 7.076147092435e-01 7.100478602021e-01 7.124596020274e-01 7.148839623479e-01 7.172865723225e-01 7.196832246565e-01 7.220832357885e-01 7.244542245080e-01 7.268336858088e-01 7.291932090008e-01 7.315354020695e-01 7.338813626594e-01 7.361925535422e-01 7.385051847723e-01 7.408007803730e-01 7.430681591797e-01 7.453405984177e-01 7.475743036276e-01 7.498014120568e-01 7.520126455755e-01 7.541900619940e-01 7.563687425801e-01 7.585090319269e-01 7.606328857982e-01 7.627422860612e-01 7.648111645745e-01 7.668793634161e-01 7.689088286344e-01 7.709140996835e-01 7.729072679317e-01 7.748528358201e-01 7.767942438104e-01 7.786989684659e-01 7.805688792340e-01 7.824295636662e-01 7.842388620851e-01 7.860375191587e-01 7.878023684992e-01 7.895234254477e-01 7.912381812975e-01 7.928976302324e-01 7.945385115502e-01 7.961512584652e-01 7.977110653844e-01 7.992640228712e-01 8.007622012121e-01 8.022326813925e-01 8.036792114180e-01 8.050649648661e-01 8.064426443941e-01 8.077673990521e-01 8.090545901778e-01 8.103225444763e-01 8.115230079453e-01 8.127133081326e-01 8.138510313729e-01 8.149428083401e-01 8.160213461496e-01 8.170239024558e-01 8.180145711908e-01 8.189552027746e-01 8.198414982476e-01 8.207186866802e-01 8.215134761575e-01 8.222931686510e-01 8.230276285619e-01 8.236934844329e-01 8.243573254292e-01 8.249355140796e-01 8.254930920420e-01 8.260100013165e-01 8.264479910722e-01 8.268897769834e-01 8.272391192848e-01 8.275646344872e-01 8.278543190781e-01 8.280550705059e-01 8.282616960446e-01 8.283727537608e-01 8.284572971632e-01 8.285081601682e-01 8.284606341444e-01 8.284260343431e-01 8.282885493108e-01 8.281173813050e-01 8.279198868356e-01 8.276165296861e-01 8.273263322768e-01 8.269325017430e-01 8.265003634601e-01 8.260414997953e-01 8.254722763981e-01 8.249202576033e-01 8.242595154584e-01 8.235570012410e-01 8.228288799830e-01 8.219847942342e-01 8.211582346013e-01 8.202245341009e-01 8.192446638976e-01 8.182390954223e-01 8.171142354405e-01 8.160027575357e-01 8.147870657331e-01 8.135203764107e-01 8.122308185201e-01 8.108180599871e-01 8.094115699186e-01 8.079050777762e-01 8.063418205589e-01 8.047568871145e-01 8.030484606724e-01 8.013408333925e-01 7.995361190353e-01 7.976648363719e-01 7.957737162582e-01 7.937610384221e-01 7.917417742552e-01 7.896316907901e-01 7.874483863789e-01 7.852447780124e-01 7.829205158967e-01 7.805803083485e-01 7.781603687410e-01 7.756568071644e-01 7.731349960718e-01 7.704920744108e-01 7.678254899866e-01 7.650840114327e-01 7.622549377783e-01 7.594096522256e-01 7.564428162352e-01 7.534417804943e-01 7.503745569393e-01 7.472077398084e-01 7.440313242055e-01 7.407335181476e-01 7.373944046809e-01 7.339922616970e-01 7.304857106631e-01 7.269685010355e-01 7.233344408147e-01 7.196527793197e-01 7.159091973212e-01 7.120555603767e-01 7.081918741741e-01 7.042120122550e-01 7.001835523634e-01 6.960957573757e-01 6.918941114718e-01 6.876781185073e-01 6.833510357203e-01 6.789697868133e-01 6.745358154031e-01 6.699841823712e-01 6.654142140332e-01 6.607349658187e-01 6.560004461876e-01 6.512171624539e-01 6.463166740481e-01 6.413932550594e-01 6.363645499042e-01 6.312759245467e-01 6.261416907839e-01 6.208931420109e-01 6.156201352216e-01 6.102436666986e-01 6.048030815612e-01 5.993212511513e-01 5.937264981506e-01 5.881047414964e-01 5.823870909907e-01 5.765990069526e-01 5.707720422325e-01 5.648360576428e-01 5.588726555250e-01 5.528182679100e-01 5.466909043565e-01 5.405310729344e-01 5.342602704225e-01 5.279654331459e-01 5.215856357897e-01 5.151339577902e-01 5.086531137365e-01 5.020641578990e-01 4.954529443885e-01 4.887642927975e-01 4.820043992116e-01 4.752246189230e-01 4.683413760302e-01 4.614380962632e-01 4.544676114831e-01 4.474289046804e-01 4.403784846569e-01 4.332322585450e-01 4.260705101331e-01 4.188557321340e-01 4.115792438422e-01 4.043013505774e-01 3.969406316865e-01 3.895740719333e-01 3.821689684399e-01 3.747119863972e-01 3.672721821834e-01 3.597654942171e-01 3.522661714853e-01 3.447520418812e-01 3.372055834549e-01 3.296964049568e-01 3.221499568112e-01 3.146341548753e-01 3.071351239637e-01 2.996342714781e-01 2.922059008172e-01 2.847804037602e-01 2.774240517635e-01 2.701385673040e-01 2.628993367013e-01 2.557903254983e-01 2.487493470399e-01 2.418458799519e-01 2.350907676936e-01 2.284666552019e-01 2.220626681089e-01 2.158365352648e-01 2.098555290830e-01 2.041495701805e-01 1.987133867081e-01 1.936348494036e-01 1.888972485401e-01 1.845693213590e-01 1.806862341134e-01 1.772601165577e-01 1.743692582833e-01 1.720060668279e-01 1.702321134165e-01 1.690610910242e-01 1.685088397769e-01 1.686083146963e-01 1.693350422820e-01 1.707218318388e-01 1.727303392810e-01 1.753626927967e-01 1.785966529859e-01 1.823839842875e-01 1.867352730438e-01 1.915714227714e-01 1.968933503742e-01 2.026601920785e-01 2.088104364830e-01 2.153651761401e-01 2.222329674287e-01 2.294277059596e-01 2.369162227678e-01 2.446368887448e-01 2.526311899184e-01 2.608096924280e-01 2.691927951672e-01 2.777679389366e-01 2.864675649866e-01 2.953520616231e-01 3.043367758850e-01 3.134438097420e-01 3.226784323976e-01 3.319648280343e-01 3.413777606559e-01 3.508396388889e-01 3.603636822679e-01 3.699727232759e-01 3.795890688243e-01 3.892844715720e-01 3.989991894743e-01 4.087280784729e-01 4.185166371247e-01 4.282775904771e-01 4.380806325296e-01 4.478823240112e-01 4.576620747217e-01 4.674782373709e-01 4.772424053062e-01 4.870174533287e-01 4.967764541541e-01 5.064815128066e-01 5.162043801276e-01 5.258550930717e-01 5.354878788686e-01 5.450937181222e-01 5.546182028109e-01 5.641401694930e-01 5.735789188328e-01 5.829679001315e-01 5.923200548664e-01 6.015707403636e-01 6.107960688273e-01 6.199292848481e-01 6.289839550272e-01 6.379933059489e-01 6.468800447782e-01 6.557202818723e-01 6.644591799472e-01 6.730946917022e-01 6.816754240623e-01 6.901155918289e-01 6.984862813369e-01 7.067518748839e-01 7.148862316875e-01 7.229527387938e-01 7.308705035236e-01 7.386912954187e-01 7.464030251939e-01 7.539618502668e-01 7.614394838972e-01 7.687567791673e-01 7.759548801484e-01 7.830395721278e-01 7.899503915516e-01 7.967637700791e-01 8.034116486031e-01 8.099168929449e-01 8.163026538658e-01 8.224998527825e-01 8.285834159389e-01 8.344968908967e-01 8.402455160478e-01 8.458676512743e-01 8.512918221358e-01 8.565829614137e-01 8.617027343450e-01 8.666388458267e-01 8.714444883234e-01 8.760406588554e-01 8.804889419945e-01 8.847676485046e-01 8.888429166349e-01 8.927814995827e-01 8.965107101709e-01 9.000726197821e-01 9.034665316238e-01 9.066488991345e-01 9.096857157753e-01 9.125134794551e-01 9.151616776604e-01 9.176460254538e-01 9.199114804404e-01 9.220239542926e-01 9.239339563559e-01 9.256548026623e-01 9.272132637565e-01 9.285549663334e-01 9.297385637678e-01 9.307296933805e-01 9.315255153192e-01 9.321652113855e-01 9.325950643622e-01 9.328614872788e-01 9.329497025131e-01 9.328437833613e-01 9.325871912905e-01 9.321338425845e-01 9.315192894658e-01 9.307431973719e-01 9.297808627019e-01 9.286764536035e-01 9.273955443227e-01 9.259587512754e-01 9.243786273521e-01 9.226291972539e-01 9.207499149057e-01 9.187199747468e-01 9.165475675817e-01 9.142519936774e-01 9.118162785527e-01 9.092649599552e-01 9.065934937563e-01 9.038024018424e-01 9.009134767498e-01 8.979174153479e-01 8.948268756984e-01 8.916551666134e-01 8.883943366959e-01 8.850648011473e-01 8.816699860142e-01 8.782109162506e-01 8.747103294911e-01 8.711619763878e-01 8.675782268608e-01 8.639769122313e-01 8.603523130232e-01 8.567257663831e-01 8.531039257271e-01 8.494860756769e-01 8.459017978928e-01 8.423397402641e-01 8.388230947737e-01 8.353658892485e-01 8.319550551840e-01 8.286348637267e-01 8.253856619837e-01 8.222296449183e-01 8.191915536315e-01 8.162452175431e-01 8.134425961439e-01 8.107660567955e-01 8.082251551567e-01 8.058582727024e-01 8.036292146021e-01 8.015890567734e-01 7.997274061051e-01 7.980381398676e-01 7.965725695350e-01 7.952840393354e-01 7.942187636795e-01 7.933760050537e-01 7.927328522082e-01 7.923463038081e-01 7.921657243160e-01 7.922286377033e-01 7.925410992108e-01 7.930658869010e-01 7.938644807796e-01 7.948821918247e-01 7.961431035581e-01 7.976644187257e-01 7.993922617945e-01 8.013867632443e-01 8.035981074457e-01 8.060315426129e-01 8.087144202269e-01 8.115825209820e-01 8.146900707834e-01 8.179927297833e-01 8.214831362487e-01 8.251899764562e-01 8.290463897548e-01 8.330967264599e-01 8.373060670487e-01 8.416506764429e-01 8.461675177632e-01 8.507879229274e-01 8.555445011452e-01 8.604141920840e-01 8.653620875129e-01 8.704233296300e-01 8.755378289960e-01 8.807238755460e-01 8.859687065142e-01 8.912344549577e-01 8.965478009162e-01 9.018647414920e-01 9.071876164900e-01 9.125141578207e-01 9.178048791280e-01 9.230798228712e-01 9.283074452156e-01 9.334792691244e-01 9.385978598183e-01 9.436319308462e-01 9.485901705519e-01 9.534517172883e-01 9.582090669970e-01 9.628587748438e-01 9.673792546254e-01 9.717728445353e-01 9.760262489200e-01 9.801315635148e-01 9.840800287098e-01 9.878689696106e-01 9.914847872236e-01 9.949253812014e-01 9.981844731449e-01 1.001251117947e+00 1.004127408012e+00 1.006803323016e+00 1.009269607320e+00 1.011537920204e+00 1.013582014734e+00 1.015417680518e+00 1.017037026643e+00 1.018425088298e+00 1.019605435071e+00 1.020549134315e+00 1.021269615673e+00 1.021772543134e+00 1.022034804196e+00 1.022087111456e+00 1.021906644571e+00 1.021502651155e+00 1.020889018894e+00 1.020041179735e+00 1.018995227378e+00 1.017732887088e+00 1.016260827204e+00 1.014604417559e+00 1.012736043120e+00 1.010692421616e+00 1.008467935901e+00 1.006063231321e+00 1.003511133316e+00 1.000793034108e+00 9.979400907782e-01 9.949580376625e-01 9.918469846229e-01 9.886433332217e-01 9.853363983295e-01 9.819573673020e-01 9.785182188719e-01 9.750249996598e-01 9.715119241594e-01 9.679808915759e-01 9.644613273694e-01 9.609702464573e-01 9.575246783419e-01 9.541533702937e-01 9.508669047412e-01 9.476980539910e-01 9.446652608638e-01 9.417912536390e-01 9.391066727562e-01 9.366252495529e-01 9.343854304629e-01 9.324006239921e-01 9.307002201664e-01 9.293141821578e-01 9.282524148781e-01 9.275597702079e-01 9.272402190282e-01 9.273254636543e-01 9.278452830008e-01 9.287981719727e-01 9.302298308982e-01 9.321388036466e-01 9.345427219785e-01 9.374725161057e-01 9.409119036138e-01 9.448993689570e-01 9.494245918037e-01 9.544918234925e-01 9.601244438311e-01 9.662904898292e-01 9.730178085535e-01 9.802867104851e-01 9.880856626025e-01 9.964230957882e-01 1.005262422520e+00 1.014608570727e+00 1.024439891128e+00 1.034728454570e+00 1.045472574993e+00 1.056629169260e+00 1.068189593368e+00 1.080122072603e+00 1.092396235836e+00 1.104997835486e+00 1.117877776439e+00 1.131025856095e+00 1.144400677038e+00 1.157970949165e+00 1.171717033606e+00 1.185587564298e+00 1.199572862543e+00 1.213626922527e+00 1.227717612628e+00 1.241830144290e+00 1.255908431701e+00 1.269945726709e+00 1.283900246408e+00 1.297735858744e+00 1.311449819871e+00 1.324983209963e+00 1.338331886763e+00 1.351466372828e+00 1.364345627582e+00 1.376975802351e+00 1.389306299062e+00 1.401328250379e+00 1.413031772249e+00 1.424373979071e+00 1.435365354669e+00 1.445973110317e+00 1.456182992930e+00 1.465996691682e+00 1.475383224855e+00 1.484349127395e+00 1.492878657632e+00 1.500961235687e+00 1.508602753391e+00 1.515788286884e+00 1.522520302814e+00 1.528795552968e+00 1.534614181706e+00 1.539976100283e+00 1.544880717010e+00 1.549340075411e+00 1.553341490199e+00 1.556904435571e+00 1.560027355293e+00 1.562707028595e+00 1.564970362513e+00 1.566798554972e+00 1.568209355166e+00 1.569216355918e+00 1.569800819047e+00 1.569996473944e+00 1.569787082600e+00 1.569179555083e+00 1.568192867623e+00 1.566805659582e+00 1.565038089787e+00 1.562887345434e+00 1.560342980465e+00 1.557422755216e+00 1.554108018168e+00 1.550406960552e+00 1.546315426732e+00 1.541824682002e+00 1.536942490765e+00 1.531651824460e+00 1.525963427190e+00 1.519867450674e+00 1.513357330953e+00 1.506449417036e+00 1.499123217559e+00 1.491397314441e+00 1.483276406612e+00 1.474753781960e+00 1.465863820239e+00 1.456603356292e+00 1.446999847304e+00 1.437082945558e+00 1.426865745963e+00 1.416402471623e+00 1.405720683106e+00 1.394870996196e+00 1.383913308639e+00 1.372891860647e+00 1.361894590769e+00 1.350975473448e+00 1.340219609666e+00 1.329720244850e+00 1.319543862672e+00 1.309809656872e+00 1.300596630200e+00 1.291999786176e+00 1.284136594910e+00 1.277072515026e+00 1.270921540259e+00 1.265762706653e+00 1.261659595789e+00 1.258701156517e+00 1.256920917395e+00 1.256369866001e+00 1.257069681899e+00 1.259023240446e+00 1.262226730642e+00 1.266638711935e+00 1.272225077465e+00 1.278910046026e+00 1.286610487184e+00 1.295246308371e+00 1.304678223356e+00 1.314810445366e+00 1.325500822768e+00 1.336600867509e+00 1.347995826119e+00 1.359509441665e+00 1.371017112176e+00 1.382372819314e+00 1.393424010294e+00 1.404063584873e+00 1.414139538651e+00 1.423552599648e+00 1.432195412179e+00 1.439954413736e+00 1.446778895041e+00 1.452567858770e+00 1.457276167518e+00 1.460872646509e+00 1.463298108987e+00 1.464569643066e+00 1.464659070361e+00 1.463585526339e+00 1.461379975083e+00 1.458051569753e+00 1.453676276960e+00 1.448283673103e+00 1.441943256419e+00 1.434738074209e+00 1.426711629645e+00 1.417981802403e+00 1.408599032520e+00 1.398652283804e+00 1.388249052505e+00 1.377423590101e+00 1.366296594788e+00 1.354924521020e+00 1.343358260836e+00 1.331703484193e+00 1.319967119412e+00 1.308233295769e+00 1.296543027939e+00 1.284907864198e+00 1.273405530915e+00 1.262019256281e+00 1.250802496864e+00 1.239779161319e+00 1.228938359768e+00 1.218344913814e+00 1.207975950370e+00 1.197871335500e+00 1.188055950357e+00 1.178517420812e+00 1.169320479735e+00 1.160439442559e+00 1.151912621538e+00 1.143764251310e+00 1.135965075550e+00 1.128573057508e+00 1.121547272953e+00 1.114894859506e+00 1.108626335875e+00 1.102680405336e+00 1.097083391360e+00 1.091777896298e+00 1.086737199888e+00 1.081961608103e+00 1.077377248141e+00 1.073007092711e+00 1.068807300185e+00 1.064771650872e+00 1.060928644701e+00 1.057251512370e+00 1.053809689618e+00 1.050621364583e+00 1.047733415389e+00 1.045237120695e+00 1.043158296360e+00 1.041605393426e+00 1.040631392992e+00 1.040291876111e+00 1.040669556698e+00 1.041760835059e+00 1.043622274817e+00 1.046225205348e+00 1.049537871515e+00 1.053537226358e+00 1.058097805902e+00 1.063162293378e+00 1.068598059182e+00 1.074265400020e+00 1.080064047408e+00 1.085808237444e+00 1.091404239911e+00 1.096712186925e+00 1.101596777677e+00 1.106000660109e+00 1.109789473461e+00 1.112922452984e+00 1.115342597518e+00 1.116977484603e+00 1.117839097881e+00 1.117860458731e+00 1.117046417785e+00 1.115390737834e+00 1.112854825693e+00 1.109482051136e+00 1.105240385580e+00 1.100166622911e+00 1.094305740310e+00 1.087681501397e+00 1.080422097802e+00 1.072609800032e+00 1.064400414954e+00 1.056001072228e+00 1.047584873072e+00 1.039432847332e+00 1.031763829461e+00 1.024821645383e+00 1.018843061725e+00 1.013958150689e+00 1.010297220566e+00 1.007854469829e+00 1.006545326805e+00 1.006211548843e+00 1.006559820475e+00 1.007293035710e+00 1.008032572006e+00 1.008406338624e+00 1.008114193693e+00 1.006872044737e+00 1.004559286280e+00 1.001156198658e+00 9.967929378231e-01 9.917770679460e-01 9.865094808035e-01 9.815379393396e-01 9.774290714119e-01 9.747458555508e-01 9.739883155683e-01 9.754480039578e-01 9.792696845318e-01 9.853071934688e-01 9.932117064763e-01 1.002461355228e+00 1.012370958469e+00 1.022298403340e+00 1.031614936312e+00 1.039850389201e+00 1.046786686125e+00 1.052383086617e+00 1.056924076626e+00 1.060868705014e+00 1.064820119781e+00 1.069468651765e+00 1.075347047510e+00 1.082844357625e+00 1.092005871415e+00 1.102491166681e+00 1.113658816521e+00 1.124512726370e+00 1.133948432552e+00 1.140835337648e+00 1.144168032599e+00 1.143283258337e+00 1.137863941294e+00 1.128099864391e+00 1.114667986372e+00 1.098645610831e+00 1.081492251276e+00 1.064760526884e+00 1.049949657853e+00 1.038246743449e+00 1.030303115658e+00 1.026222718927e+00 1.025523765778e+00 1.027381278405e+00 1.030844858662e+00 1.035076107800e+00 1.039598950382e+00 1.044288469757e+00 1.049423649473e+00 1.055485997453e+00 1.062924503939e+00 1.072004042816e+00 1.082523057204e+00 1.093875612858e+00 1.105110651724e+00 1.115122379725e+00 1.123039551313e+00 1.128385764498e+00 1.131371106950e+00 1.132924516756e+00 1.134523676547e+00 1.137995135937e+00 1.144940271465e+00 1.156337247355e+00 1.172158923401e+00 1.191194854822e+00 1.211364557044e+00 1.230012283131e+00 1.244482721593e+00 1.252597036373e+00 1.252901703024e+00 1.244952827119e+00 1.229228126190e+00 1.207058687592e+00 1.180466711791e+00 1.151805959697e+00 1.125405772684e+00 1.094699867323e+00 1.069376026440e+00 1.055965549195e+00 1.051477526173e+00 1.045787997127e+00 1.030357586381e+00 1.004756895932e+00 9.760437094137e-01 9.521892893715e-01 9.354091584503e-01 9.222071931219e-01 9.105584162643e-01 8.977390933205e-01 8.669229865342e-01 8.346137572237e-01 7.993473483637e-01 7.852504538240e-01 7.844142364302e-01 7.786295993564e-01 7.651997140939e-01 7.567027422324e-01 7.620465049079e-01 7.745013850900e-01 7.810623819568e-01 7.788444619674e-01 7.797696282798e-01 7.978033774074e-01 8.293487740381e-01 8.501570860767e-01 8.344473717977e-01 7.786935515477e-01 7.164595521058e-01 7.062891139463e-01 7.691952130988e-01 8.553574769364e-01 9.033993831919e-01 8.883539583317e-01 8.290410048504e-01 7.739274159999e-01 7.639571914495e-01 7.948969793171e-01 8.320411362207e-01 8.495940635140e-01 8.410346735095e-01 8.113029568575e-01 7.739324266918e-01 7.538497359006e-01 7.760865786707e-01 8.361046669564e-01 8.959520054462e-01 9.168431269624e-01 8.861614746131e-01 8.234013926033e-01 7.675551602470e-01 7.507018844842e-01 7.785797040565e-01 8.378591785846e-01 9.075546326549e-01 9.581427689274e-01 9.587099827882e-01 8.997660290959e-01 8.167472496031e-01 7.836394309125e-01 8.341031851739e-01 9.063566396520e-01 9.269038995516e-01 8.880346456214e-01 8.547987918332e-01 8.940388675858e-01 9.726943733325e-01 9.990624274482e-01 9.296802144182e-01 8.184045585320e-01 7.986806326319e-01 9.140941881627e-01 1.037029514281e+00 1.050542591731e+00 9.366194168230e-01 7.894645602202e-01 7.806907012276e-01 9.336617127696e-01 1.086134774712e+00 1.124089897729e+00 1.030066001857e+00 8.681145281271e-01 7.686296906197e-01 8.274133115845e-01 9.710521606074e-01 1.077953603553e+00 1.088542152828e+00 1.006733488341e+00 8.943391490849e-01 8.483102737872e-01 9.042411527464e-01 9.820907557862e-01 9.929786883203e-01 9.228327559786e-01 8.479715073556e-01 8.742286604424e-01 9.854981295918e-01 1.061728100614e+00 1.025206925572e+00 8.960788898300e-01 7.936738502653e-01 8.352566215884e-01 9.569140348548e-01 1.026077439734e+00 9.995104925311e-01 9.290546478305e-01 8.997371860733e-01 9.246440977123e-01 9.368380291386e-01 8.976780008495e-01 8.511369464771e-01 8.709279114722e-01 9.447302861258e-01 9.856358229074e-01 9.439575469157e-01 8.556660710153e-01 8.154598329628e-01 8.626689064522e-01 9.243912897203e-01 9.318498967253e-01 8.971164291731e-01 8.872091073321e-01 9.308072288928e-01 9.752076989043e-01 9.664158044231e-01 9.177291906454e-01 8.978855999824e-01 9.429580061568e-01 1.002146423811e+00 1.014236328139e+00 9.797219616488e-01 9.520948700486e-01 9.650579011918e-01 9.823045525102e-01 9.549336655291e-01 8.966223979318e-01 8.827522397245e-01 9.474721671091e-01 1.016282303521e+00 1.001600664908e+00 8.935066115552e-01 7.848064150290e-01 8.036771757541e-01 9.217434483476e-01 9.988735640153e-01 9.617977765122e-01 8.405821224037e-01 7.491773762452e-01 7.801389762642e-01 8.706987632448e-01 9.128216682866e-01 8.738044141157e-01 7.953013475126e-01 7.499496459907e-01 7.694057666217e-01 8.174290972318e-01 8.494914249164e-01 8.507649205155e-01 8.290778353356e-01 8.034924520758e-01 7.983638979397e-01 8.281235821044e-01 8.774452496302e-01 9.103366555923e-01 9.039255229979e-01 8.716472155072e-01 8.546228651843e-01 8.764485681537e-01 9.120220080247e-01 9.233348614540e-01 9.058685254472e-01 8.892238523905e-01 8.942691599906e-01 9.001133662412e-01 8.748543728598e-01 8.269868391663e-01 8.105981645806e-01 8.564580805946e-01 9.155121337995e-01 9.205535888474e-01 8.626153926757e-01 8.106593903770e-01 8.485976474032e-01 9.536165355487e-01 1.030554508115e+00 1.028847097974e+00 9.770998557117e-01 9.531900440423e-01 9.974673397805e-01 1.063520335666e+00 1.089632966867e+00 1.064240537498e+00 1.023650693440e+00
 2.494030194597e+00 2.488426086573e+00 2.486499072229e+00 2.485462661760e+00 2.481465599892e+00 2.474889905053e+00 2.469508914550e+00 2.467320380733e+00 2.466010076959e+00 2.462021330675e+00 2.455281686890e+00 2.449486983510e+00 2.447157426968e+00 2.445914595187e+00 2.441681214091e+00 2.434558001044e+00 2.428785870887e+00 2.426671980955e+00 2.425325509746e+00 2.420828445716e+00 2.413671626427e+00 2.407964706245e+00 2.405777905794e+00 2.404293456318e+00 2.399608563928e+00 2.392160869851e+00 2.386312662574e+00 2.384238456869e+00 2.382687261687e+00 2.377574434334e+00 2.369895526774e+00 2.364291937872e+00 2.362372287087e+00 2.360507168770e+00 2.355067015504e+00 2.347441122072e+00 2.341994471412e+00 2.339973240375e+00 2.337800093032e+00 2.332088187760e+00 2.324409864890e+00 2.319098159926e+00 2.317074252269e+00 2.314567961106e+00 2.308567571062e+00 2.301009024851e+00 2.295902318226e+00 2.293686870154e+00 2.290801893498e+00 2.284701729509e+00 2.277262201323e+00 2.272092164485e+00 2.269569467964e+00 2.266397856646e+00 2.260236571902e+00 2.252893972221e+00 2.247696633175e+00 2.244874735072e+00 2.241403996408e+00 2.235294423575e+00 2.228167050359e+00 2.222873650154e+00 2.219660579706e+00 2.215976094144e+00 2.209978390745e+00 2.202948226547e+00 2.197477604351e+00 2.193938588047e+00 2.190084807911e+00 2.184192422871e+00 2.177296755975e+00 2.171642366424e+00 2.167695233326e+00 2.163678968256e+00 2.157978110904e+00 2.151181950178e+00 2.145242603821e+00 2.140891574435e+00 2.136740204026e+00 2.131193936308e+00 2.124529749683e+00 2.118387173568e+00 2.113603487501e+00 2.109252021214e+00 2.103911812823e+00 2.097426656397e+00 2.091039541895e+00 2.085795911414e+00 2.081223420096e+00 2.076023768875e+00 2.069757699533e+00 2.063290151513e+00 2.057628893462e+00 2.052728992699e+00 2.047639427614e+00 2.041665419020e+00 2.035191101666e+00 2.029169128276e+00 2.023914517164e+00 2.018777621996e+00 2.013031505658e+00 2.006707682193e+00 2.000465256583e+00 1.994799039200e+00 1.989500774657e+00 1.983919227832e+00 1.977759688936e+00 1.971406187933e+00 1.965398756251e+00 1.959798584490e+00 1.954210361474e+00 1.948246439613e+00 1.941935953813e+00 1.935672783617e+00 1.929757204317e+00 1.924042730235e+00 1.918162846820e+00 1.911964422637e+00 1.905626112146e+00 1.899423546779e+00 1.893461862535e+00 1.887568080448e+00 1.881488679474e+00 1.875185284903e+00 1.868848169221e+00 1.862653839959e+00 1.856593384571e+00 1.850528478018e+00 1.844313694872e+00 1.837953599621e+00 1.831596177084e+00 1.825356776271e+00 1.819191667985e+00 1.812984635599e+00 1.806669611368e+00 1.800262719614e+00 1.793854973534e+00 1.787522143801e+00 1.781232305817e+00 1.774911570440e+00 1.768539036621e+00 1.762127444073e+00 1.755692319121e+00 1.749267107315e+00 1.742862728332e+00 1.736469363339e+00 1.730069379934e+00 1.723640346215e+00 1.717137205736e+00 1.710561795591e+00 1.703990219169e+00 1.697458862997e+00 1.690949132924e+00 1.684418375712e+00 1.677813012358e+00 1.671126235719e+00 1.664435076827e+00 1.657800984342e+00 1.651224133974e+00 1.644682440759e+00 1.638139003132e+00 1.631538207816e+00 1.624885500845e+00 1.618241353510e+00 1.611641619879e+00 1.605111441559e+00 1.598616898433e+00 1.592048159455e+00 1.585347802640e+00 1.578572453021e+00 1.571812352437e+00 1.565128687432e+00 1.558502276128e+00 1.551807933296e+00 1.544952929452e+00 1.537993462493e+00 1.531058040498e+00 1.524238774269e+00 1.517529840592e+00 1.510792639654e+00 1.503905125384e+00 1.496916160841e+00 1.489980829820e+00 1.483214637134e+00 1.476591296253e+00 1.469943665275e+00 1.463129665565e+00 1.456214607638e+00 1.449389101383e+00 1.442754443859e+00 1.436228051933e+00 1.429619217003e+00 1.422819380287e+00 1.415948480872e+00 1.409207128498e+00 1.402631729189e+00 1.396079894236e+00 1.389379191662e+00 1.382507501621e+00 1.375630106727e+00 1.368909787043e+00 1.362298530377e+00 1.355625274213e+00 1.348784065470e+00 1.341832193304e+00 1.334951083216e+00 1.328225843697e+00 1.321540707085e+00 1.314732945272e+00 1.307777455409e+00 1.300808673163e+00 1.293971242910e+00 1.287252936493e+00 1.280486467318e+00 1.273566937146e+00 1.266582119036e+00 1.259690165929e+00 1.252937832357e+00 1.246210047086e+00 1.239358878790e+00 1.232403210856e+00 1.225501681159e+00 1.218746532306e+00 1.212051179144e+00 1.205277076271e+00 1.198393371608e+00 1.191521906679e+00 1.184786312658e+00 1.178134464638e+00 1.171428053008e+00 1.164625410469e+00 1.157820080155e+00 1.151127225005e+00 1.144528674170e+00 1.137889965532e+00 1.131152844663e+00 1.124417911728e+00 1.117790045248e+00 1.111249787196e+00 1.104685957507e+00 1.098031972456e+00 1.091371884191e+00 1.084823791449e+00 1.078361552431e+00 1.071875082472e+00 1.065323115378e+00 1.058776433102e+00 1.052325359507e+00 1.045953941274e+00 1.039552674429e+00 1.033103131287e+00 1.026689978053e+00 1.020363286274e+00 1.014091484928e+00 1.007792664250e+00 1.001457282173e+00 9.951743829511e-01 9.889874118173e-01 9.828299007781e-01 9.766480443637e-01 9.704578083262e-01 9.643231538428e-01 9.582765805298e-01 9.522548084336e-01 9.462106685640e-01 9.401871516072e-01 9.342321703054e-01 9.283334832580e-01 9.224598041455e-01 9.165822822096e-01 9.107416686047e-01 9.049803624857e-01 8.992556136406e-01 8.935371000983e-01 8.878485269425e-01 8.822134184550e-01 8.766432292082e-01 8.711062306091e-01 8.655701087551e-01 8.600791271233e-01 8.546622689810e-01 8.492922885968e-01 8.439473036012e-01 8.386218205478e-01 8.333420569768e-01 8.281428940002e-01 8.229871973471e-01 8.178454661899e-01 8.127484356746e-01 8.077088791141e-01 8.027282101710e-01 7.977968375696e-01 7.928934935712e-01 7.880416471182e-01 7.832572808980e-01 7.785209214320e-01 7.738289640266e-01 7.691939543912e-01 7.646147934439e-01 7.600988629145e-01 7.556327719329e-01 7.512146578096e-01 7.468699309861e-01 7.425897579556e-01 7.383592947770e-01 7.341892284796e-01 7.300821581612e-01 7.260461426964e-01 7.220813029955e-01 7.181663385842e-01 7.143125100254e-01 7.105413042376e-01 7.068356107581e-01 7.031954558831e-01 6.996199276854e-01 6.961110855551e-01 6.926819968643e-01 6.893244940413e-01 6.860286350860e-01 6.828084005229e-01 6.796631604854e-01 6.765885250203e-01 6.735905860147e-01 6.706630996758e-01 6.678106329955e-01 6.650377287215e-01 6.623345057991e-01 6.597098810608e-01 6.571675070175e-01 6.546974212027e-01 6.523049679276e-01 6.499922005238e-01 6.477566501163e-01 6.456054494422e-01 6.435303541470e-01 6.415285207625e-01 6.396142685964e-01 6.377780037970e-01 6.360193529358e-01 6.343448527140e-01 6.327440674380e-01 6.312248202953e-01 6.297902653356e-01 6.284278923728e-01 6.271502727605e-01 6.259512361158e-01 6.248260258905e-01 6.237853208005e-01 6.228192844644e-01 6.219346184142e-01 6.211306545142e-01 6.203967148983e-01 6.197404854303e-01 6.191654990081e-01 6.186637535149e-01 6.182425397546e-01 6.178919292914e-01 6.176112807728e-01 6.174128771510e-01 6.172834669843e-01 6.172248809832e-01 6.172437858815e-01 6.173229820447e-01 6.174774306660e-01 6.177032401644e-01 6.179914539053e-01 6.183536680530e-01 6.187755922135e-01 6.192607511525e-01 6.198177684587e-01 6.204301623637e-01 6.211095677129e-01 6.218510784553e-01 6.226457376578e-01 6.235053443483e-01 6.244188646229e-01 6.253861031060e-01 6.264181987621e-01 6.274931256333e-01 6.286246892467e-01 6.298113119266e-01 6.310405321404e-01 6.323282047384e-01 6.336582480184e-01 6.350306981490e-01 6.364579892699e-01 6.379204483607e-01 6.394321233213e-01 6.409866812315e-01 6.425714098628e-01 6.442055353802e-01 6.458726961135e-01 6.475758206622e-01 6.493218783349e-01 6.510903624461e-01 6.528979122519e-01 6.547394275023e-01 6.566038960108e-01 6.585067286753e-01 6.604309578350e-01 6.623819784892e-01 6.643665990642e-01 6.663618519764e-01 6.683911756403e-01 6.704409315573e-01 6.725051666084e-01 6.745999501810e-01 6.767018459840e-01 6.788253865511e-01 6.809717507540e-01 6.831208615945e-01 6.852974176254e-01 6.874783068534e-01 6.896691645396e-01 6.918823481813e-01 6.940928006351e-01 6.963210620417e-01 6.985561350007e-01 7.007895433498e-01 7.030426751762e-01 7.052883527240e-01 7.075431817422e-01 7.098058600626e-01 7.120574025186e-01 7.143231759305e-01 7.165828344277e-01 7.188384811098e-01 7.211048622828e-01 7.233511546297e-01 7.256081226568e-01 7.278565803706e-01 7.300927346777e-01 7.323378398742e-01 7.345593231047e-01 7.367818818577e-01 7.390005201143e-01 7.411955472570e-01 7.433992512469e-01 7.455749319127e-01 7.477440492104e-01 7.499111455863e-01 7.520465339257e-01 7.541866191556e-01 7.563020533662e-01 7.583981204894e-01 7.604938732372e-01 7.625529554884e-01 7.646113690210e-01 7.666474203433e-01 7.686551072343e-01 7.706630346130e-01 7.726281068699e-01 7.745867164287e-01 7.765255146594e-01 7.784271018045e-01 7.803286308424e-01 7.821865958819e-01 7.840291193436e-01 7.858543205117e-01 7.876358399639e-01 7.894153976909e-01 7.911515923645e-01 7.928625855093e-01 7.945582112371e-01 7.962053942536e-01 7.978467981186e-01 7.994462943932e-01 8.010129724720e-01 8.025672081413e-01 8.040662939512e-01 8.055567631582e-01 8.070072973886e-01 8.084156425488e-01 8.098129765152e-01 8.111548923675e-01 8.124786447796e-01 8.137681823492e-01 8.150070899796e-01 8.162352584289e-01 8.174073543208e-01 8.185528508257e-01 8.196696742324e-01 8.207277512432e-01 8.217742760423e-01 8.227654237311e-01 8.237209773795e-01 8.246535240227e-01 8.255201716261e-01 8.263728420292e-01 8.271734199143e-01 8.279283105437e-01 8.286644469331e-01 8.293286415944e-01 8.299775171271e-01 8.305752172786e-01 8.311191019263e-01 8.316483869483e-01 8.321008021145e-01 8.325336598595e-01 8.329202531601e-01 8.332432086373e-01 8.335569825132e-01 8.337894447463e-01 8.339953998885e-01 8.341621799193e-01 8.342528012371e-01 8.343394004618e-01 8.343410054804e-01 8.343142343920e-01 8.342510379520e-01 8.341016776722e-01 8.339538937499e-01 8.337157700379e-01 8.334440513351e-01 8.331433211828e-01 8.327443120625e-01 8.323519505141e-01 8.318660433587e-01 8.313413764111e-01 8.307925422357e-01 8.301374148193e-01 8.294918142425e-01 8.287483036124e-01 8.279610082897e-01 8.271536023732e-01 8.262345000760e-01 8.253252077619e-01 8.243177220277e-01 8.232604870781e-01 8.221843873185e-01 8.209926060633e-01 8.198136479289e-01 8.185339070279e-01 8.171995126529e-01 8.158472651720e-01 8.143754323261e-01 8.129154109525e-01 8.113565418283e-01 8.097404616226e-01 8.081058698555e-01 8.063478631417e-01 8.045988482682e-01 8.027542891570e-01 8.008475861601e-01 7.989246701928e-01 7.968761485357e-01 7.948292577421e-01 7.926906646986e-01 7.904853830212e-01 7.882635477298e-01 7.859196858031e-01 7.835691578719e-01 7.811305917788e-01 7.786178140323e-01 7.760889275049e-01 7.734396555857e-01 7.707774213365e-01 7.680334829397e-01 7.652099624722e-01 7.623696648457e-01 7.594096480704e-01 7.564290721628e-01 7.533761303812e-01 7.502349780729e-01 7.470783502424e-01 7.438041757049e-01 7.404998575048e-01 7.371296689410e-01 7.336674880645e-01 7.301917333601e-01 7.265981007947e-01 7.229673858648e-01 7.192754344023e-01 7.154834192443e-01 7.116811420958e-01 7.077651447628e-01 7.038022387580e-01 6.997852329386e-01 6.956615477485e-01 6.915288421717e-01 6.872856191118e-01 6.829898203868e-01 6.786411962260e-01 6.741833848885e-01 6.697141563456e-01 6.651395342902e-01 6.605089751271e-01 6.558304845797e-01 6.510382645344e-01 6.462319089570e-01 6.413233042352e-01 6.363592648886e-01 6.313492738702e-01 6.262238764168e-01 6.210833154756e-01 6.158416733098e-01 6.105435449377e-01 6.052048942778e-01 5.997536405129e-01 5.942801422485e-01 5.887122899335e-01 5.830846543579e-01 5.774186605018e-01 5.716458981799e-01 5.658501905124e-01 5.599614558891e-01 5.540107711168e-01 5.480283492424e-01 5.419405237439e-01 5.358282054246e-01 5.296331373429e-01 5.233703787775e-01 5.170800407778e-01 5.106882948369e-01 5.042750916231e-01 4.977848141420e-01 4.912268104412e-01 4.846480071670e-01 4.779704381812e-01 4.712742347846e-01 4.645106331993e-01 4.576833316671e-01 4.508390696171e-01 4.439028831101e-01 4.369541166522e-01 4.299461110426e-01 4.228795417159e-01 4.158100619839e-01 4.086554478953e-01 4.014946602702e-01 3.942911603650e-01 3.870362587405e-01 3.797904229554e-01 3.724753657168e-01 3.651650135178e-01 3.578293694922e-01 3.504591709428e-01 3.431170963216e-01 3.357270037073e-01 3.283604909937e-01 3.209955168673e-01 3.136180742869e-01 3.062974983167e-01 2.989620585141e-01 2.916796208449e-01 2.844398214196e-01 2.772273086059e-01 2.701150049263e-01 2.630401970450e-01 2.560677460827e-01 2.492009224897e-01 2.424260543726e-01 2.358206149465e-01 2.293353177558e-01 2.230384971830e-01 2.169451906668e-01 2.110481307055e-01 2.054327883972e-01 2.000661523282e-01 1.950207369072e-01 1.903205698594e-01 1.859760097245e-01 1.820692339606e-01 1.785819022878e-01 1.755879364577e-01 1.731078252125e-01 1.711580007997e-01 1.697953765260e-01 1.690033791110e-01 1.688333025944e-01 1.692687434512e-01 1.703205275782e-01 1.719934458749e-01 1.742464762236e-01 1.771048807706e-01 1.805025393292e-01 1.844431602517e-01 1.888923366718e-01 1.937947534498e-01 1.991679123088e-01 2.049209055866e-01 2.110671818916e-01 2.175684071793e-01 2.243628207206e-01 2.314861891813e-01 2.388448947300e-01 2.464624732067e-01 2.543127189594e-01 2.623346049306e-01 2.705797264616e-01 2.789588788932e-01 2.874992024910e-01 2.961941996790e-01 3.049762525707e-01 3.139124383857e-01 3.229182592834e-01 3.320196445569e-01 3.412239315156e-01 3.504582386377e-01 3.597973720945e-01 3.691672668140e-01 3.785814883225e-01 3.880672431002e-01 3.975413480709e-01 4.070849763043e-01 4.166340424271e-01 4.261851016359e-01 4.357852575088e-01 4.453466632466e-01 4.549429413354e-01 4.645289576385e-01 4.740833907879e-01 4.836688110802e-01 4.931933759983e-01 5.027217573518e-01 5.122297426981e-01 5.216772391190e-01 5.311374736726e-01 5.405209268629e-01 5.498805726076e-01 5.592096473275e-01 5.684532662234e-01 5.776910032035e-01 5.868398175985e-01 5.959380003500e-01 6.049978763272e-01 6.139485283389e-01 6.228750035229e-01 6.317053027788e-01 6.404549208615e-01 6.491584983970e-01 6.577368720106e-01 6.662671287272e-01 6.746967081847e-01 6.830192746749e-01 6.912873290669e-01 6.994116661126e-01 7.074692250105e-01 7.154188343066e-01 7.232385879553e-01 7.309924672754e-01 7.385926361269e-01 7.461001872745e-01 7.534974987849e-01 7.607401845219e-01 7.679057685928e-01 7.749091099328e-01 7.817960856492e-01 7.885694498630e-01 7.951709148727e-01 8.016793756555e-01 8.080198105540e-01 8.142197686134e-01 8.203049554580e-01 8.261991339967e-01 8.319845552138e-01 8.376010578331e-01 8.430559179064e-01 8.483880900478e-01 8.535207644058e-01 8.585279811811e-01 8.633642144120e-01 8.680191631488e-01 8.725457769993e-01 8.768666710688e-01 8.810436616479e-01 8.850526357658e-01 8.888625068178e-01 8.925404902270e-01 8.960088815976e-01 8.993166088153e-01 9.024595380321e-01 9.053924117076e-01 9.081846554515e-01 9.107717895714e-01 9.131825042542e-01 9.154302458532e-01 9.174668298675e-01 9.193523607673e-01 9.210383180272e-01 9.225406805992e-01 9.238840306703e-01 9.250134872239e-01 9.259887955584e-01 9.267724488560e-01 9.273678368436e-01 9.278081947954e-01 9.280417475141e-01 9.281194512440e-01 9.280183818649e-01 9.277276328862e-01 9.272907535960e-01 9.266589403652e-01 9.258699080360e-01 9.249187082249e-01 9.237862166477e-01 9.225149469919e-01 9.210660026114e-01 9.194689509991e-01 9.177282489806e-01 9.158203914090e-01 9.137859890753e-01 9.115997969894e-01 9.092738416438e-01 9.068285293163e-01 9.042391384762e-01 9.015370322127e-01 8.987160206833e-01 8.957735675710e-01 8.927375304253e-01 8.895905848208e-01 8.863530569126e-01 8.830281856537e-01 8.796140187655e-01 8.761328230571e-01 8.725813748683e-01 8.689667712476e-01 8.653063388231e-01 8.615961247906e-01 8.578492773532e-01 8.540805840957e-01 8.502853201695e-01 8.464864073285e-01 8.426849297366e-01 8.388860153978e-01 8.351173370801e-01 8.313635170131e-01 8.276537199521e-01 8.239956956146e-01 8.203831863195e-01 8.168522778623e-01 8.133898613395e-01 8.100169475824e-01 8.067528036785e-01 8.035780720702e-01 8.005423957541e-01 7.976240629934e-01 7.948423051836e-01 7.922256848737e-01 7.897433343409e-01 7.874481506295e-01 7.853223556598e-01 7.833702553804e-01 7.816354828597e-01 7.800732926081e-01 7.787370336627e-01 7.776127186603e-01 7.766929027080e-01 7.760265268765e-01 7.755635495675e-01 7.753478426912e-01 7.753776250748e-01 7.756242160760e-01 7.761429873429e-01 7.768811686504e-01 7.778701355166e-01 7.791166075328e-01 7.805770320099e-01 7.823094172514e-01 7.842600124467e-01 7.864437262092e-01 7.888762943708e-01 7.915049047474e-01 7.943802771125e-01 7.974541978393e-01 8.007267363153e-01 8.042212790718e-01 8.078753983429e-01 8.117349318576e-01 8.157586974756e-01 8.199341902364e-01 8.242854827206e-01 8.287516433762e-01 8.333661964885e-01 8.380982361092e-01 8.429239883157e-01 8.478713494972e-01 8.528828685675e-01 8.579790830255e-01 8.631410336014e-01 8.683359093057e-01 8.735900986295e-01 8.788549794583e-01 8.841372477847e-01 8.894302570983e-01 8.946986460136e-01 8.999625777599e-01 9.051863290666e-01 9.103645938057e-01 9.154995356982e-01 9.205559238139e-01 9.255459999712e-01 9.304470740919e-01 9.352493683796e-01 9.399515415217e-01 9.445312695737e-01 9.489905930351e-01 9.533156582430e-01 9.574984604221e-01 9.615319126035e-01 9.654055047414e-01 9.691124067568e-01 9.726469949567e-01 9.760026218037e-01 9.791679067114e-01 9.821453004206e-01 9.849209006639e-01 9.874930846946e-01 9.898618112757e-01 9.920100616860e-01 9.939484655056e-01 9.956654003990e-01 9.971524835966e-01 9.984247821535e-01 9.994557778569e-01 1.000265424158e+00 1.000845912032e+00 1.001184397663e+00 1.001306255675e+00 1.001183334058e+00 1.000832624541e+00 1.000261510379e+00 9.994486004046e-01 9.984263532423e-01 9.971743589728e-01 9.957043070534e-01 9.940307086080e-01 9.921344385845e-01 9.900519810211e-01 9.877675388349e-01 9.852917696528e-01 9.826503386459e-01 9.798201788792e-01 9.768417345361e-01 9.737096300263e-01 9.704311096323e-01 9.670392224263e-01 9.635199452050e-01 9.599083015563e-01 9.562103081181e-01 9.524375173682e-01 9.486204440389e-01 9.447578343628e-01 9.408841219943e-01 9.370138441307e-01 9.331584796116e-01 9.293550466539e-01 9.256100599702e-01 9.219573846291e-01 9.184159362637e-01 9.150093769775e-01 9.117671051221e-01 9.087043483636e-01 9.058604718407e-01 9.032495050316e-01 9.009046378556e-01 8.988534452881e-01 8.971118530359e-01 8.957244391262e-01 8.946986467606e-01 8.940690465964e-01 8.938630529777e-01 8.940865749152e-01 8.947867898049e-01 8.959607297507e-01 8.976408193369e-01 8.998484478019e-01 9.025774180348e-01 9.058687825137e-01 9.097113185991e-01 9.141189980810e-01 9.191113486999e-01 9.246623055211e-01 9.308035255733e-01 9.375131635683e-01 9.447877197393e-01 9.526372447543e-01 9.610209134296e-01 9.699573959428e-01 9.794127291022e-01 9.893702030018e-01 9.998261012302e-01 1.010733837597e+00 1.022094466139e+00 1.033869644516e+00 1.046031732383e+00 1.058568051510e+00 1.071427640686e+00 1.084601194507e+00 1.098045953767e+00 1.111731746213e+00 1.125636644963e+00 1.139709936305e+00 1.153942188228e+00 1.168282828989e+00 1.182704553336e+00 1.197186652108e+00 1.211673913986e+00 1.226160385511e+00 1.240597921091e+00 1.254958732780e+00 1.269226333045e+00 1.283347166069e+00 1.297317314751e+00 1.311099647923e+00 1.324657250183e+00 1.337992192766e+00 1.351049585343e+00 1.363829469297e+00 1.376305493956e+00 1.388442193245e+00 1.400247844447e+00 1.411678498119e+00 1.422731188185e+00 1.433397020411e+00 1.443645103511e+00 1.453484438454e+00 1.462891092621e+00 1.471856939188e+00 1.480384967052e+00 1.488455982980e+00 1.496078589686e+00 1.503239626606e+00 1.509941505161e+00 1.516187326343e+00 1.521971898517e+00 1.527303761429e+00 1.532177694171e+00 1.536608873872e+00 1.540592634645e+00 1.544135858045e+00 1.547258020176e+00 1.549941120406e+00 1.552215386164e+00 1.554080536446e+00 1.555531264533e+00 1.556603045386e+00 1.557273413309e+00 1.557563787570e+00 1.557489754173e+00 1.557029165376e+00 1.556218658526e+00 1.555042267488e+00 1.553504285154e+00 1.551623555477e+00 1.549378982892e+00 1.546787536214e+00 1.543844791184e+00 1.540543595118e+00 1.536894033766e+00 1.532879249243e+00 1.528508282640e+00 1.523770783076e+00 1.518662586757e+00 1.513188881416e+00 1.507332517835e+00 1.501107360725e+00 1.494503239164e+00 1.487516664605e+00 1.480166771667e+00 1.472435915512e+00 1.464350323821e+00 1.455914727861e+00 1.447134615006e+00 1.438048060616e+00 1.428660189290e+00 1.419009631672e+00 1.409130699592e+00 1.399052080699e+00 1.388835276291e+00 1.378515484775e+00 1.368162477653e+00 1.357838601073e+00 1.347600773083e+00 1.337548526429e+00 1.327737719685e+00 1.318266490006e+00 1.309227637627e+00 1.300689396530e+00 1.292773053220e+00 1.285549641606e+00 1.279109602687e+00 1.273552661119e+00 1.268934694613e+00 1.265345994075e+00 1.262838685749e+00 1.261454962919e+00 1.261245010794e+00 1.262211623833e+00 1.264371584797e+00 1.267702006389e+00 1.272178877385e+00 1.277754032248e+00 1.284351317786e+00 1.291913835115e+00 1.300323296381e+00 1.309487332105e+00 1.319296582522e+00 1.329599395372e+00 1.340294103681e+00 1.351228413959e+00 1.362261674823e+00 1.373279798442e+00 1.384117792321e+00 1.394669390613e+00 1.404800749305e+00 1.414385296723e+00 1.423341643512e+00 1.431538004778e+00 1.438915131496e+00 1.445388144121e+00 1.450882591172e+00 1.455375736863e+00 1.458804552478e+00 1.461161574192e+00 1.462440546224e+00 1.462626893506e+00 1.461764554478e+00 1.459853965733e+00 1.456954017452e+00 1.453111778137e+00 1.448367868060e+00 1.442820120969e+00 1.436508701592e+00 1.429527636823e+00 1.421963559521e+00 1.413865624202e+00 1.405356842309e+00 1.396478029415e+00 1.387316701770e+00 1.377963467321e+00 1.368435553065e+00 1.358837248472e+00 1.349191835521e+00 1.339534048054e+00 1.329930122651e+00 1.320359002102e+00 1.310878265979e+00 1.301483728628e+00 1.292167012941e+00 1.282968417710e+00 1.273840563226e+00 1.264816897605e+00 1.255881754484e+00 1.247015230202e+00 1.238254371377e+00 1.229553212655e+00 1.220948335458e+00 1.212437387565e+00 1.204004217656e+00 1.195702378274e+00 1.187493904727e+00 1.179417974858e+00 1.171486884416e+00 1.163676702158e+00 1.156042527562e+00 1.148544013428e+00 1.141203795600e+00 1.134028442509e+00 1.126982757774e+00 1.120105587265e+00 1.113358171789e+00 1.106751088207e+00 1.100302482704e+00 1.093982716298e+00 1.087852175610e+00 1.081902555432e+00 1.076179515342e+00 1.070748192240e+00 1.065629238717e+00 1.060934049475e+00 1.056711557896e+00 1.053048608848e+00 1.050053608321e+00 1.047769740331e+00 1.046313144562e+00 1.045722573803e+00 1.046046877396e+00 1.047331577547e+00 1.049540122121e+00 1.052686054487e+00 1.056682795642e+00 1.061454595662e+00 1.066917340509e+00 1.072901359313e+00 1.079307224344e+00 1.085954668706e+00 1.092689890298e+00 1.099384801925e+00 1.105844439962e+00 1.111983591494e+00 1.117654314545e+00 1.122747377448e+00 1.127215022678e+00 1.130941748050e+00 1.133912482507e+00 1.136078947343e+00 1.137393482605e+00 1.137877291353e+00 1.137471036656e+00 1.136193993804e+00 1.134033284121e+00 1.130963613267e+00 1.127025139465e+00 1.122187308137e+00 1.116502587486e+00 1.110015181585e+00 1.102768657983e+00 1.094905436757e+00 1.086521730119e+00 1.077803425682e+00 1.068961592930e+00 1.060183600668e+00 1.051753518198e+00 1.043868567242e+00 1.036751838180e+00 1.030590196468e+00 1.025452279800e+00 1.021400622937e+00 1.018344875263e+00 1.016129321710e+00 1.014529979134e+00 1.013204203269e+00 1.011838865744e+00 1.010061491170e+00 1.007550811469e+00 1.004079305197e+00 9.994730287574e-01 9.937481638711e-01 9.870325845323e-01 9.796187654152e-01 9.719635140120e-01 9.646011284153e-01 9.581719899402e-01 9.532791269063e-01 9.504660834360e-01 9.501339109420e-01 9.524284479259e-01 9.573000077620e-01 9.643987404415e-01 9.732012928424e-01 9.830450284653e-01 9.931889538561e-01 1.003005499263e+00 1.011943329373e+00 1.019691206924e+00 1.026200244937e+00 1.031624090090e+00 1.036415621543e+00 1.041131483529e+00 1.046408553502e+00 1.052846652703e+00 1.060789145352e+00 1.070358926255e+00 1.081266729522e+00 1.092870796098e+00 1.104273341079e+00 1.114324653410e+00 1.121911286573e+00 1.126003365752e+00 1.125835046621e+00 1.121070074512e+00 1.111778893470e+00 1.098575749269e+00 1.082524216000e+00 1.065030397397e+00 1.047756957079e+00 1.032288790380e+00 1.019986287960e+00 1.011711714933e+00 1.007695408612e+00 1.007605226729e+00 1.010602449783e+00 1.015672818101e+00 1.021845976656e+00 1.028414155417e+00 1.035111893667e+00 1.042027333867e+00 1.049576661495e+00 1.058244596443e+00 1.068341754260e+00 1.079867746429e+00 1.092302446487e+00 1.104760590522e+00 1.116094086660e+00 1.125160146717e+00 1.131190971865e+00 1.133938044237e+00 1.133925279194e+00 1.132407254126e+00 1.131170099896e+00 1.132267747229e+00 1.137419838285e+00 1.147632974139e+00 1.162813980412e+00 1.181671102828e+00 1.202065604659e+00 1.221324094456e+00 1.236840293272e+00 1.246501009108e+00 1.248924308175e+00 1.243714726586e+00 1.231348136370e+00 1.213125569584e+00 1.190965650455e+00 1.167036245706e+00 1.144294368738e+00 1.117059503645e+00 1.094653432402e+00 1.083083221816e+00 1.078961533785e+00 1.072083600112e+00 1.054137799778e+00 1.025232821712e+00 9.934556323752e-01 9.683223864338e-01 9.536316874527e-01 9.468187929541e-01 9.459215277987e-01 9.537283337398e-01 9.257787200470e-01 8.870284778559e-01 8.180149360915e-01 7.679284457128e-01 7.613934100218e-01 7.820291867055e-01 7.998160619712e-01 7.997182864861e-01 7.858872810351e-01 7.732100440415e-01 7.750957156394e-01 7.934765441107e-01 8.191458087285e-01 8.402953370524e-01 8.485752560962e-01 8.383905506903e-01 8.059584699710e-01 7.556951048440e-01 7.109807500669e-01 7.103485204062e-01 7.690656742192e-01 8.520952103907e-01 9.073124034601e-01 9.043761914803e-01 8.484160090263e-01 7.771059926931e-01 7.396851048348e-01 7.565066582398e-01 8.017192082840e-01 8.364406024450e-01 8.385533947588e-01 8.089489851297e-01 7.710681979540e-01 7.621622595125e-01 8.019847390128e-01 8.652266323529e-01 9.039583638783e-01 8.886045453472e-01 8.286265258681e-01 7.689697093392e-01 7.542444889373e-01 7.824145424367e-01 8.206952838740e-01 8.562908622598e-01 8.990624266564e-01 9.437885587835e-01 9.556680043148e-01 9.043116092426e-01 8.086604110081e-01 7.527398827164e-01 8.056804783474e-01 9.078456639402e-01 9.556442889412e-01 9.145180205517e-01 8.423559748963e-01 8.420653260637e-01 9.232808817478e-01 9.825998949038e-01 9.431070130560e-01 8.285542875766e-01 7.660572576559e-01 8.509492673275e-01 9.838212556099e-01 1.028577888542e+00 9.456592454608e-01 8.078727947732e-01 7.725303050253e-01 8.940599084184e-01 1.035847224502e+00 1.080531597918e+00 1.004400917295e+00 8.636511323197e-01 7.735459812086e-01 8.218122078610e-01 9.558109008714e-01 1.068749235343e+00 1.096532372383e+00 1.025878270588e+00 8.973938071123e-01 8.093894330092e-01 8.467586428761e-01 9.551526468841e-01 1.016953430282e+00 9.790885078547e-01 8.853367927829e-01 8.519990293698e-01 9.320214166313e-01 1.026980225671e+00 1.029092151313e+00 9.242917599005e-01 8.081480908170e-01 8.186091338247e-01 9.390222200508e-01 1.030862462774e+00 1.022641396054e+00 9.436592046836e-01 8.803917856740e-01 8.801490638251e-01 8.975292776817e-01 8.829478205620e-01 8.583248555426e-01 8.803257127120e-01 9.414413324944e-01 9.690717664151e-01 9.199150974792e-01 8.337344641579e-01 8.089469784731e-01 8.761332605290e-01 9.486573812266e-01 9.545844696260e-01 9.115471153969e-01 8.990021782759e-01 9.517729160539e-01 1.006184444960e+00 9.955126876940e-01 9.320150496706e-01 9.011128076515e-01 9.575319219099e-01 1.039971099543e+00 1.062825393661e+00 1.011829211706e+00 9.485323824825e-01 9.411514375554e-01 9.743575022488e-01 9.817880672602e-01 9.449270363737e-01 9.155066363267e-01 9.430111764322e-01 9.914270976350e-01 9.857145705870e-01 9.057246242025e-01 8.200098996510e-01 8.291292604021e-01 9.196042360299e-01 9.811615394755e-01 9.481550758585e-01 8.448831986958e-01 7.670270624088e-01 7.888023722644e-01 8.615602482953e-01 8.977560421696e-01 8.693067315334e-01 8.083359176612e-01 7.687520006631e-01 7.768424890452e-01 8.153409730703e-01 8.540592563255e-01 8.713466999892e-01 8.569168264129e-01 8.203306618925e-01 7.985046944147e-01 8.282222729918e-01 8.934827086773e-01 9.358857964941e-01 9.168196716470e-01 8.550243751763e-01 8.184104690115e-01 8.510548107306e-01 9.094995489703e-01 9.262889152894e-01 8.876313410421e-01 8.402199848222e-01 8.350022322197e-01 8.569559601697e-01 8.527735377987e-01 8.122039845005e-01 7.894003775393e-01 8.321057276593e-01 8.991177705403e-01 9.154623271272e-01 8.651957765325e-01 8.186443265191e-01 8.654078388384e-01 9.800138910833e-01 1.058869160480e+00 1.046855247628e+00 9.768899438981e-01 9.425549770969e-01 9.948982310688e-01 1.073806828563e+00 1.099048775886e+00 1.053289735780e+00 9.853482272913e-01
 2.443140520522e+00 2.437389942861e+00 2.435280974428e+00 2.434088458672e+00 2.429970030232e+00 2.423284948494e+00 2.417781755895e+00 2.415434518389e+00 2.413948751637e+00 2.409832513027e+00 2.403013539765e+00 2.397101782174e+00 2.394583221900e+00 2.393169355954e+00 2.388837310496e+00 2.381627639306e+00 2.375711949265e+00 2.373423200779e+00 2.371924904715e+00 2.367317842878e+00 2.360065341237e+00 2.354235764227e+00 2.351882506871e+00 2.350233417159e+00 2.345442062106e+00 2.337921099461e+00 2.331948123917e+00 2.329690624342e+00 2.327984092124e+00 2.322784019242e+00 2.315024784375e+00 2.309283076394e+00 2.307190743751e+00 2.305181560098e+00 2.299651461269e+00 2.291945492647e+00 2.286368470032e+00 2.284172838795e+00 2.281854891146e+00 2.276065096479e+00 2.268312519483e+00 2.262857268058e+00 2.260656824724e+00 2.258027513280e+00 2.251956224720e+00 2.244310993039e+00 2.239058068346e+00 2.236682193149e+00 2.233678733139e+00 2.227511140935e+00 2.219989018297e+00 2.214676566760e+00 2.211989514987e+00 2.208709174723e+00 2.202488941835e+00 2.195058554382e+00 2.189716218472e+00 2.186741543677e+00 2.183170235174e+00 2.176995547702e+00 2.169778373582e+00 2.164350471327e+00 2.160993214055e+00 2.157209259671e+00 2.151147008396e+00 2.144032129871e+00 2.138428897499e+00 2.134752682711e+00 2.130808239804e+00 2.124851912747e+00 2.117869539879e+00 2.112090263367e+00 2.108017193820e+00 2.103909080569e+00 2.098143855683e+00 2.091271617859e+00 2.085215341069e+00 2.080741306647e+00 2.076500031171e+00 2.070894274369e+00 2.064154526975e+00 2.057905108724e+00 2.053007348086e+00 2.048566324519e+00 2.043162784148e+00 2.036612977918e+00 2.030131356519e+00 2.024776486818e+00 2.020113790279e+00 2.014852436099e+00 2.008523213094e+00 2.001972106038e+00 1.996211917322e+00 1.991221013706e+00 1.986061428961e+00 1.980031270363e+00 1.973488481011e+00 1.967375440092e+00 1.962033409337e+00 1.956827510219e+00 1.951024838798e+00 1.944638902940e+00 1.938322290358e+00 1.932576141853e+00 1.927206920160e+00 1.921571516259e+00 1.915358593439e+00 1.908941903721e+00 1.902865032951e+00 1.897200280559e+00 1.891556458442e+00 1.885543491595e+00 1.879182184525e+00 1.872861225293e+00 1.866884524763e+00 1.861118929921e+00 1.855195533488e+00 1.848952836639e+00 1.842568428668e+00 1.836316131035e+00 1.830307627219e+00 1.824371991754e+00 1.818257030896e+00 1.811916085643e+00 1.805539955609e+00 1.799306967887e+00 1.793211340435e+00 1.787113230087e+00 1.780870018515e+00 1.774482500394e+00 1.768093316855e+00 1.761825169376e+00 1.755635929309e+00 1.749407125780e+00 1.743071261526e+00 1.736646601206e+00 1.730218946422e+00 1.723866266834e+00 1.717561777664e+00 1.711228156000e+00 1.704843470756e+00 1.698421164052e+00 1.691982413748e+00 1.685550932088e+00 1.679143913818e+00 1.672746363805e+00 1.666345042789e+00 1.659922845972e+00 1.653432064995e+00 1.646870637863e+00 1.640307611213e+00 1.633784061609e+00 1.627285020872e+00 1.620771695226e+00 1.614191414643e+00 1.607528838781e+00 1.600854998240e+00 1.594239163538e+00 1.587678784081e+00 1.581158805280e+00 1.574646041303e+00 1.568080069101e+00 1.561464582019e+00 1.554853331174e+00 1.548285143258e+00 1.541788874477e+00 1.535339088724e+00 1.528828609005e+00 1.522190927434e+00 1.515473420194e+00 1.508765192769e+00 1.502131275037e+00 1.495566205612e+00 1.488948597953e+00 1.482175787132e+00 1.475290509763e+00 1.468419370247e+00 1.461659174391e+00 1.455019401272e+00 1.448369156608e+00 1.441573513077e+00 1.434669223850e+00 1.427805793387e+00 1.421107781962e+00 1.414564313385e+00 1.408017632203e+00 1.401313400800e+00 1.394497193713e+00 1.387759141293e+00 1.381210658379e+00 1.374789502837e+00 1.368306755424e+00 1.361638258405e+00 1.354888011331e+00 1.348253903765e+00 1.341794671841e+00 1.335381682037e+00 1.328836394340e+00 1.322119090356e+00 1.315380402142e+00 1.308794480914e+00 1.302333529961e+00 1.295831734575e+00 1.289169133840e+00 1.282390533349e+00 1.275668171273e+00 1.269106679378e+00 1.262603954114e+00 1.255994687449e+00 1.249239036067e+00 1.242457993812e+00 1.235801694959e+00 1.229276910521e+00 1.222725252578e+00 1.216029140035e+00 1.209257985390e+00 1.202570505764e+00 1.196028707548e+00 1.189528909820e+00 1.182921938262e+00 1.176206453455e+00 1.169533942818e+00 1.163008221087e+00 1.156558794322e+00 1.150049657347e+00 1.143432043377e+00 1.136815814466e+00 1.130332341304e+00 1.123949161107e+00 1.117529169919e+00 1.111016800287e+00 1.104494470192e+00 1.098081133392e+00 1.091776275487e+00 1.085449295758e+00 1.079029391076e+00 1.072604370772e+00 1.066285579709e+00 1.060065001893e+00 1.053841130239e+00 1.047533607024e+00 1.041213231926e+00 1.035001638311e+00 1.028890912857e+00 1.022772260480e+00 1.016596971349e+00 1.010420825427e+00 1.004339646628e+00 9.983518716381e-01 9.923528614542e-01 9.863074646143e-01 9.802959939041e-01 9.743762057537e-01 9.685232775352e-01 9.626602952622e-01 9.567622381902e-01 9.509133782659e-01 9.451689728880e-01 9.394694819731e-01 9.337559136803e-01 9.280384617848e-01 9.223723175577e-01 9.168040174416e-01 9.112794991401e-01 9.057375879008e-01 9.002191618883e-01 8.947726783033e-01 8.893920299956e-01 8.840490793745e-01 8.787113915078e-01 8.734107559216e-01 8.681952437346e-01 8.630301390129e-01 8.578807084131e-01 8.527635968567e-01 8.477057601361e-01 8.427220915499e-01 8.377842153713e-01 8.328555027073e-01 8.279709874890e-01 8.231703494152e-01 8.184269658661e-01 8.137184149377e-01 8.090371667803e-01 8.044048814470e-01 7.998572211852e-01 7.953676208625e-01 7.909016343334e-01 7.864840497539e-01 7.821289009349e-01 7.778413514107e-01 7.736131866884e-01 7.694216266450e-01 7.652847287938e-01 7.612241055110e-01 7.572180234861e-01 7.532650978193e-01 7.493756576631e-01 7.455480555747e-01 7.417897305755e-01 7.380907555263e-01 7.344448201566e-01 7.308762311642e-01 7.273814661479e-01 7.239422853604e-01 7.205676368099e-01 7.172616919984e-01 7.140311889272e-01 7.108794472094e-01 7.077830036407e-01 7.047502922094e-01 7.018013534528e-01 6.989269756345e-01 6.961198163929e-01 6.933813196137e-01 6.907121455535e-01 6.881236148819e-01 6.856129385152e-01 6.831637834229e-01 6.807928918874e-01 6.784980899688e-01 6.762749758385e-01 6.741305097868e-01 6.720563714794e-01 6.700571268266e-01 6.681372291309e-01 6.662870905888e-01 6.645138368215e-01 6.628209814674e-01 6.612007847446e-01 6.596541839166e-01 6.581850937878e-01 6.567883750039e-01 6.554740920919e-01 6.542336554775e-01 6.530609749007e-01 6.519695572703e-01 6.509521869771e-01 6.500075303935e-01 6.491401514743e-01 6.483403693862e-01 6.476146053243e-01 6.469664027630e-01 6.463838599334e-01 6.458748931119e-01 6.454410761054e-01 6.450696341985e-01 6.447724177144e-01 6.445423593999e-01 6.443814969427e-01 6.442939336529e-01 6.442657551713e-01 6.443026501933e-01 6.444102167605e-01 6.445797818095e-01 6.448175828869e-01 6.451161646882e-01 6.454707823550e-01 6.458939578214e-01 6.463748751515e-01 6.469140417343e-01 6.475168365487e-01 6.481674775967e-01 6.488782574237e-01 6.496483883246e-01 6.504661764696e-01 6.513437067026e-01 6.522689961336e-01 6.532410780350e-01 6.542716323699e-01 6.553439901388e-01 6.564672778616e-01 6.576403633749e-01 6.588504453953e-01 6.601114695371e-01 6.614124363233e-01 6.627520037695e-01 6.641417459290e-01 6.655622807821e-01 6.670205526831e-01 6.685229410336e-01 6.700527644976e-01 6.716251209012e-01 6.732284857798e-01 6.748584389259e-01 6.765287519998e-01 6.782213732753e-01 6.799470211487e-01 6.817043776164e-01 6.834766418051e-01 6.852856480148e-01 6.871153902490e-01 6.889651316253e-01 6.908457983689e-01 6.927366914759e-01 6.946516926946e-01 6.965902272363e-01 6.985363838358e-01 7.005106130984e-01 7.024947264798e-01 7.044911485190e-01 7.065083452453e-01 7.085277023278e-01 7.105659402192e-01 7.126161529825e-01 7.146675240839e-01 7.167391891378e-01 7.188066787742e-01 7.208840245431e-01 7.229737267734e-01 7.250563417582e-01 7.271539396071e-01 7.292486822060e-01 7.313399347779e-01 7.334452571389e-01 7.355387511708e-01 7.376390065852e-01 7.397383891398e-01 7.418242105918e-01 7.439210746255e-01 7.460026808670e-01 7.480826277037e-01 7.501643580194e-01 7.522240674854e-01 7.542903923703e-01 7.563424008605e-01 7.583806740227e-01 7.604230101721e-01 7.624375833704e-01 7.644534390587e-01 7.664559854255e-01 7.684337784778e-01 7.704181126438e-01 7.723696045597e-01 7.743133556191e-01 7.762484961125e-01 7.781511379530e-01 7.800562512338e-01 7.819297259980e-01 7.837847499287e-01 7.856351609147e-01 7.874455767750e-01 7.892537844835e-01 7.910341152963e-01 7.927854853623e-01 7.945337401542e-01 7.962378828440e-01 7.979349093778e-01 7.996054325896e-01 8.012405640806e-01 8.028714943134e-01 8.044546441633e-01 8.060237936367e-01 8.075707413038e-01 8.090738261996e-01 8.105710925318e-01 8.120225292405e-01 8.134488854545e-01 8.148579661612e-01 8.162167913203e-01 8.175683892287e-01 8.188741689168e-01 8.201464358790e-01 8.214032221274e-01 8.226047217839e-01 8.237960514505e-01 8.249430797395e-01 8.260508232553e-01 8.271433706301e-01 8.281785465182e-01 8.291963215945e-01 8.301769291705e-01 8.311061533238e-01 8.320227436699e-01 8.328807557700e-01 8.337149423291e-01 8.345145494191e-01 8.352576388510e-01 8.359868886262e-01 8.366582559855e-01 8.372963845639e-01 8.379065075521e-01 8.384529590577e-01 8.389836623697e-01 8.394587438134e-01 8.398916535110e-01 8.403015363906e-01 8.406421044665e-01 8.409635125339e-01 8.412343263748e-01 8.414522977024e-01 8.416520422376e-01 8.417762843054e-01 8.418795116793e-01 8.419352008093e-01 8.419293134741e-01 8.419079536572e-01 8.418105367077e-01 8.416845267748e-01 8.415178934624e-01 8.412780844559e-01 8.410306114432e-01 8.407009595281e-01 8.403381306456e-01 8.399393922906e-01 8.394584426942e-01 8.389729148997e-01 8.384032738747e-01 8.377973122516e-01 8.371601222561e-01 8.364301120159e-01 8.356996992601e-01 8.348824079065e-01 8.340227828889e-01 8.331387691499e-01 8.321523361194e-01 8.311689257860e-01 8.300969325367e-01 8.289770853703e-01 8.278372497585e-01 8.265885060726e-01 8.253446972716e-01 8.240091280335e-01 8.226198892867e-01 8.212161373410e-01 8.196979360750e-01 8.181845889387e-01 8.165799760221e-01 8.149155576944e-01 8.132386770015e-01 8.114437079726e-01 8.096556378691e-01 8.077759920388e-01 8.058301920929e-01 8.038737481134e-01 8.017964461497e-01 7.997243740533e-01 7.975623907279e-01 7.953332623088e-01 7.930920983239e-01 7.907257106523e-01 7.883642953976e-01 7.859153939504e-01 7.833957633076e-01 7.808649537489e-01 7.782078141845e-01 7.755485246390e-01 7.728058400841e-01 7.699884553153e-01 7.671592974162e-01 7.642090605197e-01 7.612470310399e-01 7.582064636666e-01 7.550843353950e-01 7.519506181015e-01 7.486976553095e-01 7.454269336735e-01 7.420843671183e-01 7.386560268145e-01 7.352142599715e-01 7.316566145828e-01 7.280735449827e-01 7.244252199840e-01 7.206867602749e-01 7.169341724911e-01 7.130695473460e-01 7.091685471019e-01 7.052127131616e-01 7.011611436057e-01 6.970961015374e-01 6.929223373986e-01 6.887044279411e-01 6.844346813852e-01 6.800657561527e-01 6.756843960188e-01 6.711987024428e-01 6.666623119148e-01 6.620785681920e-01 6.573912674806e-01 6.526932784984e-01 6.478944288083e-01 6.430399744741e-01 6.381404961678e-01 6.331352368783e-01 6.281173645456e-01 6.230048386770e-01 6.178338045180e-01 6.126235012133e-01 6.073026874781e-01 6.019679292635e-01 5.965427526629e-01 5.910603891484e-01 5.855393358531e-01 5.799114985560e-01 5.742660972974e-01 5.685344860772e-01 5.627443344727e-01 5.569230058630e-01 5.509969968189e-01 5.450501249202e-01 5.390212092277e-01 5.329351321332e-01 5.268202887973e-01 5.206074938065e-01 5.143747654349e-01 5.080630764134e-01 5.016932646623e-01 4.953020130306e-01 4.888168072004e-01 4.823128738822e-01 4.757417234371e-01 4.691092584315e-01 4.624612185201e-01 4.557252511650e-01 4.489763938787e-01 4.421678248478e-01 4.353023057943e-01 4.284298524398e-01 4.214765018407e-01 4.145161094948e-01 4.075089216413e-01 4.004522209747e-01 3.933983604482e-01 3.862760394324e-01 3.791560577350e-01 3.720043335484e-01 3.648154755073e-01 3.576471608415e-01 3.504253630255e-01 3.432215601513e-01 3.360093102111e-01 3.287781934973e-01 3.215900239143e-01 3.143748517617e-01 3.072016487914e-01 3.000511578873e-01 2.929148863810e-01 2.858559149039e-01 2.788098701371e-01 2.718462385575e-01 2.649537459010e-01 2.581240856777e-01 2.514277789052e-01 2.448084219541e-01 2.383341423852e-01 2.320089124282e-01 2.258268901424e-01 2.198642330538e-01 2.140790712190e-01 2.085427826082e-01 2.032695201153e-01 1.982640205916e-01 1.936065113262e-01 1.892696878721e-01 1.853296574439e-01 1.818018682214e-01 1.787072713757e-01 1.761115049447e-01 1.739950600319e-01 1.724269525992e-01 1.714049888463e-01 1.709463990751e-01 1.710833274607e-01 1.717820307405e-01 1.730868536437e-01 1.749509732750e-01 1.773837926277e-01 1.803702988415e-01 1.838581126260e-01 1.878724544934e-01 1.923325779930e-01 1.972452316094e-01 2.025760710204e-01 2.082685145685e-01 2.143493168820e-01 2.207262591524e-01 2.274194712951e-01 2.343963512156e-01 2.416014277460e-01 2.490748271232e-01 2.567257093017e-01 2.645851546538e-01 2.726325738535e-01 2.808073084058e-01 2.891695168423e-01 2.976295525345e-01 3.062212459185e-01 3.149397242957e-01 3.237170522852e-01 3.326251325962e-01 3.415820386139e-01 3.506118547159e-01 3.597299990279e-01 3.688599184084e-01 3.780802513793e-01 3.873178301002e-01 3.965850553071e-01 4.059128302048e-01 4.152182038217e-01 4.245818700200e-01 4.339415016547e-01 4.432955428699e-01 4.526900055497e-01 4.620354689821e-01 4.714120442386e-01 4.807708107947e-01 4.900899301646e-01 4.994358259846e-01 5.087139574376e-01 5.179936127812e-01 5.272462159183e-01 5.364331410142e-01 5.456289984355e-01 5.547436872525e-01 5.638311995034e-01 5.728853161804e-01 5.818490615168e-01 5.908067358974e-01 5.996703161719e-01 6.084822280690e-01 6.172518718689e-01 6.259110073129e-01 6.345447954984e-01 6.430789121389e-01 6.515318209684e-01 6.599385291046e-01 6.682155533783e-01 6.764459728187e-01 6.845728605481e-01 6.925930809876e-01 7.005584715133e-01 7.083784931366e-01 7.161325019929e-01 7.237774312838e-01 7.312935040344e-01 7.387431324101e-01 7.460360922484e-01 7.532419072108e-01 7.603358046771e-01 7.672763214226e-01 7.741421462456e-01 7.808442138086e-01 7.874321211173e-01 7.939071798075e-01 8.002097949838e-01 8.064233169102e-01 8.124680129404e-01 8.183766792045e-01 8.241702407765e-01 8.297755294134e-01 8.352767949886e-01 8.406071321379e-01 8.457796558274e-01 8.508325129675e-01 8.556864846491e-01 8.604186487724e-01 8.649815319213e-01 8.693673021480e-01 8.736281549957e-01 8.776834527343e-01 8.816016176238e-01 8.853512240166e-01 8.889077559906e-01 8.923335501473e-01 8.955515921166e-01 8.986160516997e-01 9.015155127152e-01 9.042089897548e-01 9.067675836541e-01 9.091211516548e-01 9.113046203294e-01 9.133285553300e-01 9.151417704184e-01 9.168110694057e-01 9.182820171416e-01 9.195726210027e-01 9.207073411274e-01 9.216323042371e-01 9.224069342384e-01 9.229935258510e-01 9.233948927919e-01 9.236451195872e-01 9.236904013385e-01 9.235840561174e-01 9.232997780898e-01 9.228313442285e-01 9.222183166707e-01 9.214120244220e-01 9.204552123273e-01 9.193363170719e-01 9.180385744743e-01 9.166071143665e-01 9.149982637144e-01 9.132438470203e-01 9.113459180462e-01 9.092844068641e-01 9.070973315811e-01 9.047584732787e-01 9.022860928167e-01 8.996920047474e-01 8.969549906110e-01 8.941096202876e-01 8.911413435745e-01 8.880545437733e-01 8.848738785585e-01 8.815787341618e-01 8.781948363130e-01 8.747243788435e-01 8.711615186409e-01 8.675335535147e-01 8.638321393622e-01 8.600657499530e-01 8.562516737966e-01 8.523822542996e-01 8.484792166613e-01 8.445469149111e-01 8.405866144257e-01 8.366196355098e-01 8.326447235452e-01 8.286712401691e-01 8.247214248356e-01 8.207841838142e-01 8.168863989121e-01 8.130326340098e-01 8.092219841576e-01 8.054893821103e-01 8.018151603989e-01 7.982308091066e-01 7.947464214357e-01 7.913496801050e-01 7.880838372532e-01 7.849317621057e-01 7.819131015989e-01 7.790496373600e-01 7.763186204251e-01 7.737708947754e-01 7.713856982890e-01 7.691740168023e-01 7.671715176791e-01 7.653419666913e-01 7.637354475608e-01 7.623351276878e-01 7.611404432515e-01 7.601957433736e-01 7.594509562265e-01 7.589571575144e-01 7.587023712289e-01 7.586702912878e-01 7.589099714376e-01 7.593699026510e-01 7.600854517045e-01 7.610575976105e-01 7.622493363870e-01 7.637153118682e-01 7.654010229109e-01 7.673304091387e-01 7.695107905048e-01 7.718933865187e-01 7.745308532771e-01 7.773706888255e-01 7.804227083316e-01 7.836996915106e-01 7.871471111007e-01 7.908087655207e-01 7.946402119650e-01 7.986358044376e-01 8.028141510715e-01 8.071189608270e-01 8.115842866556e-01 8.161753455792e-01 8.208735103211e-01 8.257023411777e-01 8.306026046883e-01 8.356024562809e-01 8.406732195739e-01 8.457919780821e-01 8.509793420718e-01 8.561875066930e-01 8.614272561180e-01 8.666849938836e-01 8.719298220379e-01 8.771796455146e-01 8.823971830938e-01 8.875820912806e-01 8.927283501299e-01 8.978075479112e-01 9.028317276049e-01 9.077740443091e-01 9.126248739322e-01 9.173868116880e-01 9.220332424740e-01 9.265646029067e-01 9.309712535245e-01 9.352403940626e-01 9.393660812799e-01 9.433381079156e-01 9.471493450940e-01 9.507944825140e-01 9.542644279314e-01 9.575492676768e-01 9.606489590230e-01 9.635502763004e-01 9.662504610037e-01 9.687488070147e-01 9.710283940235e-01 9.730991149433e-01 9.749463307709e-01 9.765687021684e-01 9.779715212645e-01 9.791340516557e-01 9.800739441046e-01 9.807774903760e-01 9.812402435772e-01 9.814785434442e-01 9.814668327002e-01 9.812279311038e-01 9.807554143572e-01 9.800377121198e-01 9.791044287652e-01 9.779274373667e-01 9.765273101811e-01 9.749125481377e-01 9.730635996891e-01 9.710171242610e-01 9.687539153662e-01 9.662884494219e-01 9.636371554659e-01 9.607863603236e-01 9.577711286108e-01 9.545815810170e-01 9.512317621403e-01 9.477459553175e-01 9.441109276489e-01 9.403651586349e-01 9.365091642979e-01 9.325546315610e-01 9.285339032055e-01 9.244409012097e-01 9.203141430148e-01 9.161604848984e-01 9.119989933429e-01 9.078616897127e-01 9.037515686132e-01 8.997096779065e-01 8.957487695189e-01 8.918916747923e-01 8.881725373270e-01 8.846043717828e-01 8.812282154520e-01 8.780575162580e-01 8.751275451545e-01 8.724651215445e-01 8.700884342290e-01 8.680418104879e-01 8.663347778755e-01 8.650051336614e-01 8.640812495841e-01 8.635740790684e-01 8.635309616255e-01 8.639532863604e-01 8.648762141027e-01 8.663178956459e-01 8.682839386535e-01 8.708143331625e-01 8.738973848175e-01 8.775624083061e-01 8.818185317087e-01 8.866507456740e-01 8.920948269298e-01 8.981247820561e-01 9.047490200944e-01 9.119711757306e-01 9.197576545173e-01 9.281301998113e-01 9.370542180851e-01 9.465181882997e-01 9.565177140890e-01 9.670068101131e-01 9.779928635441e-01 9.894325784454e-01 1.001303464022e+00 1.013590926026e+00 1.026243948600e+00 1.039257063046e+00 1.052583672872e+00 1.066196605760e+00 1.080072986695e+00 1.094162007201e+00 1.108454104253e+00 1.122896971284e+00 1.137465573685e+00 1.152133343461e+00 1.166849598775e+00 1.181606474381e+00 1.196350008774e+00 1.211059300942e+00 1.225710902974e+00 1.240252337177e+00 1.254682566818e+00 1.268950867609e+00 1.283035572066e+00 1.296923328353e+00 1.310562003344e+00 1.323955241145e+00 1.337063698285e+00 1.349862181535e+00 1.362351144838e+00 1.374483184612e+00 1.386262842977e+00 1.397667444605e+00 1.408669390955e+00 1.419278419334e+00 1.429460277195e+00 1.439215069764e+00 1.448537786061e+00 1.457408996770e+00 1.465836440574e+00 1.473804953677e+00 1.481316446128e+00 1.488369784112e+00 1.494961696584e+00 1.501099127083e+00 1.506774146815e+00 1.512002997146e+00 1.516781054409e+00 1.521116467195e+00 1.525023050356e+00 1.528491670696e+00 1.531550719234e+00 1.534192569739e+00 1.536430141328e+00 1.538286801576e+00 1.539742533441e+00 1.540834994317e+00 1.541563721864e+00 1.541920420938e+00 1.541949021809e+00 1.541620468873e+00 1.540960619955e+00 1.539981830141e+00 1.538665022655e+00 1.537040895941e+00 1.535096250524e+00 1.532832208106e+00 1.530265003612e+00 1.527373371610e+00 1.524173048717e+00 1.520654023794e+00 1.516812984228e+00 1.512653336389e+00 1.508160129559e+00 1.503342802841e+00 1.498183966201e+00 1.492687101152e+00 1.486853718912e+00 1.480667789526e+00 1.474149313097e+00 1.467284256175e+00 1.460077232809e+00 1.452549998096e+00 1.444690380553e+00 1.436530059035e+00 1.428078906847e+00 1.419354255234e+00 1.410398279726e+00 1.401224641046e+00 1.391885382838e+00 1.382416062606e+00 1.372864265861e+00 1.363296324470e+00 1.353752920330e+00 1.344321313197e+00 1.335061050533e+00 1.326043672354e+00 1.317368891735e+00 1.309094059871e+00 1.301321757047e+00 1.294135777792e+00 1.287604686433e+00 1.281834825797e+00 1.276885958824e+00 1.272834554397e+00 1.269752864697e+00 1.267679144083e+00 1.266671874933e+00 1.266750994809e+00 1.267934589771e+00 1.270226879542e+00 1.273603722164e+00 1.278047240097e+00 1.283493507519e+00 1.289897435948e+00 1.297174637956e+00 1.305225751486e+00 1.313976121470e+00 1.323284974138e+00 1.333053579663e+00 1.343162470418e+00 1.353458734325e+00 1.363845590253e+00 1.374173585172e+00 1.384320623806e+00 1.394181316706e+00 1.403613167776e+00 1.412536862856e+00 1.420833991959e+00 1.428417336495e+00 1.435227365317e+00 1.441168233629e+00 1.446215382275e+00 1.450311725861e+00 1.453425560468e+00 1.455563781927e+00 1.456698670466e+00 1.456863576262e+00 1.456072056716e+00 1.454352730061e+00 1.451774059853e+00 1.448361358981e+00 1.444203678145e+00 1.439360525598e+00 1.433895776111e+00 1.427919363468e+00 1.421471044703e+00 1.414661672801e+00 1.407564221394e+00 1.400226183830e+00 1.392759959199e+00 1.385186116156e+00 1.377576328839e+00 1.369989027871e+00 1.362419912323e+00 1.354939248831e+00 1.347530115870e+00 1.340207298064e+00 1.332984892318e+00 1.325817672496e+00 1.318729668228e+00 1.311673559855e+00 1.304625512515e+00 1.297587430339e+00 1.290492821734e+00 1.283354075764e+00 1.276131350207e+00 1.268800482730e+00 1.261375662773e+00 1.253807152632e+00 1.246128796319e+00 1.238320697918e+00 1.230376753064e+00 1.222342447155e+00 1.214179649879e+00 1.205938663451e+00 1.197624007729e+00 1.189228920630e+00 1.180808623435e+00 1.172337370071e+00 1.163856362238e+00 1.155379607849e+00 1.146901557655e+00 1.138483533849e+00 1.130108469357e+00 1.121832498121e+00 1.113694390851e+00 1.105711985727e+00 1.097983800291e+00 1.090539048312e+00 1.083471320740e+00 1.076875877595e+00 1.070815704233e+00 1.065433442596e+00 1.060793253519e+00 1.057009848555e+00 1.054185632012e+00 1.052367375236e+00 1.051653835111e+00 1.052048725330e+00 1.053577784917e+00 1.056229994865e+00 1.059921952893e+00 1.064618637634e+00 1.070170588978e+00 1.076461430503e+00 1.083351575105e+00 1.090638998273e+00 1.098198813343e+00 1.105821757567e+00 1.113356375969e+00 1.120666488755e+00 1.127568804708e+00 1.133994295380e+00 1.139807658823e+00 1.144932453947e+00 1.149333015650e+00 1.152916088824e+00 1.155692920181e+00 1.157616309888e+00 1.158661183810e+00 1.158845848882e+00 1.158112787712e+00 1.156484538977e+00 1.153935081982e+00 1.150444559411e+00 1.146047315694e+00 1.140710790969e+00 1.134501405446e+00 1.127464138547e+00 1.119664282313e+00 1.111261743897e+00 1.102366625406e+00 1.093195640874e+00 1.083961853684e+00 1.074863411790e+00 1.066180764826e+00 1.058083272694e+00 1.050763381348e+00 1.044350528522e+00 1.038850954778e+00 1.034256440406e+00 1.030400459023e+00 1.027068691283e+00 1.023988140291e+00 1.020790383900e+00 1.017174024679e+00 1.012797242747e+00 1.007415226788e+00 1.000895898438e+00 9.931914111065e-01 9.844616812635e-01 9.749789589813e-01 9.651842033909e-01 9.556521543147e-01 9.470032353810e-01 9.399133078114e-01 9.349506677083e-01 9.325669834000e-01 9.330004247711e-01 9.362060120393e-01 9.419244722352e-01 9.496210503043e-01 9.586416183198e-01 9.682561282162e-01 9.777435153140e-01 9.865655705404e-01 9.943180611065e-01 1.000888493290e+00 1.006420762885e+00 1.011252532615e+00 1.015973186323e+00 1.021178029086e+00 1.027463191078e+00 1.035263719720e+00 1.044681897872e+00 1.055545017705e+00 1.067251289377e+00 1.078914785740e+00 1.089474419486e+00 1.097736447830e+00 1.102685644467e+00 1.103490616057e+00 1.099695771863e+00 1.091337975227e+00 1.078888014566e+00 1.063359757200e+00 1.046137488280e+00 1.028850482034e+00 1.013217617998e+00 1.000685022285e+00 9.923033714273e-01 9.884807291639e-01 9.889699944960e-01 9.930258146598e-01 9.995511780782e-01 1.007470674072e+00 1.015908215659e+00 1.024366307830e+00 1.032816924527e+00 1.041533348899e+00 1.051011671563e+00 1.061669123899e+00 1.073637480625e+00 1.086648691975e+00 1.099924828502e+00 1.112394715645e+00 1.122837495515e+00 1.130189765780e+00 1.133876165621e+00 1.133924492147e+00 1.131173645061e+00 1.127158445875e+00 1.123880951713e+00 1.123495686433e+00 1.127701850726e+00 1.137398902313e+00 1.152331102874e+00 1.171090159169e+00 1.191491948579e+00 1.210913839039e+00 1.226901860471e+00 1.237526204176e+00 1.241610111975e+00 1.238928511866e+00 1.230055275721e+00 1.216304406246e+00 1.199446789928e+00 1.181316697282e+00 1.163040054735e+00 1.139941907864e+00 1.120887215165e+00 1.111332480386e+00 1.107578440560e+00 1.099551215614e+00 1.079438458555e+00 1.048165769526e+00 1.014996217466e+00 9.907723943783e-01 9.800948820156e-01 9.797857492036e-01 9.848458240084e-01 9.931038716652e-01 9.771205446969e-01 9.312457949722e-01 8.383497247640e-01 7.588847974695e-01 7.464572942969e-01 7.912647367647e-01 8.387322790281e-01 8.489081708840e-01 8.182454741204e-01 7.759518536024e-01 7.637470898758e-01 7.969520771019e-01 8.480864690885e-01 8.787683870740e-01 8.709707471058e-01 8.314639388885e-01 7.800526399256e-01 7.357398270734e-01 7.127621741313e-01 7.244322590910e-01 7.755600440355e-01 8.472029895373e-01 9.026807211326e-01 9.107990263130e-01 8.644281089242e-01 7.875763632119e-01 7.281588458552e-01 7.257875453323e-01 7.715044808703e-01 8.209801312845e-01 8.385983357334e-01 8.181439475273e-01 7.853712290868e-01 7.833451962917e-01 8.298227420331e-01 8.898436297129e-01 9.100247985087e-01 8.652641820795e-01 7.815857193051e-01 7.297583000951e-01 7.588333441736e-01 8.289241069842e-01 8.749160057273e-01 8.827900235666e-01 8.873440280974e-01 9.148902642736e-01 9.364436028038e-01 9.022708511939e-01 8.098810503551e-01 7.390129825328e-01 7.854657979758e-01 9.052132737405e-01 9.760266242412e-01 9.401771782005e-01 8.408238151925e-01 7.981096464188e-01 8.689823618959e-01 9.532373364363e-01 9.456939460715e-01 8.423793081976e-01 7.518456375639e-01 7.992410227490e-01 9.284217915207e-01 9.980764196105e-01 9.510987241286e-01 8.378300495988e-01 7.853987822714e-01 8.599750192899e-01 9.695992937630e-01 1.011798900958e+00 9.626594441305e-01 8.669935976986e-01 8.058404466210e-01 8.351393955346e-01 9.326202755784e-01 1.032873399967e+00 1.077841927228e+00 1.034520170173e+00 9.134307029200e-01 7.948880846333e-01 8.006381648121e-01 9.259640764248e-01 1.034617335674e+00 1.033742459664e+00 9.326994116164e-01 8.404079282186e-01 8.716794324646e-01 9.753867591244e-01 1.017897223231e+00 9.478045464685e-01 8.316637322701e-01 8.098787602090e-01 9.134801964542e-01 1.015340872436e+00 1.022028678479e+00 9.423025834364e-01 8.581448161052e-01 8.394084325274e-01 8.613723630204e-01 8.672653971210e-01 8.604506965152e-01 8.840773811250e-01 9.345486585302e-01 9.510789023207e-01 8.964980204556e-01 8.146711958722e-01 8.068694507428e-01 8.936793671403e-01 9.764775159176e-01 9.808961788297e-01 9.282022731776e-01 9.085783950038e-01 9.657209536414e-01 1.028937201679e+00 1.019728786031e+00 9.465517602088e-01 9.055647575067e-01 9.683452190113e-01 1.068050303732e+00 1.099922542813e+00 1.036476839915e+00 9.423444004736e-01 9.150697252297e-01 9.636759930576e-01 1.005929321023e+00 9.922232069036e-01 9.510447993605e-01 9.399845430232e-01 9.618763756028e-01 9.635327290413e-01 9.167570785372e-01 8.614196982933e-01 8.640652692909e-01 9.208247313896e-01 9.584263419208e-01 9.282402946257e-01 8.504697454524e-01 7.955729104288e-01 8.095614579936e-01 8.575854873388e-01 8.827841841059e-01 8.682304871963e-01 8.332040124344e-01 8.039182646941e-01 7.957394587236e-01 8.150643422383e-01 8.567595827160e-01 8.944997865625e-01 8.940821449583e-01 8.485361293596e-01 8.026567688055e-01 8.217805296431e-01 8.993077730750e-01 9.546643087986e-01 9.291969648911e-01 8.408251271396e-01 7.816429318727e-01 8.227660962516e-01 9.041135088969e-01 9.276738775411e-01 8.693222149465e-01 7.911019771991e-01 7.788077323274e-01 8.250449261487e-01 8.477866191113e-01 8.138152685121e-01 7.767589432424e-01 8.086720174326e-01 8.851330136109e-01 9.212209204561e-01 8.859915592485e-01 8.406664369294e-01 8.787283350047e-01 9.878995219137e-01 1.065972584754e+00 1.051191180450e+00 9.727068564301e-01 9.290184558093e-01 9.801566879523e-01 1.062665062993e+00 1.085843561494e+00 1.027033829556e+00 9.406918706840e-01
 2.390957204210e+00 2.385068916407e+00 2.382778940243e+00 2.381435765591e+00 2.377205959646e+00 2.370420581877e+00 2.364800328372e+00 2.362300394024e+00 2.360645901234e+00 2.356409401206e+00 2.349519008953e+00 2.343499179616e+00 2.340799653005e+00 2.339218541768e+00 2.334796377882e+00 2.327511521875e+00 2.321462038850e+00 2.319000676826e+00 2.317358084558e+00 2.312651528124e+00 2.305313755098e+00 2.299368874076e+00 2.296856333627e+00 2.295049973754e+00 2.290160710522e+00 2.282578251256e+00 2.276488719541e+00 2.274055133655e+00 2.272199849615e+00 2.266924757985e+00 2.259096290954e+00 2.253225407900e+00 2.250966398667e+00 2.248823395482e+00 2.243213299446e+00 2.235437537119e+00 2.229740664913e+00 2.227378722031e+00 2.224924406012e+00 2.219068749473e+00 2.211253973382e+00 2.205665424861e+00 2.203295828164e+00 2.200551730268e+00 2.194423781476e+00 2.186705408127e+00 2.181315602676e+00 2.178784591005e+00 2.175676441672e+00 2.169452795996e+00 2.161861631403e+00 2.156417233200e+00 2.153575622772e+00 2.150195083884e+00 2.143930441996e+00 2.136427671834e+00 2.130950528122e+00 2.127832013894e+00 2.124172527068e+00 2.117945894848e+00 2.110654632210e+00 2.105102455341e+00 2.101611861763e+00 2.097741584189e+00 2.091629484752e+00 2.084446058866e+00 2.078720659085e+00 2.074918224418e+00 2.070894677773e+00 2.064892037491e+00 2.057837955701e+00 2.051947519183e+00 2.047760163459e+00 2.043573328277e+00 2.037760911397e+00 2.030826489051e+00 2.024670164478e+00 2.020084034925e+00 2.015767366715e+00 2.010119003436e+00 2.003321102889e+00 1.996978938570e+00 1.991981458813e+00 1.987465442799e+00 1.982014692322e+00 1.975417772155e+00 1.968860297840e+00 1.963408367835e+00 1.958669267295e+00 1.953364008300e+00 1.946991340001e+00 1.940373222946e+00 1.934529816530e+00 1.929464098399e+00 1.924251904520e+00 1.918184073745e+00 1.911591826703e+00 1.905406065366e+00 1.899991063090e+00 1.894736034471e+00 1.888896122145e+00 1.882468120694e+00 1.876095161018e+00 1.870286234584e+00 1.864865394765e+00 1.859195581817e+00 1.852950888835e+00 1.846490196020e+00 1.840361566770e+00 1.834653474937e+00 1.828973316786e+00 1.822932533742e+00 1.816542214395e+00 1.810184197571e+00 1.804165710962e+00 1.798370783929e+00 1.792425120971e+00 1.786161895688e+00 1.779750219277e+00 1.773472342966e+00 1.767437387826e+00 1.761482022541e+00 1.755355267654e+00 1.749000766880e+00 1.742606936434e+00 1.736357582282e+00 1.730251492936e+00 1.724142907733e+00 1.717896712496e+00 1.711506170692e+00 1.705110308052e+00 1.698836631094e+00 1.692648175739e+00 1.686422297832e+00 1.680091833039e+00 1.673675350683e+00 1.667253041978e+00 1.660906505941e+00 1.654614457277e+00 1.648295587743e+00 1.641923929726e+00 1.635519795638e+00 1.629103305143e+00 1.622693612247e+00 1.616311008874e+00 1.609938342859e+00 1.603563687717e+00 1.597175596050e+00 1.590728107371e+00 1.584210021570e+00 1.577684240143e+00 1.571198787080e+00 1.564740729649e+00 1.558275730704e+00 1.551750467959e+00 1.545143299576e+00 1.538520395534e+00 1.531952713873e+00 1.525441070639e+00 1.518974385027e+00 1.512522919604e+00 1.506026693638e+00 1.499480422792e+00 1.492936043103e+00 1.486433279219e+00 1.480003845312e+00 1.473631207541e+00 1.467213469094e+00 1.460674537568e+00 1.454051858011e+00 1.447430597870e+00 1.440883834950e+00 1.434414645980e+00 1.427909932895e+00 1.421258086166e+00 1.414486103099e+00 1.407716439683e+00 1.401054938492e+00 1.394521235004e+00 1.387994871139e+00 1.381333518472e+00 1.374553032662e+00 1.367804235466e+00 1.361213397773e+00 1.354788229993e+00 1.348381780753e+00 1.341829146084e+00 1.335156587530e+00 1.328547741921e+00 1.322125599054e+00 1.315849872630e+00 1.309535218262e+00 1.303045027228e+00 1.296458406077e+00 1.289976745094e+00 1.283678026560e+00 1.277444961310e+00 1.271102420194e+00 1.264586078067e+00 1.258036132764e+00 1.251629409286e+00 1.245366254326e+00 1.239081516361e+00 1.232648346059e+00 1.226092805477e+00 1.219580098568e+00 1.213229927393e+00 1.206959885173e+00 1.200600108007e+00 1.194097344929e+00 1.187557917047e+00 1.181134815576e+00 1.174855131963e+00 1.168571603065e+00 1.162153794819e+00 1.155653147174e+00 1.149225404559e+00 1.142946462869e+00 1.136730659389e+00 1.130425160004e+00 1.124008830930e+00 1.117623712357e+00 1.111384560046e+00 1.105239065490e+00 1.099052111573e+00 1.092761896556e+00 1.086461846211e+00 1.080290315928e+00 1.074235907044e+00 1.068162853610e+00 1.062003155323e+00 1.055828069723e+00 1.049756254978e+00 1.043805295708e+00 1.037853979721e+00 1.031818182573e+00 1.025767866246e+00 1.019821442779e+00 1.013986869171e+00 1.008166706089e+00 1.002273739897e+00 9.963611692072e-01 9.905535594649e-01 9.848593739577e-01 9.791762630636e-01 9.734454840975e-01 9.677097876351e-01 9.620660665403e-01 9.565315610459e-01 9.510031703180e-01 9.454331882143e-01 9.398940097950e-01 9.344496922478e-01 9.290857566911e-01 9.237285236419e-01 9.183404219852e-01 9.129969502038e-01 9.077644615932e-01 9.025935267214e-01 8.974203572109e-01 8.922452648740e-01 8.871214485384e-01 8.821004872788e-01 8.771417584175e-01 8.721746703656e-01 8.672323911457e-01 8.623639276905e-01 8.575713340848e-01 8.528266515977e-01 8.480989863740e-01 8.434079107699e-01 8.388046441576e-01 8.342668833859e-01 8.297524791711e-01 8.252753436487e-01 8.208611882867e-01 8.165259815654e-01 8.122515838796e-01 8.079927935952e-01 8.037783691096e-01 7.996533603743e-01 7.955954941930e-01 7.915826199044e-01 7.876039122385e-01 7.836738352595e-01 7.798329086896e-01 7.760610704118e-01 7.723227603490e-01 7.686340811013e-01 7.650125707642e-01 7.614635426362e-01 7.579811204804e-01 7.545444649856e-01 7.511627456230e-01 7.478614234331e-01 7.446223331290e-01 7.414419602265e-01 7.383271041667e-01 7.352796191957e-01 7.323039279332e-01 7.293944951526e-01 7.265400228423e-01 7.237636376748e-01 7.210670679645e-01 7.184296560830e-01 7.158579577107e-01 7.133555938387e-01 7.109309057783e-01 7.085877312465e-01 7.063035364403e-01 7.040802248611e-01 7.019402603229e-01 6.998768318985e-01 6.978822260497e-01 6.959554242356e-01 6.940947218547e-01 6.923137746326e-01 6.906102647254e-01 6.889676155230e-01 6.873983630035e-01 6.859036031163e-01 6.844777778977e-01 6.831267449018e-01 6.818440181857e-01 6.806312252564e-01 6.794930511798e-01 6.784213195357e-01 6.774185317793e-01 6.764931874014e-01 6.756344398246e-01 6.748423736864e-01 6.741212662047e-01 6.734659107386e-01 6.728839804365e-01 6.723721595709e-01 6.719183048540e-01 6.715350614322e-01 6.712200133272e-01 6.709675787166e-01 6.707829046469e-01 6.706584671075e-01 6.705953618877e-01 6.706011042973e-01 6.706621733247e-01 6.707850326636e-01 6.709739960460e-01 6.712139405671e-01 6.715152224028e-01 6.718748146045e-01 6.722881897955e-01 6.727651266894e-01 6.732900680577e-01 6.738656998255e-01 6.745009061235e-01 6.751862891704e-01 6.759247975582e-01 6.767147497671e-01 6.775453207946e-01 6.784307693356e-01 6.793623186234e-01 6.803378774983e-01 6.813658842875e-01 6.824272272284e-01 6.835341649390e-01 6.846877053340e-01 6.858765045322e-01 6.871102452976e-01 6.883805451322e-01 6.896818142547e-01 6.910296194127e-01 6.924055745965e-01 6.938169082140e-01 6.952688104451e-01 6.967419390497e-01 6.982524828204e-01 6.997920300486e-01 7.013551164984e-01 7.029556514850e-01 7.045756049252e-01 7.062200711962e-01 7.078952592919e-01 7.095852200460e-01 7.113047719622e-01 7.130456229844e-01 7.147971325550e-01 7.165788401314e-01 7.183708760991e-01 7.201825285508e-01 7.220157432045e-01 7.238531607066e-01 7.257119684063e-01 7.275839336525e-01 7.294616725802e-01 7.313611110373e-01 7.332604165671e-01 7.351715751097e-01 7.370967487143e-01 7.390166669048e-01 7.409569639983e-01 7.428953373608e-01 7.448345685030e-01 7.467874636379e-01 7.487311563307e-01 7.506833698619e-01 7.526402565724e-01 7.545861824047e-01 7.565434929874e-01 7.584904756268e-01 7.604341409576e-01 7.623835626737e-01 7.643173779003e-01 7.662564681375e-01 7.681846902383e-01 7.701001706014e-01 7.720226430631e-01 7.739247408061e-01 7.758244520998e-01 7.777180678448e-01 7.795877537451e-01 7.814625418947e-01 7.833148796700e-01 7.851555308252e-01 7.869939416826e-01 7.888016827481e-01 7.906070930303e-01 7.923952514315e-01 7.941603413919e-01 7.959239342718e-01 7.976524177569e-01 7.993748092282e-01 8.010800543388e-01 8.027527977956e-01 8.044253755541e-01 8.060607448827e-01 8.076794587840e-01 8.092866265484e-01 8.108549818783e-01 8.124184153567e-01 8.139479693945e-01 8.154492219950e-01 8.169439227332e-01 8.183926847216e-01 8.198328984098e-01 8.212413674475e-01 8.226146383791e-01 8.239805424943e-01 8.252976228730e-01 8.266019800527e-01 8.278774294199e-01 8.291093983711e-01 8.303336803383e-01 8.315091458679e-01 8.326607844510e-01 8.337898093790e-01 8.348689216647e-01 8.359386605552e-01 8.369591997731e-01 8.379485212185e-01 8.389194840300e-01 8.398331795765e-01 8.407364861023e-01 8.415930195531e-01 8.424090067695e-01 8.432076339394e-01 8.439476728825e-01 8.446714074654e-01 8.453521446885e-01 8.459859748842e-01 8.466021926832e-01 8.471597483069e-01 8.476932669661e-01 8.481903755710e-01 8.486295502845e-01 8.490548301727e-01 8.494199738680e-01 8.497539681631e-01 8.500555041752e-01 8.502949339930e-01 8.505178525333e-01 8.506817016110e-01 8.508072329354e-01 8.509045120303e-01 8.509342831669e-01 8.509452015972e-01 8.509012012345e-01 8.508089575777e-01 8.506929074887e-01 8.505059917816e-01 8.502955523869e-01 8.500354449189e-01 8.497168504759e-01 8.493797080551e-01 8.489663038480e-01 8.485261990720e-01 8.480415052686e-01 8.474894183568e-01 8.469223335301e-01 8.462767559468e-01 8.455984288015e-01 8.448820055021e-01 8.440877966861e-01 8.432845438988e-01 8.423992633115e-01 8.414763568377e-01 8.405193057627e-01 8.394765548208e-01 8.384281288685e-01 8.372976309451e-01 8.361223520306e-01 8.349211217985e-01 8.336233210246e-01 8.323218042817e-01 8.309388227049e-01 8.295051091394e-01 8.280503611493e-01 8.264928589874e-01 8.249325412535e-01 8.232900423777e-01 8.215915834185e-01 8.198765350005e-01 8.180526489671e-01 8.162284163592e-01 8.143192718274e-01 8.123471039850e-01 8.103665238223e-01 8.082701465409e-01 8.061737877560e-01 8.039934230695e-01 8.017452389429e-01 7.994880265576e-01 7.971144344848e-01 7.947412896549e-01 7.922850253685e-01 7.897553152885e-01 7.872187969914e-01 7.845618358311e-01 7.819054372623e-01 7.791679944175e-01 7.763547171244e-01 7.735342948295e-01 7.705916114875e-01 7.676460540259e-01 7.646233134369e-01 7.615231180677e-01 7.584153541767e-01 7.551839979710e-01 7.519448300991e-01 7.486320474465e-01 7.452380620440e-01 7.418363349382e-01 7.383166962053e-01 7.347793857927e-01 7.311743269211e-01 7.274814155839e-01 7.237804995291e-01 7.199650425423e-01 7.161270824486e-01 7.122259901357e-01 7.082357093876e-01 7.042337069884e-01 7.001232904179e-01 6.959819117967e-01 6.917836644358e-01 6.874940016494e-01 6.831920819631e-01 6.787850970502e-01 6.743373722946e-01 6.698427103221e-01 6.652529056506e-01 6.606497535410e-01 6.559478804567e-01 6.511965706472e-01 6.464023190362e-01 6.415114587739e-01 6.366076929518e-01 6.316099712368e-01 6.265582109010e-01 6.214666052501e-01 6.162755070208e-01 6.110733434998e-01 6.057821024534e-01 6.004340551639e-01 5.950486259070e-01 5.895610618741e-01 5.840630106555e-01 5.784804259253e-01 5.728411601206e-01 5.671691741286e-01 5.613946390147e-01 5.556069273485e-01 5.497414799765e-01 5.438184713316e-01 5.378687833569e-01 5.318188738319e-01 5.257537572030e-01 5.196166273234e-01 5.134237589678e-01 5.072103013746e-01 5.009012717610e-01 4.945767024430e-01 4.881851587862e-01 4.817407471183e-01 4.752804139324e-01 4.687334587083e-01 4.621742297400e-01 4.555526902357e-01 4.488815364177e-01 4.422018720891e-01 4.354439789397e-01 4.286779967059e-01 4.218630438353e-01 4.150009809321e-01 4.081383236101e-01 4.012096833729e-01 3.942814545303e-01 3.873171161253e-01 3.803141504653e-01 3.733252883227e-01 3.662825887625e-01 3.592545664838e-01 3.522091430270e-01 3.451397880838e-01 3.381048513889e-01 3.310351901853e-01 3.239995457292e-01 3.169731647373e-01 3.099487777391e-01 3.029867608561e-01 2.960209330269e-01 2.891198957748e-01 2.822689562114e-01 2.754585030105e-01 2.687520715827e-01 2.620928064755e-01 2.555482686769e-01 2.491110273298e-01 2.427783624133e-01 2.366160993662e-01 2.305785708624e-01 2.247364806070e-01 2.190885921712e-01 2.136427900731e-01 2.084693916612e-01 2.035331460741e-01 1.989108319846e-01 1.946085991981e-01 1.906444800480e-01 1.870882521697e-01 1.839127320822e-01 1.811938671931e-01 1.789340380200e-01 1.771553160841e-01 1.759080302202e-01 1.751620675228e-01 1.749785540118e-01 1.753306222338e-01 1.762339659182e-01 1.776973499232e-01 1.796751652304e-01 1.822059071111e-01 1.852240062197e-01 1.887394127876e-01 1.927266430499e-01 1.971310551089e-01 2.019819445371e-01 2.071916087287e-01 2.127766720651e-01 2.187035948766e-01 2.249164227249e-01 2.314529402174e-01 2.382201257079e-01 2.452453059947e-01 2.525024744846e-01 2.599350993732e-01 2.675950425292e-01 2.753918628568e-01 2.833578460220e-01 2.914816613491e-01 2.997007173930e-01 3.080793633131e-01 3.165318462319e-01 3.250922206526e-01 3.337581232267e-01 3.424646266849e-01 3.512839402662e-01 3.601369230530e-01 3.690485027959e-01 3.780356538047e-01 3.870220149361e-01 3.960863430492e-01 4.051574411555e-01 4.142476031426e-01 4.233933537660e-01 4.325053928994e-01 4.416667492009e-01 4.508201399440e-01 4.599569578532e-01 4.691318867800e-01 4.782512072573e-01 4.873935648700e-01 4.965153723568e-01 5.055923071241e-01 5.146908465836e-01 5.237170163995e-01 5.327408097928e-01 5.417356273016e-01 5.506573437054e-01 5.595890244453e-01 5.684349176186e-01 5.772512351405e-01 5.860316621262e-01 5.947173614887e-01 6.033957816429e-01 6.119789456168e-01 6.205056151506e-01 6.289914309000e-01 6.373628469534e-01 6.457095965296e-01 6.539533793493e-01 6.621170870107e-01 6.702323736929e-01 6.782147931339e-01 6.861539180363e-01 6.939863795704e-01 7.017127888029e-01 7.093830322676e-01 7.169084962596e-01 7.243684688606e-01 7.317189441195e-01 7.389390160206e-01 7.460967286764e-01 7.530954077260e-01 7.600079691797e-01 7.668092301838e-01 7.734594839076e-01 7.800335497422e-01 7.864430940408e-01 7.927450336303e-01 7.989322631636e-01 8.049485608475e-01 8.108798769944e-01 8.166408742528e-01 8.222708156159e-01 8.277838225804e-01 8.331118799539e-01 8.383379287013e-01 8.433935279052e-01 8.482959914681e-01 8.530804712059e-01 8.576681771166e-01 8.621383551388e-01 8.664398175173e-01 8.705675798487e-01 8.745721859256e-01 8.783745313278e-01 8.820423471098e-01 8.855439277130e-01 8.888569495758e-01 8.920424720226e-01 8.950216923257e-01 8.978527230625e-01 9.005198610952e-01 9.029869294065e-01 9.053208093314e-01 9.074501247520e-01 9.094167367340e-01 9.112243194967e-01 9.128246334676e-01 9.142873834099e-01 9.155515021745e-01 9.166420681978e-01 9.175783223849e-01 9.183066549795e-01 9.188921268672e-01 9.192878193121e-01 9.195037400421e-01 9.195717559447e-01 9.194361664104e-01 9.191539801607e-01 9.186967522059e-01 9.180568452463e-01 9.172770821370e-01 9.163054880214e-01 9.151868217491e-01 9.139073682487e-01 9.124523772146e-01 9.108646535175e-01 9.091021252107e-01 9.071969238980e-01 9.051505356274e-01 9.029406772046e-01 9.006100841287e-01 8.981272096633e-01 8.955106742097e-01 8.927742673745e-01 8.898958611105e-01 8.869094062849e-01 8.838007734003e-01 8.805749316878e-01 8.772551702674e-01 8.738206045777e-01 8.702987881415e-01 8.666865358238e-01 8.629827515602e-01 8.592125834219e-01 8.553635202015e-01 8.514518200736e-01 8.474906244734e-01 8.434701285493e-01 8.394158441716e-01 8.353296290275e-01 8.312098361777e-01 8.270829076612e-01 8.229403248205e-01 8.187997390421e-01 8.146748133205e-01 8.105584751743e-01 8.064814224713e-01 8.024377452980e-01 7.984381029128e-01 7.945088676821e-01 7.906333606779e-01 7.868438783042e-01 7.831440091409e-01 7.795312111612e-01 7.760429978309e-01 7.726599949916e-01 7.694090587592e-01 7.663067785253e-01 7.633336518528e-01 7.605372852510e-01 7.578980541195e-01 7.554323348725e-01 7.531660430994e-01 7.510710673944e-01 7.491962677505e-01 7.475230907049e-01 7.460544529089e-01 7.448319964589e-01 7.438111497051e-01 7.430407548823e-01 7.425035781892e-01 7.421941573270e-01 7.421534203526e-01 7.423332157728e-01 7.427735475384e-01 7.434679033478e-01 7.443895075677e-01 7.455872201846e-01 7.470080138244e-01 7.486803553982e-01 7.506041248010e-01 7.527388495676e-01 7.551325182806e-01 7.577346059889e-01 7.605581151425e-01 7.636121732361e-01 7.668454745442e-01 7.703024005825e-01 7.739355263134e-01 7.777464623113e-01 7.817474992964e-01 7.858834992037e-01 7.901916999908e-01 7.946324984810e-01 7.991941629738e-01 8.038933720397e-01 8.086780586643e-01 8.135724627049e-01 8.185488099026e-01 8.235849913026e-01 8.287010824537e-01 8.338449786600e-01 8.390340057442e-01 8.442491527471e-01 8.494637155476e-01 8.546946880155e-01 8.599018212632e-01 8.650892011556e-01 8.702487816388e-01 8.753494549122e-01 8.804049840738e-01 8.853865165160e-01 8.902888419305e-01 8.951067693748e-01 8.998198590088e-01 9.044289898954e-01 9.089192347765e-01 9.132788850744e-01 9.175064939380e-01 9.215854268678e-01 9.255098094891e-01 9.292771005400e-01 9.328713514919e-01 9.362876981204e-01 9.395239794512e-01 9.425654218848e-01 9.454137676445e-01 9.480609183560e-01 9.504948167184e-01 9.527232969574e-01 9.547279828057e-01 9.565111403546e-01 9.580755153613e-01 9.593992966003e-01 9.605017672983e-01 9.613653817183e-01 9.619900347036e-01 9.623869519674e-01 9.625319275701e-01 9.624475219326e-01 9.621229510521e-01 9.615517640574e-01 9.607571198006e-01 9.597119343698e-01 9.584416075051e-01 9.569430197022e-01 9.552056682862e-01 9.532627330898e-01 9.510883476818e-01 9.487041011073e-01 9.461221522685e-01 9.433248097498e-01 9.403521061564e-01 9.371876134319e-01 9.338481179932e-01 9.303543322509e-01 9.266947974745e-01 9.229067698264e-01 9.189847648660e-01 9.149477055506e-01 9.108189029117e-01 9.065946857026e-01 9.023130596778e-01 8.979766438253e-01 8.936090925383e-01 8.892361864177e-01 8.848643966093e-01 8.805307810093e-01 8.762480724470e-01 8.720414586331e-01 8.679413328304e-01 8.639594880975e-01 8.601401671692e-01 8.564937512268e-01 8.530569875874e-01 8.498560467679e-01 8.469127750960e-01 8.442704568241e-01 8.419385494837e-01 8.399612887926e-01 8.383590834928e-01 8.371542997979e-01 8.363888402535e-01 8.360689474535e-01 8.362340539681e-01 8.369043367758e-01 8.380890900936e-01 8.398305117469e-01 8.421209039388e-01 8.449925174689e-01 8.484530278297e-01 8.524993104703e-01 8.571639927987e-01 8.624235503296e-01 8.682992248103e-01 8.747869803831e-01 8.818628864414e-01 8.895519627692e-01 8.978133322387e-01 9.066499108680e-01 9.160501147504e-01 9.259740746021e-01 9.364321768304e-01 9.473773500258e-01 9.587961526010e-01 9.706681598505e-01 9.829479261531e-01 9.956310157871e-01 1.008667587491e+00 1.022035113533e+00 1.035707998487e+00 1.049636828802e+00 1.063810076911e+00 1.078177251011e+00 1.092714976669e+00 1.107392433843e+00 1.122162941067e+00 1.137014764431e+00 1.151895359801e+00 1.166781512196e+00 1.181647888097e+00 1.196444148141e+00 1.211166046992e+00 1.225760559096e+00 1.240211180971e+00 1.254494709036e+00 1.268564477767e+00 1.282423241373e+00 1.296020140459e+00 1.309343087711e+00 1.322378432069e+00 1.335082155850e+00 1.347459513650e+00 1.359476159769e+00 1.371117543201e+00 1.382380153927e+00 1.393228804093e+00 1.403671335003e+00 1.413687369497e+00 1.423264108726e+00 1.432407011014e+00 1.441093058002e+00 1.449327317225e+00 1.457108234273e+00 1.464426918907e+00 1.471291711887e+00 1.477695364305e+00 1.483648071913e+00 1.489147904307e+00 1.494202836614e+00 1.498821308736e+00 1.503000665884e+00 1.506767042150e+00 1.510110306849e+00 1.513049771009e+00 1.515603046178e+00 1.517759682983e+00 1.519556576704e+00 1.520983926357e+00 1.522058102093e+00 1.522807094573e+00 1.523207097600e+00 1.523300354313e+00 1.523085420979e+00 1.522555745523e+00 1.521750112001e+00 1.520644932135e+00 1.519259868264e+00 1.517605911182e+00 1.515667209037e+00 1.513466869369e+00 1.510990699075e+00 1.508241827462e+00 1.505225551353e+00 1.501927172556e+00 1.498357058459e+00 1.494498543264e+00 1.490356436270e+00 1.485923420116e+00 1.481189138613e+00 1.476162049209e+00 1.470820568489e+00 1.465175632896e+00 1.459225582989e+00 1.452957823477e+00 1.446396993887e+00 1.439528441997e+00 1.432366943255e+00 1.424935217297e+00 1.417229829746e+00 1.409289113165e+00 1.401126783244e+00 1.392773448561e+00 1.384275208578e+00 1.375654138638e+00 1.366976032614e+00 1.358276058192e+00 1.349617130163e+00 1.341068999827e+00 1.332678039124e+00 1.324539800579e+00 1.316710908589e+00 1.309268385202e+00 1.302308981510e+00 1.295885181336e+00 1.290094415810e+00 1.285004790112e+00 1.280677657993e+00 1.277198604575e+00 1.274604376384e+00 1.272955205860e+00 1.272285049008e+00 1.272614888463e+00 1.273965466998e+00 1.276322451335e+00 1.279682480714e+00 1.284005163775e+00 1.289243913304e+00 1.295352774118e+00 1.302234023446e+00 1.309831367610e+00 1.318033780778e+00 1.326730961481e+00 1.335839793658e+00 1.345212469754e+00 1.354752237911e+00 1.364341509603e+00 1.373837973751e+00 1.383159323727e+00 1.392166827139e+00 1.400767515089e+00 1.408869303322e+00 1.416362702698e+00 1.423196549626e+00 1.429276385362e+00 1.434558650682e+00 1.439005898601e+00 1.442564653619e+00 1.445242950300e+00 1.447014302215e+00 1.447891793941e+00 1.447907628220e+00 1.447069068343e+00 1.445444634644e+00 1.443067943321e+00 1.440004148864e+00 1.436339011806e+00 1.432114026100e+00 1.427443017348e+00 1.422384190753e+00 1.417017001289e+00 1.411447706768e+00 1.405708964849e+00 1.399908175555e+00 1.394094098674e+00 1.388302042108e+00 1.382613847111e+00 1.377023040048e+00 1.371572056047e+00 1.366273413336e+00 1.361099467784e+00 1.356073523905e+00 1.351141482029e+00 1.346288140815e+00 1.341482927103e+00 1.336654564372e+00 1.331798017430e+00 1.326832030187e+00 1.321721519797e+00 1.316439417854e+00 1.310909984347e+00 1.305135771025e+00 1.299060708395e+00 1.292666998625e+00 1.285957572710e+00 1.278885520061e+00 1.271490068241e+00 1.263748636366e+00 1.255666581093e+00 1.247291576166e+00 1.238597161357e+00 1.229642005085e+00 1.220435392196e+00 1.210995604592e+00 1.201382361640e+00 1.191588719836e+00 1.181683863475e+00 1.171693069554e+00 1.161645538866e+00 1.151629406534e+00 1.141655463082e+00 1.131822207236e+00 1.122195347152e+00 1.112839003772e+00 1.103885502606e+00 1.095395516288e+00 1.087508947937e+00 1.080334792757e+00 1.073971221313e+00 1.068569407057e+00 1.064198319068e+00 1.060977505421e+00 1.058980373018e+00 1.058238839319e+00 1.058811962144e+00 1.060654007486e+00 1.063752092499e+00 1.068028012021e+00 1.073352520815e+00 1.079636203490e+00 1.086679705967e+00 1.094336914879e+00 1.102426172490e+00 1.110736253523e+00 1.119131299806e+00 1.127396594510e+00 1.135400956007e+00 1.143015588823e+00 1.150085088563e+00 1.156563868196e+00 1.162338138246e+00 1.167364588496e+00 1.171618488247e+00 1.175029237740e+00 1.177622629590e+00 1.179346397610e+00 1.180189431407e+00 1.180154089364e+00 1.179178777668e+00 1.177282374142e+00 1.174418144640e+00 1.170571627844e+00 1.165769508942e+00 1.159977656207e+00 1.153282339021e+00 1.145732783424e+00 1.137421144318e+00 1.128528060680e+00 1.119182120805e+00 1.109625384107e+00 1.100073710727e+00 1.090732401378e+00 1.081864737954e+00 1.073605550177e+00 1.066110670920e+00 1.059439957003e+00 1.053538445805e+00 1.048330723584e+00 1.043578113384e+00 1.039030352917e+00 1.034378937235e+00 1.029260308446e+00 1.023406156987e+00 1.016531509762e+00 1.008491699897e+00 9.992631184447e-01 9.889339446543e-01 9.778043196972e-01 9.662745021274e-01 9.549041968115e-01 9.443395754117e-01 9.352253151102e-01 9.282025799091e-01 9.237347883853e-01 9.221120682680e-01 9.233698129982e-01 9.272566051679e-01 9.333236283921e-01 9.408986826511e-01 9.492726874898e-01 9.577218493689e-01 9.656293955438e-01 9.726069991307e-01 9.784446027489e-01 9.832507675688e-01 9.873579325742e-01 9.912590799129e-01 9.956256338890e-01 1.001024368073e+00 1.007942224532e+00 1.016591243042e+00 1.026803057169e+00 1.038118884038e+00 1.049676728590e+00 1.060430954620e+00 1.069253158636e+00 1.075019325867e+00 1.076897653692e+00 1.074332743274e+00 1.067225408395e+00 1.055998343294e+00 1.041502102763e+00 1.025085544630e+00 1.008350757603e+00 9.930037553381e-01 9.806419013782e-01 9.723964570840e-01 9.688646227666e-01 9.699346676609e-01 9.749047361154e-01 9.827189615977e-01 9.921625094269e-01 1.002236448505e+00 1.012255445156e+00 1.021978364964e+00 1.031598280332e+00 1.041525085662e+00 1.052267379813e+00 1.064126936100e+00 1.077036200238e+00 1.090498732628e+00 1.103558927057e+00 1.115071182510e+00 1.123857919920e+00 1.129035937508e+00 1.130289164922e+00 1.127944809368e+00 1.123131969125e+00 1.117594351044e+00 1.113433185955e+00 1.112749803296e+00 1.117066012544e+00 1.127033040295e+00 1.142146016355e+00 1.160863089713e+00 1.180996669029e+00 1.200073338318e+00 1.215911316426e+00 1.226898525283e+00 1.232192653854e+00 1.231838502858e+00 1.226562535878e+00 1.217671989335e+00 1.206687119066e+00 1.194940079909e+00 1.181450764958e+00 1.162628935439e+00 1.146882846023e+00 1.139208007856e+00 1.135752878598e+00 1.126770702533e+00 1.105132073589e+00 1.072695472020e+00 1.039793612336e+00 1.018096780945e+00 1.012068260436e+00 1.016788057995e+00 1.023575864900e+00 1.025010000881e+00 1.009927925166e+00 9.586712193899e-01 8.572979336303e-01 7.617407783076e-01 7.452510975842e-01 8.070768899916e-01 8.772913293491e-01 8.978046691852e-01 8.561705208206e-01 7.868540337618e-01 7.541453884956e-01 7.932402341010e-01 8.652127816983e-01 9.075598124798e-01 8.906175179029e-01 8.274779264114e-01 7.587661802488e-01 7.217817511219e-01 7.230373408087e-01 7.486304165163e-01 7.904779802774e-01 8.438818850815e-01 8.915907717610e-01 9.068846636712e-01 8.732123305802e-01 8.006952559204e-01 7.294771840858e-01 7.087659498765e-01 7.486816621584e-01 8.084697102295e-01 8.431415403482e-01 8.374160883262e-01 8.122841099862e-01 8.101738914387e-01 8.513507285789e-01 9.028141806446e-01 9.103811110905e-01 8.493025162579e-01 7.538042690922e-01 7.131739359418e-01 7.783469807797e-01 8.802878619569e-01 9.325392442452e-01 9.159112586432e-01 8.779996122012e-01 8.770960141373e-01 9.028884931549e-01 8.917294180738e-01 8.171835549728e-01 7.429214302907e-01 7.757226050377e-01 8.976130015883e-01 9.836120471275e-01 9.581871513697e-01 8.466633378239e-01 7.683027972781e-01 8.185230889254e-01 9.164651787851e-01 9.379078196438e-01 8.552508666703e-01 7.538468548105e-01 7.649689037208e-01 8.776228514287e-01 9.625192449038e-01 9.510420752888e-01 8.719568024449e-01 8.161156378690e-01 8.410788163149e-01 9.013030336820e-01 9.297986167439e-01 9.127396134929e-01 8.788821025133e-01 8.594332253066e-01 8.669669275986e-01 9.062171480535e-01 9.726965651181e-01 1.031678383560e+00 1.028925848530e+00 9.368997981704e-01 8.047674738678e-01 7.697402633461e-01 8.929641608501e-01 1.039340106094e+00 1.077187342964e+00 9.815095315878e-01 8.419131835663e-01 8.136378015679e-01 9.136041753671e-01 9.939724725457e-01 9.639360533758e-01 8.590604738647e-01 8.088979029595e-01 8.830820043924e-01 9.815697962597e-01 9.978569833908e-01 9.232103711687e-01 8.325352051322e-01 8.067958718347e-01 8.346972703031e-01 8.548738646101e-01 8.583634596866e-01 8.810638677068e-01 9.238829228447e-01 9.340881047877e-01 8.778863663899e-01 8.016076039919e-01 8.086693481231e-01 9.122544687500e-01 1.004903371270e+00 1.008877722555e+00 9.454171349194e-01 9.127252243551e-01 9.678985196457e-01 1.039339298414e+00 1.037364209109e+00 9.626117593036e-01 9.133682356163e-01 9.743580667716e-01 1.082062409200e+00 1.120503862746e+00 1.050911075422e+00 9.359521441834e-01 8.926851673688e-01 9.534067751943e-01 1.025235213057e+00 1.033025886888e+00 9.848863300230e-01 9.393602807114e-01 9.318748233104e-01 9.380218870347e-01 9.255655562763e-01 9.039568482557e-01 9.045035252576e-01 9.265906898228e-01 9.340620162755e-01 9.044366259370e-01 8.570569121676e-01 8.318166832672e-01 8.410768870094e-01 8.606270946718e-01 8.697732635902e-01 8.701858004443e-01 8.663821839041e-01 8.511494032736e-01 8.249143103532e-01 8.168717412475e-01 8.558127917122e-01 9.156885240804e-01 9.347960998956e-01 8.847224538825e-01 8.116465767332e-01 8.100370982400e-01 8.941422364606e-01 9.644931217039e-01 9.398141940412e-01 8.319809387509e-01 7.507190212923e-01 7.965195843528e-01 8.976122921597e-01 9.280677862699e-01 8.538508118775e-01 7.491623306883e-01 7.346385703901e-01 8.096306368297e-01 8.595005556023e-01 8.293704901342e-01 7.725829411092e-01 7.879872486119e-01 8.742188875469e-01 9.344119588736e-01 9.170419353745e-01 8.682828260567e-01 8.842994683356e-01 9.766372926871e-01 1.052401586581e+00 1.041840354438e+00 9.641362531450e-01 9.132039403213e-01 9.553359476805e-01 1.033568722745e+00 1.054594175857e+00 9.912722469906e-01 8.977185832558e-01
 2.337636846811e+00 2.331619093665e+00 2.329152308396e+00 2.327663447705e+00 2.323333575497e+00 2.316456472853e+00 2.310726617112e+00 2.308079985006e+00 2.306266642314e+00 2.301917068790e+00 2.294965362367e+00 2.288846713595e+00 2.285975306778e+00 2.284231210905e+00 2.279728088241e+00 2.272381780256e+00 2.266208815775e+00 2.263579332203e+00 2.261800975320e+00 2.257007643329e+00 2.249593584148e+00 2.243541661772e+00 2.240879870573e+00 2.238923468399e+00 2.233947296311e+00 2.226313910136e+00 2.220119807041e+00 2.217517906168e+00 2.215522452699e+00 2.210183891988e+00 2.202299794868e+00 2.196308873157e+00 2.193891426614e+00 2.191623566305e+00 2.185946811206e+00 2.178114253519e+00 2.172306165800e+00 2.169788555828e+00 2.167207300222e+00 2.161298584753e+00 2.153435945584e+00 2.147724751911e+00 2.145195778702e+00 2.142345490335e+00 2.136177086699e+00 2.128397411638e+00 2.122883317748e+00 2.120206488064e+00 2.117004222886e+00 2.110739887525e+00 2.103093116229e+00 2.097528071520e+00 2.094544382113e+00 2.091075798593e+00 2.084779770819e+00 2.077222389179e+00 2.071621191215e+00 2.068369961252e+00 2.064634456329e+00 2.058373339282e+00 2.051022017404e+00 2.045358032461e+00 2.041748338977e+00 2.037802731180e+00 2.031658855707e+00 2.024422003669e+00 2.018588850152e+00 2.014672365343e+00 2.010584442186e+00 2.004552763756e+00 1.997443485869e+00 1.991456241509e+00 1.987167207165e+00 1.982917547301e+00 1.977075535870e+00 1.970097056602e+00 1.963855714089e+00 1.959170766520e+00 1.954794805008e+00 1.949121393532e+00 1.942285126977e+00 1.935867143435e+00 1.930784127773e+00 1.926208462220e+00 1.920730252306e+00 1.914106198589e+00 1.907490200838e+00 1.901958343981e+00 1.897159052329e+00 1.891827363507e+00 1.885433635170e+00 1.878767170352e+00 1.872857943998e+00 1.867734108496e+00 1.862489825369e+00 1.856404913499e+00 1.849782825177e+00 1.843543883571e+00 1.838073809691e+00 1.832790184913e+00 1.826934003672e+00 1.820484095958e+00 1.814076788518e+00 1.808224899877e+00 1.802771435598e+00 1.797088700843e+00 1.790836623564e+00 1.784352197031e+00 1.778193367947e+00 1.772461616963e+00 1.766768392666e+00 1.760723459123e+00 1.754327540582e+00 1.747952644590e+00 1.741917562276e+00 1.736113694720e+00 1.730170984853e+00 1.723910277762e+00 1.717497086365e+00 1.711216301139e+00 1.705177465026e+00 1.699227513394e+00 1.693114279971e+00 1.686771472792e+00 1.680384152142e+00 1.674144683396e+00 1.668051246850e+00 1.661961323236e+00 1.655737234946e+00 1.649369750268e+00 1.642994924228e+00 1.636741847830e+00 1.630580473400e+00 1.624385584192e+00 1.618089611641e+00 1.611707398304e+00 1.605319344563e+00 1.599007837243e+00 1.592755941489e+00 1.586480699453e+00 1.580152143578e+00 1.573796268263e+00 1.567429247741e+00 1.561074129752e+00 1.554744351038e+00 1.548427704154e+00 1.542111059710e+00 1.535785661787e+00 1.529414166454e+00 1.522972183431e+00 1.516516435062e+00 1.510101282574e+00 1.503716541508e+00 1.497332778656e+00 1.490896238967e+00 1.484378732130e+00 1.477841281129e+00 1.471354700185e+00 1.464928605790e+00 1.458548928936e+00 1.452193347804e+00 1.445802187223e+00 1.439359935509e+00 1.432919589110e+00 1.426519075697e+00 1.420192093631e+00 1.413932396116e+00 1.407646063318e+00 1.401243729581e+00 1.394753172503e+00 1.388259810461e+00 1.381838494204e+00 1.375503754700e+00 1.369151515122e+00 1.362660423795e+00 1.356043436226e+00 1.349418974545e+00 1.342897222521e+00 1.336508966345e+00 1.330147807998e+00 1.323663087436e+00 1.317052242847e+00 1.310460448897e+00 1.304021445019e+00 1.297755816662e+00 1.291531762539e+00 1.285176029263e+00 1.278692607690e+00 1.272257067021e+00 1.266009154222e+00 1.259919789151e+00 1.253819169696e+00 1.247554316395e+00 1.241180972321e+00 1.234898440989e+00 1.228806379443e+00 1.222801385220e+00 1.216707562700e+00 1.210444473334e+00 1.204132892106e+00 1.197957060582e+00 1.191938020198e+00 1.185921293403e+00 1.179770013649e+00 1.173491415072e+00 1.167242881986e+00 1.161154257009e+00 1.155168136739e+00 1.149112976081e+00 1.142917403704e+00 1.136676575547e+00 1.130543184916e+00 1.124562330313e+00 1.118601606646e+00 1.112518764856e+00 1.106347666002e+00 1.100237865409e+00 1.094278818198e+00 1.088403778240e+00 1.082458346548e+00 1.076402759547e+00 1.070365440095e+00 1.064471586265e+00 1.058688251492e+00 1.052883798639e+00 1.046982705815e+00 1.041062505180e+00 1.035264054429e+00 1.029597906187e+00 1.023932898352e+00 1.018190669170e+00 1.012427530618e+00 1.006760086049e+00 1.001224299533e+00 9.957119332098e-01 9.901242560394e-01 9.845161940689e-01 9.790052729296e-01 9.736197535201e-01 9.682675908938e-01 9.628547221733e-01 9.574159073558e-01 9.520775310977e-01 9.468635470402e-01 9.416823280350e-01 9.364609194610e-01 9.312328858614e-01 9.260931406735e-01 9.210729335603e-01 9.160803100964e-01 9.110524058604e-01 9.060516163882e-01 9.011467958682e-01 8.963358376197e-01 8.915482449407e-01 8.867341337024e-01 8.819608445952e-01 8.773027999901e-01 8.727214032761e-01 8.681506805706e-01 8.635803176188e-01 8.590602520238e-01 8.546477727975e-01 8.503120881000e-01 8.459806161438e-01 8.416710999861e-01 8.374386656417e-01 8.332888315940e-01 8.291986964900e-01 8.251340304035e-01 8.211043476663e-01 8.171671982366e-01 8.133053344620e-01 8.094744684187e-01 8.056851219855e-01 8.019605180979e-01 7.983192629083e-01 7.947483538539e-01 7.912025890317e-01 7.876986014774e-01 7.842841034736e-01 7.809480417622e-01 7.776636154332e-01 7.744181481354e-01 7.712218549559e-01 7.681132412327e-01 7.650839723337e-01 7.620940428032e-01 7.591548460916e-01 7.562850547233e-01 7.534874178584e-01 7.507646369929e-01 7.480901671829e-01 7.454701198417e-01 7.429312543408e-01 7.404606030307e-01 7.380483504864e-01 7.357033458520e-01 7.334257257765e-01 7.312212928826e-01 7.290838017495e-01 7.270021337710e-01 7.249956603934e-01 7.230705181976e-01 7.212054950623e-01 7.194030376628e-01 7.176690587021e-01 7.160080303909e-01 7.144288838166e-01 7.129090389507e-01 7.114443942873e-01 7.100590582260e-01 7.087466428277e-01 7.075009990643e-01 7.063194192245e-01 7.051990412722e-01 7.041524733366e-01 7.031777113930e-01 7.022619291844e-01 7.014106655816e-01 7.006272561350e-01 6.999084646440e-01 6.992558860219e-01 6.986678437108e-01 6.981402196824e-01 6.976794166204e-01 6.972789758903e-01 6.969376876426e-01 6.966657246598e-01 6.964530249673e-01 6.962971405215e-01 6.962024978981e-01 6.961643013960e-01 6.961906306880e-01 6.962773636714e-01 6.964123840338e-01 6.966060183351e-01 6.968585167894e-01 6.971618903400e-01 6.975219846577e-01 6.979332200112e-01 6.983923235048e-01 6.989104761490e-01 6.994713039675e-01 7.000839899524e-01 7.007488850797e-01 7.014544482671e-01 7.022080824803e-01 7.030082961514e-01 7.038516526640e-01 7.047437472937e-01 7.056742431649e-01 7.066416016930e-01 7.076561602945e-01 7.087081465419e-01 7.098018599173e-01 7.109345356042e-01 7.120948737147e-01 7.132968156231e-01 7.145340498711e-01 7.158015671611e-01 7.171096966731e-01 7.184401124689e-01 7.198002444591e-01 7.211983873519e-01 7.226174849030e-01 7.240694318269e-01 7.255475226561e-01 7.270432745680e-01 7.285718793155e-01 7.301203679997e-01 7.316899231823e-01 7.332874001744e-01 7.348977305414e-01 7.365304045105e-01 7.381836622222e-01 7.398470663972e-01 7.415379957325e-01 7.432377037495e-01 7.449486159995e-01 7.466797135069e-01 7.484172985946e-01 7.501705909684e-01 7.519378133904e-01 7.537027645124e-01 7.554879444768e-01 7.572750835234e-01 7.590680623583e-01 7.608764749976e-01 7.626775840472e-01 7.644896177506e-01 7.663070842019e-01 7.681192828301e-01 7.699443670222e-01 7.717613928274e-01 7.735783344351e-01 7.754030299577e-01 7.772128898399e-01 7.790320716879e-01 7.808449704570e-01 7.826474871514e-01 7.844559153481e-01 7.862468013303e-01 7.880370784883e-01 7.898265628733e-01 7.915952085382e-01 7.933675932136e-01 7.951238201530e-01 7.968658474889e-01 7.986104806504e-01 8.003301670705e-01 8.020463116358e-01 8.037477352721e-01 8.054261510714e-01 8.071068054863e-01 8.087614899617e-01 8.104036092891e-01 8.120362474304e-01 8.136365550441e-01 8.152356925917e-01 8.168090302550e-01 8.183608932967e-01 8.199067892511e-01 8.214157381481e-01 8.229144165421e-01 8.243935688259e-01 8.258412863462e-01 8.272833028107e-01 8.286854112503e-01 8.300733324552e-01 8.314417114430e-01 8.327711431695e-01 8.340943466954e-01 8.353777345877e-01 8.366359310377e-01 8.378822995088e-01 8.390818482364e-01 8.402718957453e-01 8.414244261772e-01 8.425433166351e-01 8.436520409570e-01 8.447112473026e-01 8.457542661066e-01 8.467666130952e-01 8.477345637084e-01 8.486925121114e-01 8.495994410967e-01 8.504857174883e-01 8.513442927441e-01 8.521519481603e-01 8.529485056986e-01 8.536949168271e-01 8.544104074159e-01 8.551027402249e-01 8.557397149826e-01 8.563647049618e-01 8.569386051184e-01 8.574743245000e-01 8.579916016843e-01 8.584475245778e-01 8.588878691729e-01 8.592825952723e-01 8.596295107593e-01 8.599594105337e-01 8.602268488376e-01 8.604724955290e-01 8.606777365441e-01 8.608276897851e-01 8.609610416110e-01 8.610320197520e-01 8.610751150036e-01 8.610812705098e-01 8.610258252960e-01 8.609543943621e-01 8.608227805234e-01 8.606524004806e-01 8.604516939333e-01 8.601864701299e-01 8.598999342680e-01 8.595555275339e-01 8.591675746238e-01 8.587518230888e-01 8.582653099563e-01 8.577564826461e-01 8.571965064366e-01 8.565797954469e-01 8.559413529523e-01 8.552304613772e-01 8.544908213047e-01 8.537049814616e-01 8.528555951582e-01 8.519861325443e-01 8.510422402556e-01 8.500660912656e-01 8.490475181079e-01 8.479577492394e-01 8.468527423113e-01 8.456687616921e-01 8.444475329790e-01 8.431907687261e-01 8.418542193550e-01 8.405046085666e-01 8.390786562458e-01 8.376059256999e-01 8.361045245871e-01 8.345147592959e-01 8.329155887725e-01 8.312398136840e-01 8.295111045957e-01 8.277605416287e-01 8.259129657843e-01 8.240568857713e-01 8.221266783198e-01 8.201366788083e-01 8.181305258106e-01 8.160201566611e-01 8.139038931197e-01 8.117123005856e-01 8.094551236904e-01 8.071884014640e-01 8.048106340775e-01 8.024292180039e-01 7.999697422748e-01 7.974401402881e-01 7.949066050239e-01 7.922580524723e-01 7.896039818821e-01 7.868754187490e-01 7.840706900633e-01 7.812621236879e-01 7.783377168064e-01 7.754084673008e-01 7.724059483798e-01 7.693230660642e-01 7.662368694558e-01 7.630335212518e-01 7.598240450984e-01 7.565448090489e-01 7.531824319345e-01 7.498162119964e-01 7.463327586212e-01 7.428384331449e-01 7.392799221651e-01 7.356361937394e-01 7.319881716068e-01 7.282233381722e-01 7.244439018206e-01 7.206008382607e-01 7.166714429986e-01 7.127382962184e-01 7.086927097552e-01 7.046237382189e-01 7.004965098320e-01 6.962800831641e-01 6.920570152206e-01 6.877269553529e-01 6.833686758596e-01 6.789574389713e-01 6.744551217091e-01 6.699434097250e-01 6.653310041633e-01 6.606827359485e-01 6.559879333605e-01 6.512014514838e-01 6.464043476577e-01 6.415108467170e-01 6.365748123634e-01 6.315981442770e-01 6.265289592873e-01 6.214498118557e-01 6.162797842469e-01 6.110584722679e-01 6.058036512007e-01 6.004559161723e-01 5.950965585629e-01 5.896534788069e-01 5.841555527253e-01 5.786276578969e-01 5.730047067046e-01 5.673725535016e-01 5.616633250783e-01 5.558968636328e-01 5.501045237538e-01 5.442152663773e-01 5.383186147237e-01 5.323512261738e-01 5.263293400385e-01 5.202836804085e-01 5.141449267361e-01 5.079971152166e-01 5.017858980517e-01 4.955210237580e-01 4.892418288275e-01 4.828727002763e-01 4.764946731827e-01 4.700593631120e-01 4.635774525733e-01 4.570864092925e-01 4.505141386913e-01 4.439373587633e-01 4.373090872598e-01 4.306397659934e-01 4.239706010709e-01 4.172309278115e-01 4.104928126988e-01 4.037140506218e-01 3.969008199808e-01 3.900986803305e-01 3.832417121260e-01 3.763950104082e-01 3.695250522797e-01 3.626317100909e-01 3.557633326566e-01 3.488599361511e-01 3.419817561702e-01 3.351022361207e-01 3.282195727826e-01 3.213850422680e-01 3.145386015411e-01 3.077447265996e-01 3.009826999561e-01 2.942447647330e-01 2.875912520482e-01 2.809633844521e-01 2.744283178879e-01 2.679693888409e-01 2.615866179154e-01 2.553392903795e-01 2.491734895002e-01 2.431654067190e-01 2.373029638010e-01 2.315891507710e-01 2.260901380322e-01 2.207632160557e-01 2.156825909197e-01 2.108472958502e-01 2.062694532007e-01 2.020166316119e-01 1.980572325567e-01 1.944647322368e-01 1.912401869674e-01 1.884073789234e-01 1.860198931670e-01 1.840510456693e-01 1.825716659686e-01 1.815646725181e-01 1.810536754160e-01 1.810671234539e-01 1.815646133410e-01 1.826025498299e-01 1.841308237831e-01 1.861650095077e-01 1.886996578278e-01 1.916810266607e-01 1.951486109755e-01 1.990263450446e-01 2.033269154318e-01 2.080250126491e-01 2.130626310585e-01 2.184785020173e-01 2.241834214845e-01 2.301988901424e-01 2.364975071573e-01 2.430244473603e-01 2.498236344515e-01 2.568084466949e-01 2.640054828030e-01 2.713976233761e-01 2.789278468953e-01 2.866540231512e-01 2.944867043794e-01 3.024618024784e-01 3.105707356323e-01 3.187507368091e-01 3.270722148921e-01 3.354497524883e-01 3.439156152646e-01 3.524769672084e-01 3.610594882451e-01 3.697457520577e-01 3.784533145475e-01 3.872069677755e-01 3.960280290056e-01 4.048375989672e-01 4.137166615157e-01 4.225958525982e-01 4.314861483675e-01 4.404252023689e-01 4.493260303535e-01 4.582681793615e-01 4.671969837242e-01 4.761048821747e-01 4.850464020822e-01 4.939273187770e-01 5.028269429691e-01 5.117014063203e-01 5.205280237675e-01 5.293744963840e-01 5.381432412891e-01 5.469071714893e-01 5.556392527395e-01 5.642965934887e-01 5.729604134784e-01 5.815349815376e-01 5.900790746915e-01 5.985863038877e-01 6.069949754267e-01 6.153966987654e-01 6.237003914989e-01 6.319469320483e-01 6.401532394484e-01 6.482406581597e-01 6.563041975599e-01 6.642633587770e-01 6.721399297614e-01 6.799705208632e-01 6.876662906647e-01 6.953197934810e-01 7.028650059586e-01 7.103038668723e-01 7.176896182156e-01 7.249262951354e-01 7.321003386556e-01 7.391637657485e-01 7.460996293442e-01 7.529703966459e-01 7.596846676396e-01 7.663153045300e-01 7.728332089601e-01 7.792002851380e-01 7.854952178708e-01 7.916262628609e-01 7.976488074237e-01 8.035600017363e-01 8.093012227345e-01 8.149594699976e-01 8.204465814560e-01 8.258062015702e-01 8.310516606021e-01 8.361121699889e-01 8.410766753589e-01 8.458697107388e-01 8.505139284754e-01 8.550400639423e-01 8.593717737735e-01 8.635913783286e-01 8.676397723545e-01 8.715201967271e-01 8.752825722370e-01 8.788417755850e-01 8.822724451109e-01 8.855383076863e-01 8.886169308702e-01 8.915726017787e-01 8.943242130063e-01 8.969319136185e-01 8.993772159107e-01 9.016258884626e-01 9.037461989819e-01 9.056628821922e-01 9.074229183847e-01 9.090266263923e-01 9.104255732233e-01 9.116897991675e-01 9.127576097797e-01 9.136559995227e-01 9.144042862030e-01 9.149462248781e-01 9.153492463718e-01 9.155654217917e-01 9.156064432891e-01 9.155015278932e-01 9.151949892662e-01 9.147473801440e-01 9.141236234332e-01 9.133233783487e-01 9.123843553609e-01 9.112554515474e-01 9.099827383594e-01 9.085513412367e-01 9.069472592050e-01 9.052141575746e-01 9.033058456664e-01 9.012580864617e-01 8.990713691596e-01 8.967208863454e-01 8.942521843755e-01 8.916313614684e-01 8.888801218682e-01 8.860101658558e-01 8.829966517998e-01 8.798792032236e-01 8.766378928002e-01 8.732791298639e-01 8.698273709996e-01 8.662596053387e-01 8.626044783802e-01 8.588591424438e-01 8.550193704921e-01 8.511155126271e-01 8.471296414272e-01 8.430818420178e-01 8.389789475445e-01 8.348157726200e-01 8.306178043075e-01 8.263809179112e-01 8.221106069316e-01 8.178301820130e-01 8.135279629584e-01 8.092293329771e-01 8.049392970426e-01 8.006544017314e-01 7.964034534218e-01 7.921816575394e-01 7.879986002161e-01 7.838788113143e-01 7.798086108008e-01 7.758217513666e-01 7.719160863970e-01 7.680949838936e-01 7.643922849014e-01 7.607874088211e-01 7.573126372310e-01 7.539759960605e-01 7.507665004670e-01 7.477287648537e-01 7.448391518602e-01 7.421227542233e-01 7.395997965185e-01 7.372436780287e-01 7.351063986198e-01 7.331632362538e-01 7.314276345441e-01 7.299285908582e-01 7.286318490953e-01 7.275837994378e-01 7.267672261781e-01 7.261785902568e-01 7.258582022490e-01 7.257594557226e-01 7.259254341764e-01 7.263410365076e-01 7.269926479934e-01 7.279183404739e-01 7.290706855051e-01 7.304809232203e-01 7.321434455926e-01 7.340265952043e-01 7.361734418649e-01 7.385330527388e-01 7.411257772258e-01 7.439505913226e-01 7.469648563302e-01 7.502108277383e-01 7.536397344641e-01 7.572571406577e-01 7.610713255485e-01 7.650321945113e-01 7.691751516912e-01 7.734596977220e-01 7.778772955825e-01 7.824424903617e-01 7.871017792070e-01 7.918839869206e-01 7.967562047464e-01 8.017007633671e-01 8.067334203946e-01 8.118082382222e-01 8.169396514116e-01 8.221063845928e-01 8.272860926913e-01 8.324914525788e-01 8.376826249032e-01 8.428649562631e-01 8.480295954435e-01 8.531462126179e-01 8.582281695852e-01 8.632466404971e-01 8.681957772368e-01 8.730725304979e-01 8.778515678822e-01 8.825367793519e-01 8.871109368706e-01 8.915632140137e-01 8.958921515554e-01 9.000804225246e-01 9.041225891942e-01 9.080153207675e-01 9.117409080742e-01 9.152985945059e-01 9.186814868949e-01 9.218748272577e-01 9.248834886957e-01 9.276924042019e-01 9.302944996974e-01 9.326955596737e-01 9.348757131600e-01 9.368408349295e-01 9.385877887761e-01 9.400992095630e-01 9.413921036515e-01 9.424428339147e-01 9.432596432528e-01 9.438476640727e-01 9.441817969117e-01 9.442878993881e-01 9.441486558714e-01 9.437643660998e-01 9.431524742512e-01 9.422869343439e-01 9.411927826319e-01 9.398626199785e-01 9.382911504518e-01 9.365036538944e-01 9.344758220165e-01 9.322356211563e-01 9.297818269202e-01 9.271071689763e-01 9.242462037662e-01 9.211771820419e-01 9.179232115961e-01 9.144992677693e-01 9.108941821309e-01 9.071442498623e-01 9.032413298721e-01 8.992051486655e-01 8.950576359019e-01 8.907930613300e-01 8.864506446769e-01 8.820294159113e-01 8.775512335873e-01 8.730424147398e-01 8.685066601576e-01 8.639819920531e-01 8.594764370504e-01 8.550202898063e-01 8.506374832977e-01 8.463431531399e-01 8.421761571153e-01 8.381509304642e-01 8.343026494067e-01 8.306555647850e-01 8.272323115517e-01 8.240752782403e-01 8.211974206727e-01 8.186393687118e-01 8.164243613099e-01 8.145798299260e-01 8.131430021015e-01 8.121254695472e-01 8.115719548322e-01 8.114933026336e-01 8.119139959286e-01 8.128717715358e-01 8.143610385691e-01 8.164234410791e-01 8.190642874888e-01 8.222890762160e-01 8.261301162956e-01 8.305692372955e-01 8.356304615205e-01 8.413082446863e-01 8.475905129079e-01 8.544995904556e-01 8.619980722050e-01 8.700990743613e-01 8.787835432599e-01 8.880220536175e-01 8.978243663846e-01 9.081420782991e-01 9.189696866494e-01 9.302849302896e-01 9.420423342940e-01 9.542444220048e-01 9.668350632981e-01 9.797995061309e-01 9.931075677723e-01 1.006714339566e+00 1.020608572251e+00 1.034736266302e+00 1.049079207109e+00 1.063602942653e+00 1.078260651017e+00 1.093041385638e+00 1.107890523831e+00 1.122790417502e+00 1.137707050399e+00 1.152597142225e+00 1.167450221707e+00 1.182215642437e+00 1.196873492482e+00 1.211400466896e+00 1.225749817850e+00 1.239921035687e+00 1.253863066829e+00 1.267564594394e+00 1.281006122150e+00 1.294146486906e+00 1.306989246108e+00 1.319492528127e+00 1.331648701921e+00 1.343444971230e+00 1.354847795448e+00 1.365863338261e+00 1.376465817938e+00 1.386646257337e+00 1.396402279075e+00 1.405710155179e+00 1.414581947828e+00 1.423000025834e+00 1.430962935130e+00 1.438476761691e+00 1.445526880940e+00 1.452127087426e+00 1.458274372007e+00 1.463972924096e+00 1.469230503768e+00 1.474048700398e+00 1.478445270803e+00 1.482415565977e+00 1.485980393546e+00 1.489149388393e+00 1.491921414560e+00 1.494331610101e+00 1.496369025631e+00 1.498057455136e+00 1.499419943180e+00 1.500441698980e+00 1.501167825635e+00 1.501586965946e+00 1.501714477896e+00 1.501583154435e+00 1.501164202462e+00 1.500503498433e+00 1.499595111862e+00 1.498435046346e+00 1.497054476257e+00 1.495434430036e+00 1.493588117923e+00 1.491522122936e+00 1.489223618787e+00 1.486707818624e+00 1.483959094820e+00 1.480981877841e+00 1.477770111179e+00 1.474315073124e+00 1.470621068686e+00 1.466666919389e+00 1.462463809470e+00 1.457996825264e+00 1.453256110191e+00 1.448255080012e+00 1.442967976740e+00 1.437411779273e+00 1.431584825361e+00 1.425477150331e+00 1.419120455175e+00 1.412501154673e+00 1.405644779111e+00 1.398573276551e+00 1.391295019730e+00 1.383855903148e+00 1.376270710983e+00 1.368586634453e+00 1.360848486254e+00 1.353089816777e+00 1.345384378805e+00 1.337768833900e+00 1.330314594605e+00 1.323091796016e+00 1.316151584680e+00 1.309586744644e+00 1.303451198131e+00 1.297819041295e+00 1.292775615033e+00 1.288364944641e+00 1.284670884034e+00 1.281740143257e+00 1.279620407995e+00 1.278367242902e+00 1.277996817728e+00 1.278544237446e+00 1.280005228389e+00 1.282384340649e+00 1.285662276355e+00 1.289797458073e+00 1.294767449376e+00 1.300493816825e+00 1.306916421375e+00 1.313968331333e+00 1.321531279935e+00 1.329543680737e+00 1.337881905503e+00 1.346435844984e+00 1.355122003378e+00 1.363796847340e+00 1.372378900597e+00 1.380755218298e+00 1.388809780624e+00 1.396474528967e+00 1.403635684747e+00 1.410230406751e+00 1.416187833501e+00 1.421437425602e+00 1.425954805065e+00 1.429679406199e+00 1.432607691643e+00 1.434729816128e+00 1.436030738733e+00 1.436554549014e+00 1.436303456814e+00 1.435332998650e+00 1.433694419249e+00 1.431428848652e+00 1.428632320152e+00 1.425352526013e+00 1.421682563370e+00 1.417712527538e+00 1.413496181585e+00 1.409153624365e+00 1.404733168730e+00 1.400314954972e+00 1.395984355143e+00 1.391759261338e+00 1.387721835690e+00 1.383889224061e+00 1.380268963525e+00 1.376900451587e+00 1.373742836680e+00 1.370800134188e+00 1.368036848633e+00 1.365396447494e+00 1.362857155370e+00 1.360328404798e+00 1.357771171861e+00 1.355114035326e+00 1.352271243798e+00 1.349215855937e+00 1.345844326524e+00 1.342120540661e+00 1.338000651739e+00 1.333408287792e+00 1.328350035893e+00 1.322761374573e+00 1.316642211069e+00 1.309989993010e+00 1.302773258316e+00 1.295040901566e+00 1.286776033596e+00 1.278003174595e+00 1.268772970435e+00 1.259080223946e+00 1.248996652888e+00 1.238541171795e+00 1.227760863441e+00 1.216725644438e+00 1.205451646141e+00 1.194039727184e+00 1.182527972383e+00 1.170988758872e+00 1.159530322682e+00 1.148201147547e+00 1.137134018680e+00 1.126421212942e+00 1.116172294714e+00 1.106538614675e+00 1.097610863080e+00 1.089555836472e+00 1.082485043575e+00 1.076513424157e+00 1.071780493689e+00 1.068340137317e+00 1.066293322715e+00 1.065667656159e+00 1.066460405002e+00 1.068675019261e+00 1.072211582832e+00 1.077007033548e+00 1.082921176783e+00 1.089788414332e+00 1.097470338248e+00 1.105740209220e+00 1.114436915903e+00 1.123360510005e+00 1.132310337019e+00 1.141157043241e+00 1.149702224676e+00 1.157847573137e+00 1.165481178594e+00 1.172485698573e+00 1.178842843299e+00 1.184455731295e+00 1.189315072467e+00 1.193398022774e+00 1.196651505983e+00 1.199098582242e+00 1.200678057937e+00 1.201379653696e+00 1.201182032845e+00 1.200013826458e+00 1.197887423020e+00 1.194734143023e+00 1.190547254872e+00 1.185345938283e+00 1.179109025598e+00 1.171943426721e+00 1.163909747513e+00 1.155136694989e+00 1.145822685290e+00 1.136121186236e+00 1.126295447293e+00 1.116555243920e+00 1.107107609038e+00 1.098185460112e+00 1.089878293928e+00 1.082296896113e+00 1.075424842111e+00 1.069147485282e+00 1.063325910283e+00 1.057665451159e+00 1.051895456277e+00 1.045696018963e+00 1.038735797615e+00 1.030800388521e+00 1.021686995397e+00 1.011366623059e+00 9.999320659718e-01 9.876043440562e-01 9.748108069966e-01 9.620463043712e-01 9.499459956912e-01 9.391649477669e-01 9.303055007165e-01 9.238999847564e-01 9.202424855098e-01 9.194254190326e-01 9.212641941121e-01 9.253252485603e-01 9.310188325589e-01 9.376083429187e-01 9.444067587025e-01 9.507772146058e-01 9.562675780709e-01 9.606883293913e-01 9.640442250595e-01 9.666640191751e-01 9.690402555913e-01 9.717785905326e-01 9.755604219396e-01 9.808657966907e-01 9.880093509876e-01 9.969481834069e-01 1.007246739937e+00 1.018196756015e+00 1.028756658974e+00 1.037812229652e+00 1.044269258204e+00 1.047166001583e+00 1.045923667913e+00 1.040310122322e+00 1.030602592468e+00 1.017582160123e+00 1.002425519959e+00 9.867083583097e-01 9.721063177935e-01 9.602284996457e-01 9.523631994452e-01 9.491845340421e-01 9.507637151767e-01 9.564890937982e-01 9.653156321158e-01 9.760317011139e-01 9.874601422632e-01 9.987890339956e-01 1.009587429175e+00 1.019869006900e+00 1.030005964895e+00 1.040479137739e+00 1.051750454341e+00 1.063973867243e+00 1.076894518026e+00 1.089848331018e+00 1.101795419987e+00 1.111624844789e+00 1.118304961495e+00 1.121210998796e+00 1.120325272311e+00 1.116274157629e+00 1.110428179247e+00 1.104640276782e+00 1.100970276948e+00 1.101302432468e+00 1.106821534982e+00 1.117809576077e+00 1.133461472805e+00 1.152116149308e+00 1.171658040290e+00 1.189878990321e+00 1.204995205682e+00 1.215834004993e+00 1.221982970601e+00 1.223806770199e+00 1.222179226637e+00 1.218320181623e+00 1.213365014055e+00 1.207994306976e+00 1.199091018347e+00 1.184177658475e+00 1.171293801985e+00 1.165138911946e+00 1.161903505273e+00 1.152305318501e+00 1.129963244105e+00 1.097592605914e+00 1.066265831363e+00 1.047831922454e+00 1.045831925763e+00 1.053229021795e+00 1.058523189969e+00 1.052492855023e+00 1.029425085765e+00 9.686535987737e-01 8.733433595757e-01 7.776010178849e-01 7.598033495716e-01 8.274743574843e-01 9.095218488423e-01 9.388889347724e-01 8.942997404618e-01 8.074374340884e-01 7.536988152845e-01 7.883513140720e-01 8.715650054617e-01 9.231987847402e-01 9.023210503623e-01 8.238438884664e-01 7.439920987893e-01 7.172648459163e-01 7.427973138479e-01 7.814800506897e-01 8.130991283795e-01 8.435129894469e-01 8.756532941120e-01 8.925553302576e-01 8.722807293938e-01 8.124760785570e-01 7.421293556428e-01 7.098856384364e-01 7.402514667600e-01 8.040003401662e-01 8.535309765731e-01 8.642393680606e-01 8.467257722856e-01 8.371525924422e-01 8.615183105262e-01 8.994281267978e-01 9.016807432265e-01 8.409753417617e-01 7.495413617619e-01 7.202313943162e-01 8.045744086886e-01 9.242132255985e-01 9.821780449209e-01 9.500252652110e-01 8.748931172438e-01 8.385603621423e-01 8.608064189944e-01 8.743865196905e-01 8.286543990988e-01 7.628014486840e-01 7.777677040471e-01 8.851525787675e-01 9.752688126673e-01 9.620904244701e-01 8.531325763392e-01 7.542415843793e-01 7.801648545413e-01 8.794605448662e-01 9.227362462097e-01 8.646298290405e-01 7.674092238930e-01 7.506212865200e-01 8.371417015214e-01 9.250356344956e-01 9.432187480273e-01 9.018112147151e-01 8.562169346047e-01 8.422298676991e-01 8.460091739525e-01 8.496342638287e-01 8.647433996249e-01 8.996267376165e-01 9.268058555553e-01 9.161629440027e-01 8.862600258347e-01 8.973980504791e-01 9.630970853051e-01 1.009738627948e+00 9.632499296116e-01 8.347664824198e-01 7.562368517927e-01 8.553002202900e-01 1.025703590358e+00 1.100723226045e+00 1.021452824285e+00 8.529850550382e-01 7.657895583140e-01 8.497189851565e-01 9.614148789646e-01 9.715442474139e-01 8.852143713496e-01 8.138758436275e-01 8.515860207999e-01 9.346140762116e-01 9.542244645714e-01 8.883096933648e-01 8.043103356199e-01 7.846098283667e-01 8.206669050849e-01 8.478932787657e-01 8.525007423387e-01 8.704667605242e-01 9.089571776119e-01 9.193087439584e-01 8.666772243918e-01 7.963349314937e-01 8.129891610183e-01 9.281907930135e-01 1.029822261233e+00 1.035076949066e+00 9.608680024187e-01 9.096600228247e-01 9.563499350301e-01 1.035895822733e+00 1.047971505800e+00 9.809343710441e-01 9.257218631712e-01 9.750289566607e-01 1.079470309848e+00 1.121761932796e+00 1.054079963376e+00 9.324447200018e-01 8.802340966964e-01 9.466683652218e-01 1.037660410857e+00 1.062283567705e+00 1.012333842532e+00 9.413204408869e-01 9.062611511558e-01 9.132713536453e-01 9.317967282451e-01 9.429467088820e-01 9.454522241118e-01 9.363770094130e-01 9.109917129228e-01 8.793509723347e-01 8.644666984619e-01 8.724960063349e-01 8.807746166698e-01 8.712547624459e-01 8.594028112443e-01 8.728232235025e-01 9.019620770040e-01 9.040010411610e-01 8.619569183124e-01 8.220375918923e-01 8.510952866339e-01 9.311644309001e-01 9.727185291429e-01 9.236431951058e-01 8.256071569218e-01 7.967810010035e-01 8.809738848229e-01 9.662425632305e-01 9.483442205463e-01 8.299779917360e-01 7.307036435343e-01 7.771134766069e-01 8.926129927174e-01 9.291641974522e-01 8.442220340169e-01 7.204573418541e-01 7.080633640365e-01 8.103158804914e-01 8.826977181136e-01 8.538504543144e-01 7.764397192261e-01 7.726081151071e-01 8.663891061175e-01 9.494140499052e-01 9.483925703146e-01 8.933151037232e-01 8.810911896322e-01 9.501542696097e-01 1.022790686168e+00 1.021353663447e+00 9.514024452152e-01 8.958023942525e-01 9.240001378204e-01 9.926788409344e-01 1.012881774433e+00 9.540848947710e-01 8.654202037156e-01
 2.283342552165e+00 2.277206511976e+00 2.274568197854e+00 2.272940229044e+00 2.268521830956e+00 2.261564933112e+00 2.255731011296e+00 2.252945636605e+00 2.250984365742e+00 2.246530742630e+00 2.239525607008e+00 2.233321501290e+00 2.230286840944e+00 2.228388209431e+00 2.223813402018e+00 2.216420085272e+00 2.210132681575e+00 2.207343553508e+00 2.205437454240e+00 2.200569876260e+00 2.193093179192e+00 2.186943060736e+00 2.184139725537e+00 2.182046376390e+00 2.176993664496e+00 2.169320872163e+00 2.163036153139e+00 2.160275203442e+00 2.158147298381e+00 2.152758095621e+00 2.144834565115e+00 2.138734722676e+00 2.136165850252e+00 2.133785502232e+00 2.128055808515e+00 2.120180002138e+00 2.114272632508e+00 2.111608153888e+00 2.108914123344e+00 2.102964249051e+00 2.095068323909e+00 2.089248484618e+00 2.086568138251e+00 2.083625091961e+00 2.077431039318e+00 2.069607134415e+00 2.063979075849e+00 2.061168476078e+00 2.057883652267e+00 2.051595039764e+00 2.043908446274e+00 2.038237321797e+00 2.035121265917e+00 2.031578567571e+00 2.025268012098e+00 2.017672043027e+00 2.011961629200e+00 2.008589267587e+00 2.004791281451e+00 1.998513893593e+00 1.991119274754e+00 1.985358888487e+00 1.981642216489e+00 1.977635849059e+00 1.971478002656e+00 1.964205737236e+00 1.958280667415e+00 1.954263035909e+00 1.950126894034e+00 1.944084358991e+00 1.936940685527e+00 1.930870659485e+00 1.926494394742e+00 1.922198795431e+00 1.916344821975e+00 1.909344630850e+00 1.903033671859e+00 1.898266418050e+00 1.893847306496e+00 1.888168534698e+00 1.881314907473e+00 1.874838603388e+00 1.869687052513e+00 1.865070046339e+00 1.859583510920e+00 1.852953063236e+00 1.846299208738e+00 1.840704460916e+00 1.835863332963e+00 1.830527200003e+00 1.824132678486e+00 1.817440077364e+00 1.811484405443e+00 1.806321573870e+00 1.801066388907e+00 1.794987012866e+00 1.788357888134e+00 1.782085019654e+00 1.776582247881e+00 1.771288799759e+00 1.765441128316e+00 1.758992901698e+00 1.752571326524e+00 1.746699254137e+00 1.741235083665e+00 1.735563387729e+00 1.729327337906e+00 1.722844692323e+00 1.716677811597e+00 1.710943551165e+00 1.705263684183e+00 1.699238778689e+00 1.692861684319e+00 1.686495822332e+00 1.680466259149e+00 1.674679038090e+00 1.668765648644e+00 1.662533201719e+00 1.656145438362e+00 1.649885014289e+00 1.643870212980e+00 1.637951935095e+00 1.631877918735e+00 1.625574697223e+00 1.619223471953e+00 1.613019562900e+00 1.606965574400e+00 1.600922971531e+00 1.594749466168e+00 1.588434497958e+00 1.582108817123e+00 1.575905141362e+00 1.569799440521e+00 1.563666572232e+00 1.557434480570e+00 1.551117927034e+00 1.544794471661e+00 1.538547884548e+00 1.532366011240e+00 1.526166700281e+00 1.519914126224e+00 1.513636325990e+00 1.507352557126e+00 1.501082406014e+00 1.494839974862e+00 1.488611989120e+00 1.482385287920e+00 1.476158343453e+00 1.469894271194e+00 1.463562575947e+00 1.457213765246e+00 1.450902942704e+00 1.444627662914e+00 1.438359070266e+00 1.432047471119e+00 1.425658427766e+00 1.419240990701e+00 1.412874436363e+00 1.406570288424e+00 1.400314879701e+00 1.394092899444e+00 1.387842878080e+00 1.381545533653e+00 1.375247160888e+00 1.368988376124e+00 1.362802907595e+00 1.356694830046e+00 1.350577582186e+00 1.344353976883e+00 1.338038140778e+00 1.331715356759e+00 1.325459690641e+00 1.319299767841e+00 1.313142151157e+00 1.306856632238e+00 1.300439183637e+00 1.294004829262e+00 1.287665433470e+00 1.281466662879e+00 1.275314877533e+00 1.269051495047e+00 1.262659320977e+00 1.256269953676e+00 1.250028175823e+00 1.243967417323e+00 1.237970325448e+00 1.231858728457e+00 1.225612545062e+00 1.219400757987e+00 1.213371645194e+00 1.207516599098e+00 1.201676967779e+00 1.195686562896e+00 1.189577726781e+00 1.183546501780e+00 1.177706163477e+00 1.171978397408e+00 1.166184006183e+00 1.160226786978e+00 1.154206214125e+00 1.148314586681e+00 1.142589163123e+00 1.136892456503e+00 1.131076007174e+00 1.125130270958e+00 1.119200602025e+00 1.113429293506e+00 1.107779365345e+00 1.102083245912e+00 1.096253238762e+00 1.090367375846e+00 1.084580227768e+00 1.078953913091e+00 1.073371156910e+00 1.067681275928e+00 1.061899753109e+00 1.056167651331e+00 1.050585481946e+00 1.045106612474e+00 1.039580590902e+00 1.033945331139e+00 1.028316640750e+00 1.022828540328e+00 1.017463933173e+00 1.012101170881e+00 1.006650515554e+00 1.001171501814e+00 9.958068826618e-01 9.905861375374e-01 9.853895048340e-01 9.801258439887e-01 9.748358711508e-01 9.696343679429e-01 9.645736172193e-01 9.595579923597e-01 9.544793639652e-01 9.493752358597e-01 9.443614835005e-01 9.394814298950e-01 9.346574212434e-01 9.297841785679e-01 9.248805900465e-01 9.200697778841e-01 9.153938403346e-01 9.107698476960e-01 9.061175501422e-01 9.014557104397e-01 8.968776586822e-01 8.924265232314e-01 8.880238054872e-01 8.835948637765e-01 8.791869168177e-01 8.748759802860e-01 8.706696383714e-01 8.665019805722e-01 8.623156315211e-01 8.581625351597e-01 8.541266479176e-01 8.501830942428e-01 8.462595850645e-01 8.423429834608e-01 8.384718278751e-01 8.347088155344e-01 8.310372428532e-01 8.273812890024e-01 8.237451653802e-01 8.201860579761e-01 8.167147004960e-01 8.133111871850e-01 8.099402979994e-01 8.066055362619e-01 8.033610670395e-01 8.002015368103e-01 7.970798199727e-01 7.939980470134e-01 7.909835391997e-01 7.880544333016e-01 7.852010089763e-01 7.823814879953e-01 7.795990672635e-01 7.769035629175e-01 7.742939184527e-01 7.717404697894e-01 7.692287058771e-01 7.667638374492e-01 7.643823266589e-01 7.620867529882e-01 7.598356094318e-01 7.576328259578e-01 7.554968824190e-01 7.534315321575e-01 7.514430316232e-01 7.495057697098e-01 7.476184077945e-01 7.458114106686e-01 7.440725518324e-01 7.423886582379e-01 7.407720008008e-01 7.392196822602e-01 7.377369287563e-01 7.363207118984e-01 7.349572768913e-01 7.336617274734e-01 7.324453195447e-01 7.312885002482e-01 7.301876952222e-01 7.291500472163e-01 7.281799656454e-01 7.272859767723e-01 7.264485313093e-01 7.256606878840e-01 7.249424394629e-01 7.242922647505e-01 7.237026377833e-01 7.231706414568e-01 7.226930982932e-01 7.222785141582e-01 7.219303653931e-01 7.216341191723e-01 7.213926690759e-01 7.212117640025e-01 7.210860438769e-01 7.210172304492e-01 7.210048692422e-01 7.210440555967e-01 7.211392668844e-01 7.212869946109e-01 7.214833077666e-01 7.217369431053e-01 7.220434126477e-01 7.223946772226e-01 7.227965497372e-01 7.232440804779e-01 7.237457311556e-01 7.242979738962e-01 7.248869525729e-01 7.255218772956e-01 7.262055478866e-01 7.269301041402e-01 7.276990741656e-01 7.285079153421e-01 7.293537456917e-01 7.302459816265e-01 7.311707393689e-01 7.321334857874e-01 7.331396013045e-01 7.341736394148e-01 7.352440759505e-01 7.363495748869e-01 7.374852357107e-01 7.386601173710e-01 7.398624147075e-01 7.410874432548e-01 7.423491917689e-01 7.436374902618e-01 7.449537982555e-01 7.463008799166e-01 7.476628147183e-01 7.490535821964e-01 7.504707752476e-01 7.519064471344e-01 7.533700833400e-01 7.548474548772e-01 7.563410938059e-01 7.578628374168e-01 7.593956739038e-01 7.609486930386e-01 7.625196898732e-01 7.640958936476e-01 7.656939624426e-01 7.673043833429e-01 7.689228545267e-01 7.705602129080e-01 7.722006334946e-01 7.738517868020e-01 7.755163271706e-01 7.771798928336e-01 7.788607380134e-01 7.805434205611e-01 7.822241773849e-01 7.839179073790e-01 7.856090682558e-01 7.873068401214e-01 7.890082053237e-01 7.907009456452e-01 7.924028494393e-01 7.941001578236e-01 7.957922352842e-01 7.974934420071e-01 7.991786625859e-01 8.008655741994e-01 8.025508884968e-01 8.042229902621e-01 8.058997223750e-01 8.075616679946e-01 8.092143076774e-01 8.108676750772e-01 8.125007728226e-01 8.141317979244e-01 8.157541189214e-01 8.173554124746e-01 8.189564017102e-01 8.205358096433e-01 8.221038138183e-01 8.236666300209e-01 8.252016631326e-01 8.267331157549e-01 8.282427500027e-01 8.297317491470e-01 8.312178929933e-01 8.326731247246e-01 8.341160483225e-01 8.355432473691e-01 8.369381349687e-01 8.383295547048e-01 8.396907728150e-01 8.410320251617e-01 8.423608459238e-01 8.436502807858e-01 8.449327591763e-01 8.461870558545e-01 8.474113504519e-01 8.486269443175e-01 8.497995991482e-01 8.509583473142e-01 8.520919681581e-01 8.531887619243e-01 8.542761137105e-01 8.553209842226e-01 8.563424631710e-01 8.573436766479e-01 8.582997263584e-01 8.592462768099e-01 8.601504320558e-01 8.610221080350e-01 8.618806148750e-01 8.626872716883e-01 8.634785032229e-01 8.642323046370e-01 8.649462989319e-01 8.656460904377e-01 8.662946639225e-01 8.669212346106e-01 8.675163998644e-01 8.680607482957e-01 8.685934303156e-01 8.690729904200e-01 8.695249012921e-01 8.699493127060e-01 8.703180063117e-01 8.706727134153e-01 8.709764787621e-01 8.712423577104e-01 8.714861184532e-01 8.716702819774e-01 8.718371890290e-01 8.719550683248e-01 8.720279022720e-01 8.720816135355e-01 8.720719341231e-01 8.720415985411e-01 8.719668841506e-01 8.718382447310e-01 8.716927273605e-01 8.714837594526e-01 8.712465249800e-01 8.709706147270e-01 8.706352123343e-01 8.702816457121e-01 8.698646851676e-01 8.694146844400e-01 8.689298498196e-01 8.683794191659e-01 8.678108883788e-01 8.671816840708e-01 8.665099951852e-01 8.658095526511e-01 8.650406164820e-01 8.642478964914e-01 8.633995612808e-01 8.625017605919e-01 8.615778137568e-01 8.605814773920e-01 8.595593287391e-01 8.584875055538e-01 8.573552345026e-01 8.562013536349e-01 8.549741079258e-01 8.537147551260e-01 8.524117957441e-01 8.510418583016e-01 8.496515972742e-01 8.481882546232e-01 8.466866711455e-01 8.451468316799e-01 8.435325835203e-01 8.419009039238e-01 8.401953775773e-01 8.384445667869e-01 8.366631386132e-01 8.347992119434e-01 8.329202601940e-01 8.309698715625e-01 8.289652991644e-01 8.269375708420e-01 8.248196339691e-01 8.226882155802e-01 8.204872136794e-01 8.182252663020e-01 8.159470310189e-01 8.135707603845e-01 8.111817320166e-01 8.087272456956e-01 8.062049054178e-01 8.036702002111e-01 8.010335729080e-01 7.983856039172e-01 7.956696743673e-01 7.928822384832e-01 7.900890738345e-01 7.871875623827e-01 7.842744566747e-01 7.812949166453e-01 7.782383229995e-01 7.751803308612e-01 7.720127317536e-01 7.688314838116e-01 7.655868948488e-01 7.622588657076e-01 7.589317477764e-01 7.554913958773e-01 7.520414485965e-01 7.485283936774e-01 7.449289066815e-01 7.413295143535e-01 7.376184457577e-01 7.338939699976e-01 7.301116964052e-01 7.262413563200e-01 7.223695278380e-01 7.183864868694e-01 7.143876316550e-01 7.103350450817e-01 7.061922245818e-01 7.020494030956e-01 6.977967654593e-01 6.935221822945e-01 6.891970237871e-01 6.847816859838e-01 6.803648473742e-01 6.758438423579e-01 6.712949712749e-01 6.666966791809e-01 6.620102385781e-01 6.573179356555e-01 6.525278119074e-01 6.477060621125e-01 6.428405053778e-01 6.378851684668e-01 6.329220320146e-01 6.278672952677e-01 6.227745687763e-01 6.176453688704e-01 6.124261328358e-01 6.071982650657e-01 6.018848497197e-01 5.965266154268e-01 5.911380837951e-01 5.856615992849e-01 5.801758047151e-01 5.746109306872e-01 5.689964770408e-01 5.633559276593e-01 5.576301999873e-01 5.518948118149e-01 5.460881516912e-01 5.402289893386e-01 5.343487133625e-01 5.283828286369e-01 5.224098367612e-01 5.163747778365e-01 5.102857614111e-01 5.041810456853e-01 4.979922297353e-01 4.917980857218e-01 4.855506910239e-01 4.792536203137e-01 4.729455836554e-01 4.665574093746e-01 4.601689227865e-01 4.537327931943e-01 4.472540104985e-01 4.407735867630e-01 4.342206679324e-01 4.276687716688e-01 4.210807492964e-01 4.144591297464e-01 4.078463985169e-01 4.011735407955e-01 3.945118369181e-01 3.878222931205e-01 3.811114621753e-01 3.744236145223e-01 3.676929067152e-01 3.609853977142e-01 3.542683404905e-01 3.475443463022e-01 3.408623820189e-01 3.341613538609e-01 3.275025025672e-01 3.208618408098e-01 3.142365891438e-01 3.076813247848e-01 3.011375438739e-01 2.946672151179e-01 2.882517616402e-01 2.818919603678e-01 2.756394910285e-01 2.694455426024e-01 2.633753265067e-01 2.574133060992e-01 2.515622010073e-01 2.458818368368e-01 2.403263348823e-01 2.349655474525e-01 2.297906868601e-01 2.248110744060e-01 2.200886836758e-01 2.155851929835e-01 2.113761081630e-01 2.074540947509e-01 2.038377889105e-01 2.005853657717e-01 1.976647970685e-01 1.951510321107e-01 1.930303267933e-01 1.913282172660e-01 1.900866035310e-01 1.892676118248e-01 1.889379378802e-01 1.890653199866e-01 1.896677624333e-01 1.907599054270e-01 1.922943711907e-01 1.943211512010e-01 1.967800720654e-01 1.996855594847e-01 2.030257538746e-01 2.067425739569e-01 2.108799785300e-01 2.153575895841e-01 2.201941582994e-01 2.253641963658e-01 2.308104151343e-01 2.365803749884e-01 2.425858433729e-01 2.488518862988e-01 2.553575827183e-01 2.620450737224e-01 2.689703184095e-01 2.760438446420e-01 2.832993268571e-01 2.907207559988e-01 2.982511289802e-01 3.059556812559e-01 3.137459904250e-01 3.216557602287e-01 3.296834594937e-01 3.377661447647e-01 3.459755654178e-01 3.542276382946e-01 3.625541996917e-01 3.709646660897e-01 3.793864418970e-01 3.879023194800e-01 3.964317086034e-01 4.049968742340e-01 4.136253127937e-01 4.222318553636e-01 4.309047389339e-01 4.395715636784e-01 4.482415482669e-01 4.569570390647e-01 4.656271367662e-01 4.743365195533e-01 4.830274140135e-01 4.916936244334e-01 5.003911692234e-01 5.090237462322e-01 5.176723381280e-01 5.262930857021e-01 5.348608907223e-01 5.434485706702e-01 5.519562666128e-01 5.604548571634e-01 5.689204518880e-01 5.773099376402e-01 5.857050466322e-01 5.940075261400e-01 6.022789202684e-01 6.105120370872e-01 6.186458040993e-01 6.267714404756e-01 6.347961424460e-01 6.427659725533e-01 6.506919751089e-01 6.584999680969e-01 6.662838302665e-01 6.739620327875e-01 6.815576261787e-01 6.891082833286e-01 6.965233195936e-01 7.038955599798e-01 7.111589358369e-01 7.183168498092e-01 7.254222637951e-01 7.323785364341e-01 7.392742820030e-01 7.460594780237e-01 7.527146634696e-01 7.593114325574e-01 7.657485099101e-01 7.721029315237e-01 7.783473530944e-01 7.844420110157e-01 7.904650746014e-01 7.963243778922e-01 8.020796270293e-01 8.077231005533e-01 8.131986850513e-01 8.185930514685e-01 8.238187532731e-01 8.289185960071e-01 8.339063376261e-01 8.387107283408e-01 8.434222692922e-01 8.479618935667e-01 8.523555870772e-01 8.566365759445e-01 8.607228207196e-01 8.647011876898e-01 8.685118746171e-01 8.721560826991e-01 8.756836212061e-01 8.790107052450e-01 8.822151156740e-01 8.852523181622e-01 8.881087304361e-01 8.908471840536e-01 8.933808753832e-01 8.957763303635e-01 8.980115780257e-01 9.000528193276e-01 9.019696095719e-01 9.036848840179e-01 9.052483378089e-01 9.066550158065e-01 9.078616539229e-01 9.089397475897e-01 9.098217373928e-01 9.105398313111e-01 9.111097888701e-01 9.114762428528e-01 9.117083396133e-01 9.117528024099e-01 9.116277187350e-01 9.113594979990e-01 9.108920926872e-01 9.102869280320e-01 9.095090256971e-01 9.085575437746e-01 9.074699067908e-01 9.061921498905e-01 9.047774613208e-01 9.032025138804e-01 9.014584050782e-01 8.995880704896e-01 8.975427698912e-01 8.953622237769e-01 8.930413551251e-01 8.905614462907e-01 8.879645289532e-01 8.852155761253e-01 8.823372334749e-01 8.793426760597e-01 8.762034883349e-01 8.729613263554e-01 8.695942768388e-01 8.661132782582e-01 8.625374257460e-01 8.588443103374e-01 8.550674848497e-01 8.511959277508e-01 8.472315080007e-01 8.432005437472e-01 8.390851397044e-01 8.349061714077e-01 8.306715987983e-01 8.263736288435e-01 8.220402582776e-01 8.176639091306e-01 8.132540592437e-01 8.088283865256e-01 8.043779293301e-01 7.999265135588e-01 7.954790258782e-01 7.910331210638e-01 7.866179071063e-01 7.822238744590e-01 7.778694051326e-01 7.735713784540e-01 7.693165826359e-01 7.651417951122e-01 7.610397294524e-01 7.570173462501e-01 7.531063951344e-01 7.492886824310e-01 7.455959236199e-01 7.420349073865e-01 7.385971335718e-01 7.353252390299e-01 7.321951673621e-01 7.292354985447e-01 7.264603471112e-01 7.238496276144e-01 7.214521290722e-01 7.192430096607e-01 7.172423170904e-01 7.154723763391e-01 7.139020443103e-01 7.125821792491e-01 7.114859468053e-01 7.106229398616e-01 7.100217027010e-01 7.096442088713e-01 7.095324187589e-01 7.096703336042e-01 7.100468961532e-01 7.106994789451e-01 7.115820792279e-01 7.127287281500e-01 7.141282523788e-01 7.157562060596e-01 7.176506005472e-01 7.197621361955e-01 7.221168340623e-01 7.247063430074e-01 7.274968443509e-01 7.305258497261e-01 7.337436659287e-01 7.371629987419e-01 7.407835629750e-01 7.445622466360e-01 7.485341251400e-01 7.526519644105e-01 7.569180938249e-01 7.613376101903e-01 7.658654876606e-01 7.705264959256e-01 7.752856922087e-01 7.801315656928e-01 7.850768560821e-01 7.900714480310e-01 7.951369401826e-01 8.002466984972e-01 8.053802062567e-01 8.105503601327e-01 8.157196367419e-01 8.208917056882e-01 8.260540378146e-01 8.311828831528e-01 8.362860908733e-01 8.413340456554e-01 8.463250087477e-01 8.512531877584e-01 8.560922876611e-01 8.608485466954e-01 8.655054121224e-01 8.700481429249e-01 8.744785877819e-01 8.787777528216e-01 8.829383892436e-01 8.869566712513e-01 8.908167526952e-01 8.945180499285e-01 8.980497963953e-01 9.014012096311e-01 9.045747240895e-01 9.075533754815e-01 9.103355541616e-01 9.129205013053e-01 9.152896130255e-01 9.174512445353e-01 9.193952986861e-01 9.211093623229e-01 9.226083492988e-01 9.238678850964e-01 9.248989674600e-01 9.256998866369e-01 9.262524702188e-01 9.265787581605e-01 9.266548530087e-01 9.264914682941e-01 9.260961362692e-01 9.254430642616e-01 9.245643867223e-01 9.234415333862e-01 9.220777977947e-01 9.204930797622e-01 9.186635814232e-01 9.166161287584e-01 9.143448109388e-01 9.118488450878e-01 9.091540041551e-01 9.062410509199e-01 9.031379695202e-01 8.998461428974e-01 8.963639906109e-01 8.927271275593e-01 8.889156535208e-01 8.849602061160e-01 8.808722056188e-01 8.766499820302e-01 8.723289758626e-01 8.679068662694e-01 8.634074533969e-01 8.588533199633e-01 8.542470090376e-01 8.496268869621e-01 8.449981504568e-01 8.403882131556e-01 8.358219359227e-01 8.313135041749e-01 8.268992437877e-01 8.225943743443e-01 8.184309584666e-01 8.144354750774e-01 8.106273125053e-01 8.070501129273e-01 8.037163466224e-01 8.006667603727e-01 7.979243558226e-01 7.955169921447e-01 7.934823652019e-01 7.918346401172e-01 7.906149617948e-01 7.898434806791e-01 7.895442064042e-01 7.897512322760e-01 7.904712927545e-01 7.917435110936e-01 7.935711320034e-01 7.959730066344e-01 7.989783398515e-01 8.025694780725e-01 8.067839698350e-01 8.116104801128e-01 8.170482294464e-01 8.231180229880e-01 8.297876833595e-01 8.370726238461e-01 8.449543170816e-01 8.534123754943e-01 8.624551165730e-01 8.720363299180e-01 8.821596552096e-01 8.927954984016e-01 9.039094993076e-01 9.154983799738e-01 9.275097460530e-01 9.399338102178e-01 9.527381187914e-01 9.658766479308e-01 9.793454041873e-01 9.930855571516e-01 1.007081282686e+00 1.021297345194e+00 1.035690864798e+00 1.050247453873e+00 1.064913109361e+00 1.079672344359e+00 1.094487420229e+00 1.109316044184e+00 1.124147891590e+00 1.138929186114e+00 1.153645939880e+00 1.168265056477e+00 1.182747147068e+00 1.197085349976e+00 1.211230834903e+00 1.225171253109e+00 1.238879801936e+00 1.252321299279e+00 1.265495366765e+00 1.278355861273e+00 1.290899272770e+00 1.303105461540e+00 1.314943297166e+00 1.326418142355e+00 1.337495354064e+00 1.348171783110e+00 1.358439210303e+00 1.368272579220e+00 1.377682325401e+00 1.386646149406e+00 1.395166048094e+00 1.403240134220e+00 1.410855327151e+00 1.418028076891e+00 1.424743655157e+00 1.431010880835e+00 1.436837962429e+00 1.442219906382e+00 1.447175225456e+00 1.451702180187e+00 1.455816561069e+00 1.459526327580e+00 1.462839215086e+00 1.465781710706e+00 1.468344233233e+00 1.470561934386e+00 1.472441488145e+00 1.473984261744e+00 1.475232927505e+00 1.476174560363e+00 1.476838632491e+00 1.477246500721e+00 1.477382586092e+00 1.477296002588e+00 1.476973680484e+00 1.476430301497e+00 1.475696270834e+00 1.474744764117e+00 1.473615789465e+00 1.472302130421e+00 1.470798188995e+00 1.469130751901e+00 1.467277933345e+00 1.465252042912e+00 1.463049958876e+00 1.460662927888e+00 1.458097001406e+00 1.455335628660e+00 1.452382661336e+00 1.449224448505e+00 1.445853212592e+00 1.442271662643e+00 1.438453260088e+00 1.434414299057e+00 1.430136038627e+00 1.425610970604e+00 1.420853863015e+00 1.415839792612e+00 1.410591304112e+00 1.405105493232e+00 1.399382595736e+00 1.393454592550e+00 1.387314853598e+00 1.380998431235e+00 1.374525999350e+00 1.367919708638e+00 1.361229449392e+00 1.354473564923e+00 1.347713350958e+00 1.340988568754e+00 1.334344921308e+00 1.327858994006e+00 1.321565396893e+00 1.315542337197e+00 1.309854734454e+00 1.304550505050e+00 1.299718182480e+00 1.295401108182e+00 1.291666380309e+00 1.288578567994e+00 1.286172012248e+00 1.284508546874e+00 1.283610585808e+00 1.283510939196e+00 1.284228307280e+00 1.285760702390e+00 1.288114256541e+00 1.291255315206e+00 1.295167444369e+00 1.299802354177e+00 1.305096749827e+00 1.311012036938e+00 1.317446204019e+00 1.324331236842e+00 1.331588283050e+00 1.339092182725e+00 1.346781803316e+00 1.354533653363e+00 1.362247290585e+00 1.369845926098e+00 1.377200607594e+00 1.384251534979e+00 1.390898318371e+00 1.397058427334e+00 1.402682313012e+00 1.407686260569e+00 1.412042541741e+00 1.415705006137e+00 1.418644230897e+00 1.420864824240e+00 1.422341188595e+00 1.423110764445e+00 1.423186706261e+00 1.422596669503e+00 1.421415040671e+00 1.419669176052e+00 1.417449041023e+00 1.414821336291e+00 1.411854402747e+00 1.408661575170e+00 1.405292788380e+00 1.401859054820e+00 1.398441009693e+00 1.395093201081e+00 1.391922792532e+00 1.388958625776e+00 1.386262744930e+00 1.383887667442e+00 1.381822011039e+00 1.380110327418e+00 1.378727395107e+00 1.377645978734e+00 1.376855885973e+00 1.376278287100e+00 1.375878947879e+00 1.375574576590e+00 1.375286865495e+00 1.374953567183e+00 1.374455771676e+00 1.373742136439e+00 1.372712329433e+00 1.371277643799e+00 1.369396577477e+00 1.366962164908e+00 1.363946329917e+00 1.360295676198e+00 1.355952665539e+00 1.350927644376e+00 1.345163206637e+00 1.338681035803e+00 1.331482407671e+00 1.323556361738e+00 1.314964109697e+00 1.305702353981e+00 1.295820217629e+00 1.285371012501e+00 1.274377457309e+00 1.262929341575e+00 1.251054829933e+00 1.238835581808e+00 1.226351814320e+00 1.213649331858e+00 1.200857086781e+00 1.188032587780e+00 1.175285958135e+00 1.162747597326e+00 1.150501213874e+00 1.138707565533e+00 1.127478626893e+00 1.116959330059e+00 1.107308089104e+00 1.098632957104e+00 1.091107485945e+00 1.084829173181e+00 1.079906995832e+00 1.076449995843e+00 1.074476505864e+00 1.074049516708e+00 1.075137144763e+00 1.077692357267e+00 1.081658386892e+00 1.086880314675e+00 1.093251112575e+00 1.100584094287e+00 1.108690444542e+00 1.117403493232e+00 1.126489822309e+00 1.135795837167e+00 1.145121466131e+00 1.154298873683e+00 1.163217428750e+00 1.171711035931e+00 1.179719946171e+00 1.187152594139e+00 1.193935515603e+00 1.200066357075e+00 1.205465187458e+00 1.210144734953e+00 1.214075295235e+00 1.217206824425e+00 1.219552010417e+00 1.221030567681e+00 1.221624894563e+00 1.221285656192e+00 1.219932516032e+00 1.217568220445e+00 1.214109733891e+00 1.209563891471e+00 1.203951595915e+00 1.197276212263e+00 1.189668547869e+00 1.181210491274e+00 1.172071252159e+00 1.162466604959e+00 1.152574296110e+00 1.142667793764e+00 1.132942135837e+00 1.123593906820e+00 1.114809421256e+00 1.106625261524e+00 1.099095645751e+00 1.092124749943e+00 1.085544016565e+00 1.079159152340e+00 1.072640818991e+00 1.065715412340e+00 1.058078070320e+00 1.049456739494e+00 1.039710643724e+00 1.028738029377e+00 1.016632502831e+00 1.003602277815e+00 9.899885060077e-01 9.763119158472e-01 9.631218972689e-01 9.510675280881e-01 9.407502615310e-01 9.326578651378e-01 9.271578850049e-01 9.243340253386e-01 9.240723397525e-01 9.259934016523e-01 9.295276957328e-01 9.340191201152e-01 9.387450644979e-01 9.431093913803e-01 9.466316060941e-01 9.490603390301e-01 9.504306100884e-01 9.509622812324e-01 9.511746529220e-01 9.516807925342e-01 9.531391959598e-01 9.561726616020e-01 9.611198417052e-01 9.680824403011e-01 9.767566291737e-01 9.864757807771e-01 9.963445767832e-01 1.005231019279e+00 1.012046137541e+00 1.015821990478e+00 1.015827968575e+00 1.011786395653e+00 1.003804418765e+00 9.925138080920e-01 9.789970897113e-01 9.646542119641e-01 9.511461594538e-01 9.400450642995e-01 9.326853580731e-01 9.298993500802e-01 9.318326865377e-01 9.380528356704e-01 9.475673431596e-01 9.591538071692e-01 9.716112638510e-01 9.839330716538e-01 9.955684362676e-01 1.006346448973e+00 1.016505450014e+00 1.026531503952e+00 1.036910518809e+00 1.048012057888e+00 1.059826223967e+00 1.071951870518e+00 1.083626377573e+00 1.093823528431e+00 1.101558999415e+00 1.106038014156e+00 1.106940152940e+00 1.104562677317e+00 1.099804126089e+00 1.094196706329e+00 1.089581421310e+00 1.087822090030e+00 1.090425317311e+00 1.098105017832e+00 1.110696388575e+00 1.127094624216e+00 1.145577283353e+00 1.164199205595e+00 1.181134750701e+00 1.195103723697e+00 1.205452536522e+00 1.212241982480e+00 1.216140690516e+00 1.218101839610e+00 1.219140889525e+00 1.219877861114e+00 1.220262223136e+00 1.215271202812e+00 1.203493731154e+00 1.192750993190e+00 1.187646096187e+00 1.184583746520e+00 1.174805135805e+00 1.152608780098e+00 1.121322350441e+00 1.092300788572e+00 1.076946509064e+00 1.077460542423e+00 1.084964853709e+00 1.086349551832e+00 1.072005479688e+00 1.038752248416e+00 9.635250912503e-01 8.842927012243e-01 8.041212060802e-01 7.875729193959e-01 8.483937360590e-01 9.293655747991e-01 9.647616699366e-01 9.255397475428e-01 8.346458574616e-01 7.658396791284e-01 7.872897984305e-01 8.692043496558e-01 9.243642139933e-01 9.029666768800e-01 8.189718650773e-01 7.381277774436e-01 7.258431675028e-01 7.727340870061e-01 8.207659487537e-01 8.411576430055e-01 8.463432065127e-01 8.569075750674e-01 8.695549821225e-01 8.618499406656e-01 8.214450535820e-01 7.646970400557e-01 7.313019070143e-01 7.511695201191e-01 8.109458952773e-01 8.694340816562e-01 8.950547354508e-01 8.844648087704e-01 8.625447458275e-01 8.609475394219e-01 8.804696927782e-01 8.845746622470e-01 8.415203718390e-01 7.699997999670e-01 7.484340206199e-01 8.299483011980e-01 9.506511820224e-01 1.013244295936e+00 9.771807877750e-01 8.784281698603e-01 8.077892513675e-01 8.188570296653e-01 8.549940201493e-01 8.441898232681e-01 7.961417762620e-01 7.926462022704e-01 8.703013589501e-01 9.510124789756e-01 9.482600109381e-01 8.536836160766e-01 7.529574054596e-01 7.590962317131e-01 8.490944476539e-01 9.043121481208e-01 8.697849674498e-01 7.874453108037e-01 7.551510711943e-01 8.115021544216e-01 8.891236855116e-01 9.261476750933e-01 9.198011931401e-01 8.946953571520e-01 8.602515583825e-01 8.143279734907e-01 7.854091464015e-01 8.261252411938e-01 9.251995326743e-01 9.975013807336e-01 9.773656276893e-01 8.824107548977e-01 8.219275839036e-01 8.826161593460e-01 9.815215907388e-01 9.899822719474e-01 8.792847697124e-01 7.621023680361e-01 8.160334012083e-01 9.924575939806e-01 1.099193489763e+00 1.043728552322e+00 8.657699753414e-01 7.318946969229e-01 7.915203333097e-01 9.251362076276e-01 9.707754339487e-01 9.058096927625e-01 8.214569771711e-01 8.222955670779e-01 8.814329380764e-01 8.985675973604e-01 8.433585696225e-01 7.764723675871e-01 7.737372648760e-01 8.192638941660e-01 8.462873965363e-01 8.427741715247e-01 8.515889714341e-01 8.889140336078e-01 9.066081834952e-01 8.635366557352e-01 7.991508318457e-01 8.180394103405e-01 9.376137463017e-01 1.046338093307e+00 1.054880429464e+00 9.719113959703e-01 8.995566636970e-01 9.325640829356e-01 1.020108361905e+00 1.052288276140e+00 1.001196258329e+00 9.422726686140e-01 9.704227299597e-01 1.060096544947e+00 1.103737533426e+00 1.047057610369e+00 9.348958090904e-01 8.822994090132e-01 9.454248365123e-01 1.041329363698e+00 1.076037260538e+00 1.029486232386e+00 9.454650096118e-01 8.894630609796e-01 8.934444288650e-01 9.353084812772e-01 9.745493640396e-01 9.822364984053e-01 9.487009039666e-01 8.915806058741e-01 8.553495240184e-01 8.720192773270e-01 9.140310553803e-01 9.253566112434e-01 8.891980224183e-01 8.519812002156e-01 8.729876406659e-01 9.330849257971e-01 9.549482332335e-01 9.029688089198e-01 8.320740560896e-01 8.443872407614e-01 9.389587817672e-01 1.002403044116e+00 9.592786740434e-01 8.429557577355e-01 7.864316073510e-01 8.651754836556e-01 9.631757217592e-01 9.556428183788e-01 8.351638936093e-01 7.242056303290e-01 7.676222397442e-01 8.910833280124e-01 9.325200075958e-01 8.428059067592e-01 7.091939274473e-01 7.008932741409e-01 8.224795833244e-01 9.096148471628e-01 8.807679270893e-01 7.869913617957e-01 7.654445739084e-01 8.621682158692e-01 9.613606130498e-01 9.718560823906e-01 9.098218584431e-01 8.705879176733e-01 9.155653990908e-01 9.846812616755e-01 9.942533066350e-01 9.357265764993e-01 8.781310637705e-01 8.909533796032e-01 9.477083044952e-01 9.692934940638e-01 9.231364474353e-01 8.500424350675e-01
 2.228246920889e+00 2.222006109336e+00 2.219200071527e+00 2.217441466882e+00 2.212947986650e+00 2.205924751639e+00 2.199994117820e+00 2.197079466369e+00 2.194979806306e+00 2.190434379906e+00 2.183386354434e+00 2.177109065771e+00 2.173921541299e+00 2.171876611019e+00 2.167241054875e+00 2.159815317263e+00 2.153426978702e+00 2.150485663571e+00 2.148460486990e+00 2.143533188183e+00 2.136008202140e+00 2.129771225719e+00 2.126835072925e+00 2.124617489777e+00 2.119500993372e+00 2.111803109760e+00 2.105439430825e+00 2.102530972938e+00 2.100281354085e+00 2.094855698434e+00 2.086907970466e+00 2.080712519473e+00 2.078000743689e+00 2.075519663839e+00 2.069754836405e+00 2.061849764299e+00 2.055855076927e+00 2.053056337169e+00 2.050262067684e+00 2.044286954059e+00 2.036372559949e+00 2.030458171692e+00 2.027638216763e+00 2.024615827065e+00 2.018411798930e+00 2.010562374170e+00 2.004832678211e+00 2.001899368042e+00 1.998547022174e+00 1.992252494612e+00 1.984543527858e+00 1.978780366741e+00 1.975544178155e+00 1.971941576739e+00 1.965635705242e+00 1.958018591217e+00 1.952215333414e+00 1.948734634304e+00 1.944889962865e+00 1.938614551148e+00 1.931196445704e+00 1.925354196751e+00 1.921543905902e+00 1.917496037755e+00 1.911342170250e+00 1.904053400969e+00 1.898054173602e+00 1.893949523693e+00 1.889782092528e+00 1.883750185780e+00 1.876592243905e+00 1.870456734097e+00 1.866009461413e+00 1.861685144606e+00 1.855840835038e+00 1.848838729131e+00 1.842477316595e+00 1.837645598844e+00 1.833201199628e+00 1.827538893439e+00 1.820689727431e+00 1.814176230310e+00 1.808972165145e+00 1.804334832392e+00 1.798861021026e+00 1.792246750199e+00 1.785577747844e+00 1.779939831907e+00 1.775075359603e+00 1.769756234127e+00 1.763385903964e+00 1.756690205569e+00 1.750708961391e+00 1.745529346908e+00 1.740284911397e+00 1.734235314764e+00 1.727623893437e+00 1.721339391378e+00 1.715825567509e+00 1.710545662931e+00 1.704730900217e+00 1.698311292409e+00 1.691898764041e+00 1.686029815778e+00 1.680579817255e+00 1.674943243440e+00 1.668748719358e+00 1.662295545734e+00 1.656143375285e+00 1.650433233542e+00 1.644792283265e+00 1.638814246804e+00 1.632482080070e+00 1.626153801485e+00 1.620153399821e+00 1.614410937993e+00 1.608553494488e+00 1.602379438312e+00 1.596043396379e+00 1.589831990078e+00 1.583868795876e+00 1.578010001576e+00 1.572005355752e+00 1.565772613407e+00 1.559486905026e+00 1.553345101991e+00 1.547362865487e+00 1.541395637212e+00 1.535304321748e+00 1.529073530409e+00 1.522828084542e+00 1.516703610105e+00 1.510685351427e+00 1.504647032709e+00 1.498510779500e+00 1.492293103551e+00 1.486067215993e+00 1.479917734445e+00 1.473839224884e+00 1.467749406492e+00 1.461607315372e+00 1.455439991124e+00 1.449275791739e+00 1.443124022992e+00 1.437002860448e+00 1.430900338462e+00 1.424799185592e+00 1.418706142454e+00 1.412585204237e+00 1.406401540206e+00 1.400195670584e+00 1.394027678256e+00 1.387899036542e+00 1.381784013826e+00 1.375635069508e+00 1.369413012762e+00 1.363157149120e+00 1.356949345367e+00 1.350805669433e+00 1.344715821659e+00 1.338664782505e+00 1.332597046137e+00 1.326485547523e+00 1.320370153757e+00 1.314295411311e+00 1.308293370266e+00 1.302377404853e+00 1.296469055170e+00 1.290467969440e+00 1.284372902411e+00 1.278262723824e+00 1.272217575468e+00 1.266275752620e+00 1.260355717907e+00 1.254321505147e+00 1.248151662354e+00 1.241954232792e+00 1.235845276547e+00 1.229880905032e+00 1.223982217635e+00 1.217989722177e+00 1.211863501198e+00 1.205727595882e+00 1.199729711283e+00 1.193920451780e+00 1.188196391977e+00 1.182376864175e+00 1.176420801266e+00 1.170483167914e+00 1.164720600618e+00 1.159147989170e+00 1.153615375913e+00 1.147951659761e+00 1.142160223090e+00 1.136430151114e+00 1.130894111268e+00 1.125489968219e+00 1.120046421929e+00 1.114448989356e+00 1.108775670954e+00 1.103218350171e+00 1.097838783172e+00 1.092512213742e+00 1.087085343178e+00 1.081528301032e+00 1.075972389886e+00 1.070572335147e+00 1.065310656649e+00 1.060027587221e+00 1.054619087168e+00 1.049146134231e+00 1.043760385130e+00 1.038542473281e+00 1.033391123324e+00 1.028151705894e+00 1.022816104400e+00 1.017518519077e+00 1.012369804708e+00 1.007342029858e+00 1.002289489364e+00 9.971322081601e-01 9.919702794647e-01 9.869420317871e-01 9.820520500834e-01 9.771832784653e-01 9.722405461476e-01 9.672595483889e-01 9.623849100086e-01 9.576624526830e-01 9.529876137156e-01 9.482577084720e-01 9.434946187111e-01 9.388143851380e-01 9.342798643676e-01 9.298123302989e-01 9.252963178637e-01 9.207485732999e-01 9.162842654417e-01 9.119586799634e-01 9.077094718393e-01 9.034256651257e-01 8.991083462867e-01 8.948730092204e-01 8.907813655324e-01 8.867587107830e-01 8.827208652695e-01 8.786698531850e-01 8.746965615762e-01 8.708574377984e-01 8.670826756296e-01 8.632913322877e-01 8.595175381804e-01 8.558371870082e-01 8.522686255883e-01 8.487544685626e-01 8.452294905088e-01 8.417295770647e-01 8.383444069518e-01 8.350637123284e-01 8.318153730106e-01 8.285758268893e-01 8.253777549354e-01 8.222849523537e-01 8.192935038359e-01 8.163281100796e-01 8.133826914387e-01 8.105080987943e-01 8.077240525873e-01 8.050144549583e-01 8.023438117061e-01 7.997076756695e-01 7.971563393115e-01 7.946960136612e-01 7.922786592808e-01 7.898990847071e-01 7.875851603331e-01 7.853545016617e-01 7.832051463790e-01 7.810924008847e-01 7.790119853882e-01 7.770148676119e-01 7.751036699326e-01 7.732524061551e-01 7.714439695282e-01 7.696758969107e-01 7.679858811485e-01 7.663828463398e-01 7.648269480540e-01 7.633142847443e-01 7.618637547249e-01 7.604815305983e-01 7.591711054948e-01 7.579136109810e-01 7.567001954429e-01 7.555601857039e-01 7.544868125923e-01 7.534645312576e-01 7.525023694825e-01 7.516013980472e-01 7.507638467344e-01 7.499890819555e-01 7.492605443930e-01 7.485913499822e-01 7.479964442083e-01 7.474564660187e-01 7.469653109759e-01 7.465289082960e-01 7.461517926956e-01 7.458436583113e-01 7.455875191339e-01 7.453718658917e-01 7.452148395224e-01 7.451186682389e-01 7.450752892819e-01 7.450827184705e-01 7.451338119916e-01 7.452370650902e-01 7.453996928037e-01 7.456049431136e-01 7.458545968525e-01 7.461560083092e-01 7.465017399713e-01 7.468952304487e-01 7.473350943550e-01 7.478167608084e-01 7.483432656927e-01 7.489141726444e-01 7.495206907713e-01 7.501751545585e-01 7.508729732388e-01 7.516050063607e-01 7.523748922571e-01 7.531820372017e-01 7.540303703695e-01 7.549204288191e-01 7.558361366811e-01 7.567852305262e-01 7.577743362291e-01 7.587917454653e-01 7.598434567932e-01 7.609247390103e-01 7.620318547853e-01 7.631729528145e-01 7.643393292284e-01 7.655289301733e-01 7.667529603241e-01 7.679948624011e-01 7.692605546032e-01 7.705534462105e-01 7.718625536529e-01 7.732015414189e-01 7.745593773993e-01 7.759279304356e-01 7.773227968996e-01 7.787337463525e-01 7.801615258231e-01 7.816116388177e-01 7.830670878803e-01 7.845392084402e-01 7.860303087483e-01 7.875276679150e-01 7.890436798039e-01 7.905654470280e-01 7.920929736256e-01 7.936381296968e-01 7.951873069088e-01 7.967444041122e-01 7.983132313695e-01 7.998753691804e-01 8.014519576004e-01 8.030333042164e-01 8.046102406190e-01 8.062017743128e-01 8.077852305594e-01 8.093706480429e-01 8.109622214480e-01 8.125441821984e-01 8.141336911096e-01 8.157194934258e-01 8.172940779419e-01 8.188746281689e-01 8.204432176406e-01 8.220110732277e-01 8.235770281578e-01 8.251253799527e-01 8.266739846441e-01 8.282130772115e-01 8.297396100916e-01 8.312668059764e-01 8.327735087077e-01 8.342712669905e-01 8.357635687706e-01 8.372346133077e-01 8.387038463404e-01 8.401533896377e-01 8.415847824645e-01 8.430123092544e-01 8.444140125178e-01 8.458058828072e-01 8.471843517587e-01 8.485337293261e-01 8.498790861644e-01 8.511972988894e-01 8.524957562446e-01 8.537850923503e-01 8.550419979831e-01 8.562883731489e-01 8.575104253712e-01 8.587037680490e-01 8.598890172637e-01 8.610401260276e-01 8.621723528247e-01 8.632849747709e-01 8.643611863228e-01 8.654267187149e-01 8.664590189354e-01 8.674655780911e-01 8.684569989092e-01 8.694038990315e-01 8.703385091779e-01 8.712422790948e-01 8.721102597336e-01 8.729656588824e-01 8.737749025162e-01 8.745649592649e-01 8.753279226782e-01 8.760480226048e-01 8.767554776901e-01 8.774172958442e-01 8.780504630199e-01 8.786626041288e-01 8.792249238326e-01 8.797724534345e-01 8.802765527235e-01 8.807433446073e-01 8.811936514377e-01 8.815908000457e-01 8.819658068349e-01 8.823050721208e-01 8.825960943300e-01 8.828734815989e-01 8.830971030400e-01 8.832938078212e-01 8.834571509296e-01 8.835666607504e-01 8.836614930453e-01 8.837022607503e-01 8.837100716570e-01 8.836899179404e-01 8.836109340680e-01 8.835148829171e-01 8.833681838942e-01 8.831775702392e-01 8.829653541313e-01 8.826906192014e-01 8.823945081920e-01 8.820507885624e-01 8.816571557339e-01 8.812435740279e-01 8.807651159354e-01 8.802620616364e-01 8.797151374545e-01 8.791114865400e-01 8.784879516524e-01 8.778022401202e-01 8.770835899381e-01 8.763277655026e-01 8.755088485298e-01 8.746689718703e-01 8.737684607251e-01 8.728289637345e-01 8.718562912093e-01 8.708158235068e-01 8.697547536801e-01 8.686343062147e-01 8.674674232831e-01 8.662734227170e-01 8.650080628015e-01 8.637170140529e-01 8.623737155171e-01 8.609759255278e-01 8.595521250925e-01 8.580568530292e-01 8.565317978801e-01 8.549582961010e-01 8.533247528717e-01 8.516661433054e-01 8.499371436499e-01 8.481720974988e-01 8.463655420906e-01 8.444897529520e-01 8.425936199517e-01 8.406271966825e-01 8.386166022545e-01 8.365721668225e-01 8.344514806880e-01 8.323113456155e-01 8.301024780302e-01 8.278419588175e-01 8.255559140396e-01 8.231859809892e-01 8.207989678281e-01 8.183443817787e-01 8.158330027075e-01 8.132996493885e-01 8.106775543379e-01 8.080391532423e-01 8.053363899356e-01 8.025679755030e-01 7.997869527578e-01 7.969099716280e-01 7.940160479958e-01 7.910631459262e-01 7.880383456741e-01 7.850039489478e-01 7.818713014231e-01 7.787210302080e-01 7.755124134073e-01 7.722272973650e-01 7.689391657469e-01 7.655490833968e-01 7.621376099830e-01 7.586724848550e-01 7.551244657328e-01 7.515779230569e-01 7.479270857537e-01 7.442574991387e-01 7.405338587491e-01 7.367224284725e-01 7.329149095224e-01 7.290019020022e-01 7.250707303679e-01 7.210890496365e-01 7.170165037005e-01 7.129464266257e-01 7.087722454443e-01 7.045787899391e-01 7.003389907192e-01 6.960082539549e-01 6.916785496152e-01 6.872452733878e-01 6.827911548004e-01 6.782929783517e-01 6.737057631865e-01 6.691195040096e-01 6.644318118252e-01 6.597180283955e-01 6.549637469794e-01 6.501206040125e-01 6.452773269383e-01 6.403404979429e-01 6.353703483271e-01 6.303632756978e-01 6.252678884015e-01 6.201702766353e-01 6.149848865237e-01 6.097653857449e-01 6.045119551365e-01 5.991724059141e-01 5.938274860952e-01 5.884022801852e-01 5.829390179500e-01 5.774477167062e-01 5.718727758672e-01 5.662914807259e-01 5.606376443898e-01 5.549391700601e-01 5.492210134478e-01 5.434223906080e-01 5.376168700302e-01 5.317478030380e-01 5.258311372381e-01 5.198984271160e-01 5.138902687702e-01 5.078767437304e-01 5.018079141647e-01 4.956918025564e-01 4.895661000800e-01 4.833666268078e-01 4.771665586932e-01 4.709211477920e-01 4.646310740726e-01 4.583366985968e-01 4.519750860825e-01 4.456174978141e-01 4.392257557835e-01 4.327945230548e-01 4.263703820647e-01 4.198854146275e-01 4.134121955157e-01 4.069152276465e-01 4.003923571243e-01 3.938865146479e-01 3.873339278152e-01 3.808015554311e-01 3.742604671166e-01 3.677090699671e-01 3.611937959452e-01 3.546507421623e-01 3.481429808957e-01 3.416455463857e-01 3.351589497184e-01 3.287323725997e-01 3.223044318478e-01 3.159370979313e-01 3.096092109366e-01 3.033218992760e-01 2.971248823787e-01 2.909670749816e-01 2.849067762228e-01 2.789282306973e-01 2.730332872219e-01 2.672774700383e-01 2.616124562839e-01 2.561015304016e-01 2.507325790367e-01 2.455121398369e-01 2.404962509298e-01 2.356451933172e-01 2.310272726890e-01 2.266308699420e-01 2.224715366280e-01 2.186045147361e-01 2.149942240748e-01 2.117126495436e-01 2.087478488588e-01 2.061215973409e-01 2.038794196221e-01 2.019869000035e-01 2.005161609667e-01 1.994410300405e-01 1.987826908392e-01 1.985727325357e-01 1.987673404043e-01 1.994254504361e-01 2.005020595594e-01 2.020165703713e-01 2.039704994904e-01 2.063127682830e-01 2.090941492214e-01 2.122457243968e-01 2.157844622662e-01 2.196955881753e-01 2.239226175170e-01 2.285131051926e-01 2.333875120767e-01 2.385662616735e-01 2.440285351890e-01 2.497190714728e-01 2.556877068956e-01 2.618517764593e-01 2.682389912342e-01 2.748304070030e-01 2.815700026558e-01 2.885199791575e-01 2.955937436361e-01 3.028224021119e-01 3.101983421909e-01 3.176603164622e-01 3.252788771842e-01 3.329691517609e-01 3.407615106703e-01 3.486608497152e-01 3.565989939439e-01 3.646546610460e-01 3.727436189575e-01 3.808953182298e-01 3.891235547211e-01 3.973563477324e-01 4.056743141028e-01 4.140007845898e-01 4.223548510958e-01 4.307668654721e-01 4.391520271799e-01 4.475989052365e-01 4.560349982550e-01 4.644689461135e-01 4.729468441309e-01 4.813742949300e-01 4.898382400941e-01 4.982818984952e-01 5.066954072776e-01 5.151388678889e-01 5.235149425124e-01 5.319026443851e-01 5.402635068051e-01 5.485676879420e-01 5.568923117183e-01 5.651324055074e-01 5.733634901498e-01 5.815603948328e-01 5.896765401311e-01 5.978003027810e-01 6.058314325154e-01 6.138277506228e-01 6.217860623764e-01 6.296439945313e-01 6.374949610005e-01 6.452437380092e-01 6.529350839945e-01 6.605858579331e-01 6.681147185608e-01 6.756221393122e-01 6.830232053214e-01 6.903425241642e-01 6.976138708296e-01 7.047526707112e-01 7.118490940619e-01 7.188368634845e-01 7.257183981275e-01 7.325497730740e-01 7.392316615435e-01 7.458545106058e-01 7.523668684106e-01 7.587508757628e-01 7.650772946698e-01 7.712439088821e-01 7.773316179419e-01 7.833096684736e-01 7.891376537864e-01 7.948994917337e-01 8.004964741022e-01 8.059911748578e-01 8.113759506461e-01 8.165941294534e-01 8.217345021267e-01 8.267061272108e-01 8.315555635393e-01 8.362945863873e-01 8.408529576417e-01 8.453195318775e-01 8.496167327767e-01 8.537731890329e-01 8.578171196133e-01 8.616678957493e-01 8.654151033417e-01 8.689945203847e-01 8.724123148371e-01 8.757165257189e-01 8.788222510562e-01 8.818084707476e-01 8.846316967413e-01 8.872778950775e-01 8.898051652471e-01 8.921329367608e-01 8.943258804203e-01 8.963585012064e-01 8.982035784197e-01 8.999275520244e-01 9.014512887587e-01 9.028280071717e-01 9.040515843990e-01 9.050778591082e-01 9.059772689332e-01 9.066838743342e-01 9.072314537616e-01 9.076305815235e-01 9.078310605556e-01 9.079021358449e-01 9.077882374617e-01 9.075070887491e-01 9.070859306581e-01 9.064686033591e-01 9.057168323812e-01 9.047922611442e-01 9.036973496386e-01 9.024717293298e-01 9.010568402474e-01 8.995067244062e-01 8.978016865509e-01 8.959275926461e-01 8.939287430089e-01 8.917571708093e-01 8.894539620922e-01 8.870104025500e-01 8.844081591987e-01 8.816939148987e-01 8.788244199751e-01 8.758302893569e-01 8.727189558560e-01 8.694638209202e-01 8.661081003803e-01 8.626275652547e-01 8.590314204692e-01 8.553423569446e-01 8.515338667426e-01 8.476408455597e-01 8.436536028292e-01 8.395719488897e-01 8.354238745040e-01 8.311878981766e-01 8.268912368193e-01 8.225344542266e-01 8.181118746770e-01 8.136530572782e-01 8.091448920224e-01 8.046014642950e-01 8.000408059033e-01 7.954502063039e-01 7.908574238310e-01 7.862637483199e-01 7.816682523655e-01 7.770995827038e-01 7.725452404126e-01 7.680274155028e-01 7.635583061825e-01 7.591281043864e-01 7.547728309041e-01 7.504835409615e-01 7.462716818953e-01 7.421655051787e-01 7.381437698016e-01 7.342466227115e-01 7.304672684767e-01 7.268098099071e-01 7.233107063243e-01 7.199472388121e-01 7.167512006198e-01 7.137300690415e-01 7.108735851113e-01 7.082244390486e-01 7.057569044030e-01 7.034970840179e-01 7.014590340255e-01 6.996202182840e-01 6.980271026118e-01 6.966557404502e-01 6.955186828286e-01 6.946385865652e-01 6.939833883391e-01 6.935966279794e-01 6.934535080974e-01 6.935566740103e-01 6.939342967344e-01 6.945442159552e-01 6.954231509198e-01 6.965544874604e-01 6.979227875207e-01 6.995604960180e-01 7.014216478371e-01 7.035329251933e-01 7.058833494502e-01 7.084441953867e-01 7.112477858609e-01 7.142476431650e-01 7.174618984735e-01 7.208807540678e-01 7.244702012650e-01 7.282609642607e-01 7.322067113235e-01 7.363137836372e-01 7.405809520449e-01 7.449678697193e-01 7.494996852433e-01 7.541372752436e-01 7.588751299507e-01 7.637192471111e-01 7.686287855188e-01 7.736184405983e-01 7.786616902248e-01 7.837425204478e-01 7.888720347778e-01 7.940080466173e-01 7.991601262408e-01 8.043131039061e-01 8.094423304181e-01 8.145575380778e-01 8.196307748518e-01 8.246556117261e-01 8.296290178011e-01 8.345250735148e-01 8.393491014781e-01 8.440811177888e-01 8.487105357061e-01 8.532360597056e-01 8.576385896495e-01 8.619140912195e-01 8.660580667838e-01 8.700508944778e-01 8.738962120266e-01 8.775797574033e-01 8.810902130764e-01 8.844310111438e-01 8.875842128097e-01 8.905482143129e-01 8.933211417701e-01 8.958855547826e-01 8.982502058130e-01 9.004008232135e-01 9.023312579120e-01 9.040485097576e-01 9.055325743598e-01 9.067927347529e-01 9.078237609885e-01 9.086105456767e-01 9.091745851598e-01 9.094898781280e-01 9.095691033506e-01 9.094145883318e-01 9.090075925845e-01 9.083735624695e-01 9.074909969280e-01 9.063717917033e-01 9.050249882143e-01 9.034273925965e-01 9.016143527853e-01 8.995680096652e-01 8.972941889639e-01 8.948163408546e-01 8.921116318550e-01 8.892111238510e-01 8.861101843380e-01 8.828103238973e-01 8.793414476376e-01 8.756860500051e-01 8.718754852375e-01 8.679151289935e-01 8.638061429460e-01 8.595848016681e-01 8.552378637387e-01 8.507988167465e-01 8.462812464031e-01 8.416885367937e-01 8.370586343236e-01 8.323930014297e-01 8.277205445464e-01 8.230640644387e-01 8.184350308963e-01 8.138722685092e-01 8.093834313000e-01 8.050048792920e-01 8.007575244935e-01 7.966648205627e-01 7.927633341352e-01 7.890700632873e-01 7.856235807228e-01 7.824454628232e-01 7.795643612356e-01 7.770189140873e-01 7.748237912600e-01 7.730193513162e-01 7.716270218759e-01 7.706728334611e-01 7.701914010321e-01 7.701918212403e-01 7.707152533045e-01 7.717681982192e-01 7.733747183935e-01 7.755587944214e-01 7.783180046214e-01 7.816846549284e-01 7.856488485235e-01 7.902229148252e-01 7.954225870484e-01 8.012211986586e-01 8.076425266852e-01 8.146643758621e-01 8.222782669491e-01 8.304888676803e-01 8.392554551999e-01 8.485855945617e-01 8.584469672648e-01 8.688145253145e-01 8.796841385135e-01 8.910030680386e-01 9.027710221116e-01 9.149486412091e-01 9.274984316244e-01 9.404119251885e-01 9.536321514224e-01 9.671497230603e-01 9.809227891807e-01 9.949131214720e-01 1.009107152722e+00 1.023448867041e+00 1.037924198266e+00 1.052493648598e+00 1.067120583656e+00 1.081787535131e+00 1.096444400198e+00 1.111077494995e+00 1.125648907387e+00 1.140123449122e+00 1.154489868152e+00 1.168698712180e+00 1.182742008221e+00 1.196584050668e+00 1.210195884613e+00 1.223570502878e+00 1.236663321265e+00 1.249470759311e+00 1.261964166686e+00 1.274118792369e+00 1.285934655512e+00 1.297375325232e+00 1.308440007920e+00 1.319110892102e+00 1.329367029256e+00 1.339217766865e+00 1.348633246572e+00 1.357618614434e+00 1.366167609213e+00 1.374265453243e+00 1.381926145005e+00 1.389132042402e+00 1.395895689593e+00 1.402215915880e+00 1.408090568446e+00 1.413538815562e+00 1.418550214563e+00 1.423145646516e+00 1.427331919094e+00 1.431113514021e+00 1.434513615153e+00 1.437532528872e+00 1.440195843483e+00 1.442513569293e+00 1.444493545862e+00 1.446172766228e+00 1.447539210650e+00 1.448633667745e+00 1.449464805507e+00 1.450033920684e+00 1.450389157434e+00 1.450514232732e+00 1.450439931886e+00 1.450187770892e+00 1.449742013191e+00 1.449149096438e+00 1.448395843790e+00 1.447493733079e+00 1.446467185827e+00 1.445294261856e+00 1.444003980057e+00 1.442586521388e+00 1.441038055656e+00 1.439373257645e+00 1.437572334449e+00 1.435642129639e+00 1.433571211792e+00 1.431354134684e+00 1.428987759388e+00 1.426452762196e+00 1.423755102827e+00 1.420872939574e+00 1.417800720392e+00 1.414539194340e+00 1.411059330295e+00 1.407380953397e+00 1.403482628419e+00 1.399362955636e+00 1.395035546723e+00 1.390479795814e+00 1.385723988074e+00 1.380765381678e+00 1.375615626453e+00 1.370305689618e+00 1.364837055946e+00 1.359253019501e+00 1.353576319429e+00 1.347838345260e+00 1.342091885267e+00 1.336359724923e+00 1.330709744517e+00 1.325181020816e+00 1.319823233986e+00 1.314713669567e+00 1.309882011107e+00 1.305406367023e+00 1.301341611005e+00 1.297730098676e+00 1.294650362571e+00 1.292126848887e+00 1.290219252053e+00 1.288966162252e+00 1.288387590481e+00 1.288522422767e+00 1.289366029860e+00 1.290936229256e+00 1.293217332017e+00 1.296188364199e+00 1.299834850601e+00 1.304093641432e+00 1.308934891708e+00 1.314292089914e+00 1.320083095609e+00 1.326263161017e+00 1.332717101245e+00 1.339376519503e+00 1.346159222138e+00 1.352946160677e+00 1.359680873483e+00 1.366250122357e+00 1.372572840646e+00 1.378581420146e+00 1.384174515155e+00 1.389312561869e+00 1.393919768389e+00 1.397946709701e+00 1.401369059835e+00 1.404135699938e+00 1.406257008245e+00 1.407711669745e+00 1.408512320041e+00 1.408693804261e+00 1.408263778693e+00 1.407296727038e+00 1.405829475805e+00 1.403925315485e+00 1.401682766869e+00 1.399148798902e+00 1.396437505613e+00 1.393624192295e+00 1.390791716173e+00 1.388054140030e+00 1.385458644364e+00 1.383111465880e+00 1.381072574301e+00 1.379381462776e+00 1.378117180446e+00 1.377273459140e+00 1.376884760169e+00 1.376954102850e+00 1.377434242688e+00 1.378325382196e+00 1.379550686391e+00 1.381055180771e+00 1.382772528045e+00 1.384592291432e+00 1.386451140986e+00 1.388221831796e+00 1.389818226710e+00 1.391147526593e+00 1.392077242503e+00 1.392554151340e+00 1.392465094080e+00 1.391726766580e+00 1.390298892991e+00 1.388082801427e+00 1.385064700242e+00 1.381195168943e+00 1.376442530272e+00 1.370825528874e+00 1.364305353347e+00 1.356925212880e+00 1.348697081357e+00 1.339635305563e+00 1.329815507912e+00 1.319250497819e+00 1.308016078145e+00 1.296174330694e+00 1.283773342560e+00 1.270923705218e+00 1.257667332105e+00 1.244117577076e+00 1.230369039518e+00 1.216498481865e+00 1.202654692830e+00 1.188922047840e+00 1.175439650528e+00 1.162355041341e+00 1.149781368008e+00 1.137898633534e+00 1.126824666912e+00 1.116726643751e+00 1.107754466440e+00 1.100013577836e+00 1.093665163165e+00 1.088771786493e+00 1.085419938836e+00 1.083664954730e+00 1.083479992968e+00 1.084879202027e+00 1.087763432875e+00 1.092044677231e+00 1.097609981841e+00 1.104263542209e+00 1.111871383866e+00 1.120217206677e+00 1.129111482049e+00 1.138381554388e+00 1.147809033190e+00 1.157265500967e+00 1.166570833158e+00 1.175601905022e+00 1.184272652649e+00 1.192459298387e+00 1.200139887117e+00 1.207239327771e+00 1.213723696627e+00 1.219595747032e+00 1.224785430228e+00 1.229311500127e+00 1.233124667043e+00 1.236173407538e+00 1.238446094453e+00 1.239837884840e+00 1.240324377459e+00 1.239824124140e+00 1.238255874205e+00 1.235615838381e+00 1.231819833085e+00 1.226897875853e+00 1.220881847113e+00 1.213809539623e+00 1.205841533166e+00 1.197088376102e+00 1.187758597161e+00 1.178080432476e+00 1.168246431634e+00 1.158527724623e+00 1.149091461562e+00 1.140108390674e+00 1.131698084326e+00 1.123838877156e+00 1.116521911705e+00 1.109571903595e+00 1.102778741220e+00 1.095905387445e+00 1.088610361065e+00 1.080645386165e+00 1.071740658308e+00 1.061708333821e+00 1.050500542868e+00 1.038123889772e+00 1.024794368726e+00 1.010820129942e+00 9.966373319781e-01 9.828154777370e-01 9.699043020848e-01 9.585054773583e-01 9.491007085999e-01 9.420143381073e-01 9.374122827331e-01 9.351645570391e-01 9.349716754736e-01 9.363123471275e-01 9.385477097122e-01 9.410328365146e-01 9.431276921602e-01 9.443869845562e-01 9.445272157000e-01 9.435183005877e-01 9.416133549351e-01 9.392324918628e-01 9.370350695723e-01 9.357029059695e-01 9.358787362939e-01 9.380729583695e-01 9.424334165253e-01 9.488417125301e-01 9.567552590803e-01 9.653317789158e-01 9.735699342628e-01 9.803379642714e-01 9.846600140724e-01 9.857606351949e-01 9.831917024958e-01 9.769879447533e-01 9.675767108338e-01 9.558872811871e-01 9.432004241047e-01 9.310033272055e-01 9.208721804987e-01 9.141037275907e-01 9.116151831458e-01 9.137156122027e-01 9.200531784136e-01 9.298118095416e-01 9.417951278622e-01 9.547832913359e-01 9.677230930518e-01 9.798662994593e-01 9.909422426246e-01 1.001011204473e+00 1.010479694061e+00 1.019873449787e+00 1.029622557692e+00 1.039975788176e+00 1.050768486594e+00 1.061503384005e+00 1.071393908926e+00 1.079514516789e+00 1.085091023939e+00 1.087620340615e+00 1.087114962594e+00 1.084174118714e+00 1.079909457555e+00 1.075912479280e+00 1.073870880850e+00 1.075300276360e+00 1.081192199030e+00 1.091709539778e+00 1.106229184954e+00 1.123402655467e+00 1.141539760596e+00 1.158972965491e+00 1.174350947963e+00 1.186957704126e+00 1.196680987505e+00 1.204028469291e+00 1.209895685365e+00 1.215198216781e+00 1.220625095302e+00 1.226207099430e+00 1.231185133370e+00 1.229078967069e+00 1.219415668237e+00 1.209967630084e+00 1.205437531541e+00 1.202552241267e+00 1.193050182486e+00 1.171724941282e+00 1.142178768876e+00 1.115574361574e+00 1.102433124521e+00 1.103584745520e+00 1.108974435382e+00 1.105214302511e+00 1.083792855767e+00 1.043700220706e+00 9.749903528252e-01 8.887685670503e-01 8.371404729828e-01 8.232536867850e-01 8.659461498189e-01 9.329765087243e-01 9.704809864697e-01 9.437129845609e-01 8.625885848063e-01 7.886915303497e-01 7.922643243346e-01 8.604971044838e-01 9.118872470235e-01 8.922163282103e-01 8.131966551478e-01 7.436735872652e-01 7.496861218672e-01 8.120777342869e-01 8.634086159349e-01 8.714523056017e-01 8.520877381170e-01 8.385569310563e-01 8.423054465842e-01 8.453993438319e-01 8.289416871310e-01 7.962627445420e-01 7.720924176507e-01 7.824229204710e-01 8.295222640360e-01 8.879129820032e-01 9.245724666241e-01 9.211348344113e-01 8.868284919791e-01 8.551080927213e-01 8.525832865613e-01 8.646336415367e-01 8.540418449287e-01 8.143090305741e-01 7.950953299574e-01 8.517664707009e-01 9.550082946334e-01 1.019081656942e+00 9.903043222001e-01 8.858981036283e-01 7.908399647043e-01 7.860051088638e-01 8.391289787719e-01 8.639589294947e-01 8.393295011580e-01 8.202793555733e-01 8.578162415131e-01 9.150366644034e-01 9.177277426701e-01 8.453171346723e-01 7.599967389669e-01 7.564933974577e-01 8.304407449107e-01 8.867302787998e-01 8.709874084603e-01 8.093790623802e-01 7.746487022621e-01 8.036412236441e-01 8.595605153084e-01 9.009137001625e-01 9.214383116274e-01 9.220466147390e-01 8.864102566238e-01 8.085703288818e-01 7.461818511265e-01 7.986080421617e-01 9.467235233037e-01 1.058315431395e+00 1.039531576862e+00 8.972703799465e-01 7.627071940632e-01 8.039971048807e-01 9.504086305504e-01 1.015206259549e+00 9.318789055920e-01 7.877014252829e-01 7.828378898801e-01 9.441046644998e-01 1.072805156928e+00 1.043845342800e+00 8.724578361704e-01 7.111164581387e-01 7.450549013152e-01 8.899164550820e-01 9.626310402494e-01 9.176525835009e-01 8.273103393293e-01 7.967189889325e-01 8.291944996248e-01 8.402304110942e-01 7.967900348748e-01 7.536517099789e-01 7.738891879492e-01 8.281639087716e-01 8.487987843177e-01 8.293010627401e-01 8.244174950712e-01 8.630100488671e-01 8.948621029295e-01 8.673578625385e-01 8.091448206373e-01 8.223249263641e-01 9.373089164406e-01 1.049721408843e+00 1.063400581090e+00 9.759436853807e-01 8.843001770875e-01 9.011416766068e-01 9.959809967162e-01 1.051685141334e+00 1.021765879074e+00 9.610840989940e-01 9.613266203105e-01 1.026414128779e+00 1.069522342304e+00 1.032896550738e+00 9.453807920493e-01 9.000191691904e-01 9.498721877484e-01 1.034901627655e+00 1.072009813974e+00 1.034006061447e+00 9.511436088715e-01 8.843236122741e-01 8.814793629051e-01 9.356175822116e-01 9.957544031198e-01 1.011206485649e+00 9.619903648739e-01 8.778558158463e-01 8.344641084997e-01 8.783374972224e-01 9.524442243110e-01 9.709253498974e-01 9.134603805019e-01 8.482669801914e-01 8.684639093888e-01 9.539757400730e-01 9.970342658259e-01 9.431029965873e-01 8.476576276651e-01 8.387435539676e-01 9.391926556725e-01 1.020410674254e+00 9.864440684015e-01 8.607939405087e-01 7.822376523982e-01 8.524104319985e-01 9.593172728587e-01 9.630869486981e-01 8.470500518704e-01 7.312035396805e-01 7.687006696948e-01 8.933513542398e-01 9.383314259299e-01 8.502249551547e-01 7.168373652661e-01 7.120738697399e-01 8.405775503245e-01 9.329648722960e-01 9.037689129109e-01 8.018203530525e-01 7.688254977647e-01 8.630675845729e-01 9.680022804118e-01 9.829930660783e-01 9.150335304344e-01 8.560266727789e-01 8.814711098308e-01 9.467355324864e-01 9.657952984614e-01 9.191060591631e-01 8.624113413410e-01 8.618990777651e-01 9.066350180191e-01 9.310936983028e-01 9.025941892018e-01 8.515671080018e-01
 2.172531682151e+00 2.166199449188e+00 2.163233768917e+00 2.161351391212e+00 2.156798199215e+00 2.149722373720e+00 2.143704684073e+00 2.140669733361e+00 2.138444785834e+00 2.133819982473e+00 2.126741932995e+00 2.120402290044e+00 2.117075975341e+00 2.114893061716e+00 2.110208651112e+00 2.102766542135e+00 2.096291783687e+00 2.093207630004e+00 2.091072966580e+00 2.086102423100e+00 2.078543989352e+00 2.072230183495e+00 2.069175535114e+00 2.066845229442e+00 2.061679596537e+00 2.053970785763e+00 2.047542367015e+00 2.044499059504e+00 2.042139661643e+00 2.036692367492e+00 2.028738646678e+00 2.022460120105e+00 2.019618226632e+00 2.017048850527e+00 2.011265962277e+00 2.003348899575e+00 1.997279131785e+00 1.994360012615e+00 1.991478973172e+00 1.985495791714e+00 1.977580507104e+00 1.971585788380e+00 1.968641022925e+00 1.965550341531e+00 1.959357856280e+00 1.951500069384e+00 1.945683366304e+00 1.942640597120e+00 1.939238470429e+00 1.932954724080e+00 1.925242954839e+00 1.919402954272e+00 1.916061754448e+00 1.912415273998e+00 1.906132178484e+00 1.898515552158e+00 1.892634711147e+00 1.889060602468e+00 1.885186883540e+00 1.878934008825e+00 1.871512699497e+00 1.865605402615e+00 1.861717481105e+00 1.857645688976e+00 1.851516705014e+00 1.844232637715e+00 1.838177125164e+00 1.834003487257e+00 1.829822300443e+00 1.823824261467e+00 1.816672201600e+00 1.810490427227e+00 1.805989567485e+00 1.801656280716e+00 1.795844670316e+00 1.788862067843e+00 1.782473630422e+00 1.777594007123e+00 1.773143052770e+00 1.767521545676e+00 1.760700968810e+00 1.754171187634e+00 1.748935592616e+00 1.744297329269e+00 1.738861320121e+00 1.732288386544e+00 1.725626327955e+00 1.719966582154e+00 1.715100745686e+00 1.709822189241e+00 1.703502813600e+00 1.696828042557e+00 1.690843880054e+00 1.685670000468e+00 1.680460446404e+00 1.674467295036e+00 1.667898820751e+00 1.661629920156e+00 1.656125685452e+00 1.650884597076e+00 1.645130401363e+00 1.638764853600e+00 1.632390474482e+00 1.626549310380e+00 1.621138051770e+00 1.615563485822e+00 1.609440468324e+00 1.603043002688e+00 1.596932895400e+00 1.591273424048e+00 1.585698198793e+00 1.579797129376e+00 1.573540286312e+00 1.567275819513e+00 1.561335364733e+00 1.555663842118e+00 1.549892808822e+00 1.543807862204e+00 1.537553334970e+00 1.531421591194e+00 1.525537894874e+00 1.519769726218e+00 1.513866899909e+00 1.507736359457e+00 1.501545072662e+00 1.495499342175e+00 1.489619640987e+00 1.483760682227e+00 1.477784422447e+00 1.471670011717e+00 1.465537737628e+00 1.459526215824e+00 1.453628717236e+00 1.447718607418e+00 1.441713765763e+00 1.435628358786e+00 1.429535700647e+00 1.423518445609e+00 1.417577889691e+00 1.411632535137e+00 1.405637214043e+00 1.399619524141e+00 1.393607657422e+00 1.387612172123e+00 1.381649802250e+00 1.375709094318e+00 1.369773224779e+00 1.363849389558e+00 1.357909906592e+00 1.351913521611e+00 1.345891107126e+00 1.339905185785e+00 1.333962752484e+00 1.328040081448e+00 1.322094638199e+00 1.316080051682e+00 1.310029187617e+00 1.304020121946e+00 1.298079288790e+00 1.292196148269e+00 1.286356850787e+00 1.280514017209e+00 1.274630726636e+00 1.268742580394e+00 1.262894101809e+00 1.257119356373e+00 1.251437198937e+00 1.245783071799e+00 1.240046756035e+00 1.234217939519e+00 1.228367128780e+00 1.222579618592e+00 1.216899321297e+00 1.211261064494e+00 1.205525966301e+00 1.199652640584e+00 1.193740769692e+00 1.187910566721e+00 1.182226236792e+00 1.176626976169e+00 1.170953581495e+00 1.165143448405e+00 1.159312359858e+00 1.153607490323e+00 1.148095868182e+00 1.142692040883e+00 1.137213415519e+00 1.131598662043e+00 1.125985008635e+00 1.120540032072e+00 1.115296081333e+00 1.110119314136e+00 1.104830811637e+00 1.099410782316e+00 1.094032766425e+00 1.088849124852e+00 1.083817360298e+00 1.078774126093e+00 1.073588091669e+00 1.068315170591e+00 1.063144070889e+00 1.058159506560e+00 1.053251377809e+00 1.048265681699e+00 1.043151475897e+00 1.038023361932e+00 1.033044957675e+00 1.028221040737e+00 1.023400442634e+00 1.018466042083e+00 1.013459669290e+00 1.008527821006e+00 1.003767606939e+00 9.990969407954e-01 9.943578890332e-01 9.895221616946e-01 9.847111480632e-01 9.800452041977e-01 9.755166044031e-01 9.709850206701e-01 9.663575230560e-01 9.617127777030e-01 9.571935171899e-01 9.528235984967e-01 9.484959702545e-01 9.441070497533e-01 9.396747880127e-01 9.353355518077e-01 9.311558791843e-01 9.270433587604e-01 9.228908067135e-01 9.187027752019e-01 9.145840031597e-01 9.106153705439e-01 9.067355495030e-01 9.028208396856e-01 8.988701911775e-01 8.949929844616e-01 8.912586554921e-01 8.876156524759e-01 8.839559060506e-01 8.802587751709e-01 8.766331697723e-01 8.731527333211e-01 8.697596342061e-01 8.663619708985e-01 8.629496815508e-01 8.596062892087e-01 8.563997135868e-01 8.532729837808e-01 8.501378545421e-01 8.470172023183e-01 8.439836922861e-01 8.410641014404e-01 8.382147101406e-01 8.353596785494e-01 8.325236717369e-01 8.297957474058e-01 8.271784998164e-01 8.246059259363e-01 8.220429762209e-01 8.195154540219e-01 8.170883813774e-01 8.147678799880e-01 8.124829935331e-01 8.102143594439e-01 8.080113287064e-01 8.058969843227e-01 8.038606979707e-01 8.018673013742e-01 7.999040683846e-01 7.980198109944e-01 7.962270010000e-01 7.944805269533e-01 7.927691101635e-01 7.911166137218e-01 7.895446529683e-01 7.880547085887e-01 7.866029451911e-01 7.851781936046e-01 7.838271982031e-01 7.825609287338e-01 7.813548395139e-01 7.801898111962e-01 7.790595558021e-01 7.779970600639e-01 7.770195487876e-01 7.760888921009e-01 7.751943498043e-01 7.743574812835e-01 7.735809418387e-01 7.728716453428e-01 7.722119643215e-01 7.715891743504e-01 7.710314732569e-01 7.705362818537e-01 7.700853253488e-01 7.696867533919e-01 7.693427534301e-01 7.690548846673e-01 7.688230950773e-01 7.686308837545e-01 7.684876502596e-01 7.684110659290e-01 7.683834732786e-01 7.683958331182e-01 7.684544819188e-01 7.685618610592e-01 7.687286583864e-01 7.689429630118e-01 7.691878330871e-01 7.694793214306e-01 7.698233436120e-01 7.702105796677e-01 7.706409086788e-01 7.711042325639e-01 7.716097690799e-01 7.721633363619e-01 7.727535609774e-01 7.733761445525e-01 7.740403270213e-01 7.747403170655e-01 7.754763310529e-01 7.762493242347e-01 7.770545989210e-01 7.778938189615e-01 7.787672580822e-01 7.796670000257e-01 7.806037018062e-01 7.815739978391e-01 7.825686863622e-01 7.835901830348e-01 7.846397743037e-01 7.857181982769e-01 7.868298114376e-01 7.879577034143e-01 7.891074558921e-01 7.902878978752e-01 7.914859113093e-01 7.927087702151e-01 7.939524929234e-01 7.952100381969e-01 7.964915656721e-01 7.977900451381e-01 7.991017573599e-01 8.004365177657e-01 8.017817006035e-01 8.031400834399e-01 8.045157668452e-01 8.059002470447e-01 8.073018751894e-01 8.087163948813e-01 8.101307265011e-01 8.115624001792e-01 8.130016960671e-01 8.144482678808e-01 8.159070967364e-01 8.173656746882e-01 8.188297041030e-01 8.203050097304e-01 8.217776977752e-01 8.232592169890e-01 8.247414437457e-01 8.262192534552e-01 8.277064701233e-01 8.291910086753e-01 8.306731342640e-01 8.321600404367e-01 8.336337982903e-01 8.351126058405e-01 8.365889134200e-01 8.380552439521e-01 8.395257613684e-01 8.409835430958e-01 8.424340923318e-01 8.438841533529e-01 8.453182062717e-01 8.467517500354e-01 8.481765746114e-01 8.495817586974e-01 8.509855304365e-01 8.523740869078e-01 8.537514247958e-01 8.551245968528e-01 8.564705844416e-01 8.578115440228e-01 8.591384151998e-01 8.604437887260e-01 8.617455415418e-01 8.630217051252e-01 8.642804238191e-01 8.655308719752e-01 8.667535144874e-01 8.679677591595e-01 8.691589604707e-01 8.703245529317e-01 8.714813922430e-01 8.726085046921e-01 8.737193697608e-01 8.748123547107e-01 8.758720205067e-01 8.769214160148e-01 8.779400003465e-01 8.789326120948e-01 8.799121635659e-01 8.808551807504e-01 8.817825295504e-01 8.826831653154e-01 8.835470202808e-01 8.844003707448e-01 8.852169732297e-01 8.860076822600e-01 8.867763022770e-01 8.875050195330e-01 8.882169309915e-01 8.888948556604e-01 8.895401147508e-01 8.901686558827e-01 8.907489901753e-01 8.913104498259e-01 8.918413344334e-01 8.923310208130e-01 8.928042684699e-01 8.932306524307e-01 8.936304098473e-01 8.940044713408e-01 8.943292253632e-01 8.946387621957e-01 8.949008097139e-01 8.951285141317e-01 8.953356113332e-01 8.954893089898e-01 8.956226779914e-01 8.957141756649e-01 8.957619024976e-01 8.957918122395e-01 8.957660991908e-01 8.957154241152e-01 8.956281059608e-01 8.954884641470e-01 8.953332113572e-01 8.951227256074e-01 8.948802003683e-01 8.946058708357e-01 8.942733060191e-01 8.939239905244e-01 8.935208975659e-01 8.930789866930e-01 8.926109659954e-01 8.920804114192e-01 8.915307508057e-01 8.909293872967e-01 8.902805239308e-01 8.896107655740e-01 8.888770151069e-01 8.881175323805e-01 8.873124484731e-01 8.864527737351e-01 8.855726736444e-01 8.846287051117e-01 8.836554103484e-01 8.826399790482e-01 8.815637414051e-01 8.804678521818e-01 8.793090412596e-01 8.781145181497e-01 8.768848533771e-01 8.755880093041e-01 8.742702095607e-01 8.728935208806e-01 8.714727232653e-01 8.700205421670e-01 8.685004115170e-01 8.669556965645e-01 8.653556273826e-01 8.637045040957e-01 8.620269056899e-01 8.602791353317e-01 8.585022418674e-01 8.566766901124e-01 8.547928065793e-01 8.528829598746e-01 8.509044994102e-01 8.488916832856e-01 8.468345225765e-01 8.447141580284e-01 8.425698573830e-01 8.403569242636e-01 8.381041608404e-01 8.358132128332e-01 8.334520841690e-01 8.310694683746e-01 8.286197669519e-01 8.261228712294e-01 8.235952107286e-01 8.209906555696e-01 8.183662347368e-01 8.156766924221e-01 8.129325431683e-01 8.101654433937e-01 8.073168143159e-01 8.044457666189e-01 8.015153381114e-01 7.985241071401e-01 7.955126608710e-01 7.924169268656e-01 7.892992458133e-01 7.861254303157e-01 7.828830249512e-01 7.796290226105e-01 7.762840953858e-01 7.729184634194e-01 7.694996877497e-01 7.660065625759e-01 7.625076381058e-01 7.589143636320e-01 7.552982842742e-01 7.516342458430e-01 7.478893196697e-01 7.441447583948e-01 7.403030512946e-01 7.364363195473e-01 7.325239220310e-01 7.285275319402e-01 7.245342471026e-01 7.204433086448e-01 7.163291526296e-01 7.121708548123e-01 7.079224771680e-01 7.036801185622e-01 6.993425620477e-01 6.949782692464e-01 6.905761269089e-01 6.860808072485e-01 6.815915417808e-01 6.770064254602e-01 6.723967667296e-01 6.677532440559e-01 6.630168335849e-01 6.582840840334e-01 6.534589096700e-01 6.486067283025e-01 6.437224728353e-01 6.387518602539e-01 6.337822148785e-01 6.287225624604e-01 6.236346582940e-01 6.185152655393e-01 6.133114641455e-01 6.081102478408e-01 6.028255948795e-01 5.975059916277e-01 5.921605544012e-01 5.867311749831e-01 5.813028457376e-01 5.758001294356e-01 5.702604323425e-01 5.646991064128e-01 5.590578891955e-01 5.534156819024e-01 5.477060018468e-01 5.419592666438e-01 5.361959801108e-01 5.303585137300e-01 5.245187489746e-01 5.186206628170e-01 5.126830814676e-01 5.067364810457e-01 5.007210952779e-01 4.947040954617e-01 4.886413084781e-01 4.825357696508e-01 4.764287094295e-01 4.702594238588e-01 4.640936124495e-01 4.578907396248e-01 4.516495288429e-01 4.454164770307e-01 4.391253552702e-01 4.328464073519e-01 4.265422136779e-01 4.202070956794e-01 4.138884703481e-01 4.075226125814e-01 4.011789735567e-01 3.948242084850e-01 3.884516791066e-01 3.821096704268e-01 3.757346934008e-01 3.693938722423e-01 3.630614131975e-01 3.567302172408e-01 3.504480953719e-01 3.441551319949e-01 3.379149254188e-01 3.317060070348e-01 3.255263205150e-01 3.194231407826e-01 3.133398929220e-01 3.073376837273e-01 3.013990210320e-01 2.955257751513e-01 2.897688079721e-01 2.840734078088e-01 2.785031332048e-01 2.730424903071e-01 2.676978544241e-01 2.625196408805e-01 2.574640023162e-01 2.525928588506e-01 2.478940747909e-01 2.433793630001e-01 2.391000173874e-01 2.350175861999e-01 2.311992355211e-01 2.276309765835e-01 2.243290829327e-01 2.213444544100e-01 2.186403432623e-01 2.162832564742e-01 2.142565723784e-01 2.125773186598e-01 2.112857505558e-01 2.103418264501e-01 2.098120353526e-01 2.096605435257e-01 2.099062052078e-01 2.105667073901e-01 2.115993811215e-01 2.130583040474e-01 2.148877820416e-01 2.171078135029e-01 2.197162051267e-01 2.226593938866e-01 2.259888215628e-01 2.296335994235e-01 2.336121616566e-01 2.379110440273e-01 2.424763396069e-01 2.473563385824e-01 2.524744933632e-01 2.578530863623e-01 2.634758859330e-01 2.692892993701e-01 2.753470304214e-01 2.815679945611e-01 2.879815463057e-01 2.945759371202e-01 3.012924717224e-01 3.081955907800e-01 3.152042310589e-01 3.223473987568e-01 3.296228706687e-01 3.369670603299e-01 3.444545019374e-01 3.520023495871e-01 3.596387416562e-01 3.673728416425e-01 3.751355956148e-01 3.830053143637e-01 3.909048347109e-01 3.988554439798e-01 4.068784398364e-01 4.148975897784e-01 4.229971042918e-01 4.311007654193e-01 4.392257016562e-01 4.474047169614e-01 4.555541487042e-01 4.637591580050e-01 4.719529573706e-01 4.801389124179e-01 4.883664416434e-01 4.965410327608e-01 5.047499690647e-01 5.129352058617e-01 5.210874991945e-01 5.292708725721e-01 5.373818699568e-01 5.455050574214e-01 5.535995349728e-01 5.616353783985e-01 5.696887446061e-01 5.776596963476e-01 5.856184254637e-01 5.935431274899e-01 6.013864218444e-01 6.092372241703e-01 6.169930652863e-01 6.247143108317e-01 6.323981926971e-01 6.399792423891e-01 6.475538704579e-01 6.550278929479e-01 6.624439144639e-01 6.698173716248e-01 6.770715108376e-01 6.843046591795e-01 6.914300383152e-01 6.984738625826e-01 7.054739893951e-01 7.123371088141e-01 7.191623704431e-01 7.258783098892e-01 7.324892516176e-01 7.390488881158e-01 7.454623831267e-01 7.518175880224e-01 7.580628609009e-01 7.641809557232e-01 7.702443006157e-01 7.761477016030e-01 7.819747559322e-01 7.876920323619e-01 7.932617659907e-01 7.987680463544e-01 8.041079885353e-01 8.093517623389e-01 8.144852891422e-01 8.194538156108e-01 8.243483227007e-01 8.290755971779e-01 8.336836782247e-01 8.381804937933e-01 8.425003219477e-01 8.467326916711e-01 8.507970834899e-01 8.547221684177e-01 8.585374659035e-01 8.621640496420e-01 8.656885453669e-01 8.690476645710e-01 8.722501750471e-01 8.753397953036e-01 8.782335072043e-01 8.810122478470e-01 8.836286589187e-01 8.860714081836e-01 8.884003154866e-01 8.905308660121e-01 8.925311704170e-01 8.943742090219e-01 8.960342372515e-01 8.975731790245e-01 8.989163609438e-01 9.001157533991e-01 9.011637062294e-01 9.020185247037e-01 9.027507088873e-01 9.032927511133e-01 9.036786542264e-01 9.039213343159e-01 9.039669140465e-01 9.038846969181e-01 9.036213765032e-01 9.031944208541e-01 9.026289885434e-01 9.018698698792e-01 9.009817459590e-01 8.999230302057e-01 8.986976622354e-01 8.973421280758e-01 8.958006357542e-01 8.941263419049e-01 8.922979101028e-01 8.903028104972e-01 8.881886090311e-01 8.859007402865e-01 8.834821871872e-01 8.809282251134e-01 8.782159454804e-01 8.753913849426e-01 8.724149037910e-01 8.693144332271e-01 8.660965525130e-01 8.627365447213e-01 8.592770207623e-01 8.556905856089e-01 8.519903851421e-01 8.481986366916e-01 8.442847940378e-01 8.402886905615e-01 8.361967428503e-01 8.320075860900e-01 8.277536660771e-01 8.234083567672e-01 8.190005652071e-01 8.145311446515e-01 8.099934113904e-01 8.054191121609e-01 8.007901967008e-01 7.961271009035e-01 7.914425922238e-01 7.867229914720e-01 7.820006811171e-01 7.772675587146e-01 7.725315972958e-01 7.678194100417e-01 7.631137062914e-01 7.584438677127e-01 7.538161538038e-01 7.492229906461e-01 7.446999745876e-01 7.402341993119e-01 7.358443544571e-01 7.315486582072e-01 7.273339180681e-01 7.232375354817e-01 7.192522108478e-01 7.153863835795e-01 7.116701167397e-01 7.080837409144e-01 7.046613266804e-01 7.014037350069e-01 6.983078368014e-01 6.954126500459e-01 6.926931048561e-01 6.901787405817e-01 6.878784868239e-01 6.857783365305e-01 6.839197479793e-01 6.822758489870e-01 6.808683900855e-01 6.797125242823e-01 6.787804169242e-01 6.781170336785e-01 6.776951661494e-01 6.775236845044e-01 6.776231602738e-01 6.779596457710e-01 6.785696254268e-01 6.794297705355e-01 6.805357311437e-01 6.819121249712e-01 6.835171994212e-01 6.853794408563e-01 6.874825483865e-01 6.898072555796e-01 6.923805719381e-01 6.951574505221e-01 6.981575896352e-01 7.013687218852e-01 7.047625541433e-01 7.083619219031e-01 7.121280831233e-01 7.160665015097e-01 7.201715381688e-01 7.244089547589e-01 7.288011243095e-01 7.333100091064e-01 7.379312393272e-01 7.426673860036e-01 7.474802409870e-01 7.523841552017e-01 7.573524505188e-01 7.623717154003e-01 7.674461120500e-01 7.725423114902e-01 7.776654202229e-01 7.827991600198e-01 7.879217581092e-01 7.930425604252e-01 7.981293499686e-01 8.031804072525e-01 8.081913914457e-01 8.131334417184e-01 8.180154235130e-01 8.228166993342e-01 8.275247114228e-01 8.321421579572e-01 8.366443120390e-01 8.410324998559e-01 8.452960847333e-01 8.494175184545e-01 8.534013573190e-01 8.572302213029e-01 8.608977117756e-01 8.644049328261e-01 8.677311442696e-01 8.708799856056e-01 8.738436762486e-01 8.766058639459e-01 8.791776598100e-01 8.815378858246e-01 8.836877940770e-01 8.856303680397e-01 8.873434572622e-01 8.888427505493e-01 8.901143719377e-01 8.911500784621e-01 8.919654172450e-01 8.925349165113e-01 8.928753386100e-01 8.929794274008e-01 8.928350765475e-01 8.924670146148e-01 8.918489472861e-01 8.909961809773e-01 8.899155186934e-01 8.885851266121e-01 8.870367700230e-01 8.852501489574e-01 8.832372933225e-01 8.810128233230e-01 8.785543916812e-01 8.758985407540e-01 8.730318377108e-01 8.699615920787e-01 8.667141811532e-01 8.632689307765e-01 8.596610063344e-01 8.558875198277e-01 8.519537162516e-01 8.478909021835e-01 8.436864733960e-01 8.393751711315e-01 8.349647438377e-01 8.304611551124e-01 8.259000471923e-01 8.212778763096e-01 8.166274443059e-01 8.119662601712e-01 8.073049728699e-01 8.026791038666e-01 7.980985179833e-01 7.935939642673e-01 7.891910089505e-01 7.849074209491e-01 7.807808955707e-01 7.768247131418e-01 7.730771267354e-01 7.695601896501e-01 7.663018538536e-01 7.633373505862e-01 7.606842516092e-01 7.583848909866e-01 7.564543480928e-01 7.549270632287e-01 7.538325264234e-01 7.531864913864e-01 7.530258610961e-01 7.533630368543e-01 7.542245300073e-01 7.556329907820e-01 7.575917349867e-01 7.601365647423e-01 7.632583195347e-01 7.669782861021e-01 7.713057350360e-01 7.762282186849e-01 7.817689600918e-01 7.879037089040e-01 7.946375654912e-01 8.019710577670e-01 8.098683292664e-01 8.183445480648e-01 8.273631539220e-01 8.369105798943e-01 8.469800590247e-01 8.575221831749e-01 8.685405312243e-01 8.799925226176e-01 8.918488499964e-01 9.040992154902e-01 9.166893924869e-01 9.296127359017e-01 9.428246174806e-01 9.562915195722e-01 9.700000030972e-01 9.838917534570e-01 9.979580380610e-01 1.012154915772e+00 1.026448711346e+00 1.040821651772e+00 1.055222402369e+00 1.069640009280e+00 1.084032050136e+00 1.098369162514e+00 1.112632707914e+00 1.126778184856e+00 1.140793676939e+00 1.154643593379e+00 1.168299324623e+00 1.181750385862e+00 1.194952427338e+00 1.207902211040e+00 1.220565958376e+00 1.232923641314e+00 1.244967986590e+00 1.256662034002e+00 1.268007074586e+00 1.278978600335e+00 1.289558034202e+00 1.299748838141e+00 1.309522649964e+00 1.318883269353e+00 1.327816700476e+00 1.336311414596e+00 1.344380785740e+00 1.352000253657e+00 1.359182996599e+00 1.365925790509e+00 1.372223151742e+00 1.378093091512e+00 1.383524358861e+00 1.388537732787e+00 1.393133219287e+00 1.397319552735e+00 1.401119614427e+00 1.404525918754e+00 1.407569524166e+00 1.410257026791e+00 1.412600259231e+00 1.414629821752e+00 1.416342756141e+00 1.417776650380e+00 1.418939049638e+00 1.419841652980e+00 1.420527048964e+00 1.420980896529e+00 1.421247423488e+00 1.421336185773e+00 1.421247536932e+00 1.421030537582e+00 1.420666752969e+00 1.420185552540e+00 1.419607138621e+00 1.418914902554e+00 1.418148286390e+00 1.417293805637e+00 1.416358057573e+00 1.415359207629e+00 1.414275904112e+00 1.413128959062e+00 1.411901105391e+00 1.410592244375e+00 1.409201994307e+00 1.407712869333e+00 1.406126716571e+00 1.404423231614e+00 1.402600157670e+00 1.400645909161e+00 1.398538538229e+00 1.396287860316e+00 1.393860897776e+00 1.391260659843e+00 1.388481830702e+00 1.385498631605e+00 1.382332604252e+00 1.378962341812e+00 1.375391682109e+00 1.371635068850e+00 1.367679267690e+00 1.363555391961e+00 1.359263855399e+00 1.354825899796e+00 1.350274915782e+00 1.345616492553e+00 1.340903897113e+00 1.336158695692e+00 1.331420657360e+00 1.326744336334e+00 1.322154572833e+00 1.317721380583e+00 1.313481477934e+00 1.309485332857e+00 1.305803976616e+00 1.302460796770e+00 1.299529158059e+00 1.297048184085e+00 1.295053692387e+00 1.293605048895e+00 1.292712170474e+00 1.292419002316e+00 1.292736589693e+00 1.293673210204e+00 1.295242056359e+00 1.297413511155e+00 1.300193064448e+00 1.303533525840e+00 1.307401859392e+00 1.311766952192e+00 1.316541729901e+00 1.321693488206e+00 1.327139596557e+00 1.332793772236e+00 1.338608823621e+00 1.344467144718e+00 1.350308974764e+00 1.356053012182e+00 1.361598338504e+00 1.366898045553e+00 1.371854929962e+00 1.376415441745e+00 1.380523878589e+00 1.384115220311e+00 1.387174145853e+00 1.389648009069e+00 1.391529376312e+00 1.392816555435e+00 1.393496583993e+00 1.393614234080e+00 1.393175224763e+00 1.392233754501e+00 1.390848513342e+00 1.389061542786e+00 1.386974873970e+00 1.384646392311e+00 1.382165537591e+00 1.379644051355e+00 1.377140912200e+00 1.374782517065e+00 1.372638352172e+00 1.370790819421e+00 1.369338275429e+00 1.368314328275e+00 1.367801042818e+00 1.367822390305e+00 1.368391818942e+00 1.369544407718e+00 1.371230620976e+00 1.373445807809e+00 1.376137948484e+00 1.379225588284e+00 1.382659666409e+00 1.386319357220e+00 1.390124725692e+00 1.393961639547e+00 1.397701483166e+00 1.401260039499e+00 1.404484486939e+00 1.407288575564e+00 1.409564513633e+00 1.411185444607e+00 1.412101182592e+00 1.412200228641e+00 1.411421099096e+00 1.409729869151e+00 1.407045829128e+00 1.403378645752e+00 1.398688673282e+00 1.392974129478e+00 1.386269519263e+00 1.378556138605e+00 1.369901699460e+00 1.360331608965e+00 1.349890702569e+00 1.338664147278e+00 1.326686414880e+00 1.314059808653e+00 1.300854393777e+00 1.287147343261e+00 1.273066084333e+00 1.258671552719e+00 1.244101683325e+00 1.229467536883e+00 1.214873319296e+00 1.200482343355e+00 1.186401676534e+00 1.172794724663e+00 1.159809898004e+00 1.147585665977e+00 1.136301734702e+00 1.126070059112e+00 1.117061810090e+00 1.109396519256e+00 1.103161877060e+00 1.098483456666e+00 1.095376278226e+00 1.093888727776e+00 1.094011293162e+00 1.095669280686e+00 1.098824729807e+00 1.103323802170e+00 1.109044737840e+00 1.115832704486e+00 1.123477679257e+00 1.131833567362e+00 1.140678832465e+00 1.149847239918e+00 1.159175985288e+00 1.168484506766e+00 1.177677788414e+00 1.186611382693e+00 1.195207983693e+00 1.203410536265e+00 1.211136977166e+00 1.218392407821e+00 1.225115447241e+00 1.231296089415e+00 1.236931286850e+00 1.241951313358e+00 1.246365550884e+00 1.250094749484e+00 1.253082518398e+00 1.255282933543e+00 1.256570599592e+00 1.256913736375e+00 1.256207510188e+00 1.254379649032e+00 1.251428092286e+00 1.247283029568e+00 1.242007334763e+00 1.235652942875e+00 1.228302277650e+00 1.220144760930e+00 1.211323525571e+00 1.202078647623e+00 1.192636187096e+00 1.183194591438e+00 1.173999821115e+00 1.165176107396e+00 1.156849923203e+00 1.149060139371e+00 1.141722481155e+00 1.134761968144e+00 1.127935196574e+00 1.121005430392e+00 1.113712786666e+00 1.105731646846e+00 1.096862705711e+00 1.086895585319e+00 1.075743993241e+00 1.063462658345e+00 1.050164659699e+00 1.036178934357e+00 1.021884232038e+00 1.007772536429e+00 9.944137318516e-01 9.822982347784e-01 9.719249672045e-01 9.636054343956e-01 9.574769903388e-01 9.534975609955e-01 9.513511929709e-01 9.506028623208e-01 9.506541530505e-01 9.508721718501e-01 9.506869559706e-01 9.495971337787e-01 9.473472660629e-01 9.438668023161e-01 9.393455762116e-01 9.342317953354e-01 9.291043944969e-01 9.247058404797e-01 9.217237077378e-01 9.207245627759e-01 9.220555857452e-01 9.256622143084e-01 9.312092060891e-01 9.379700631960e-01 9.449978382618e-01 9.512676580885e-01 9.557356743797e-01 9.576049861862e-01 9.563370635661e-01 9.517822777848e-01 9.442660677327e-01 9.344780766865e-01 9.235484091114e-01 9.128192575103e-01 9.037097874975e-01 8.975417000603e-01 8.952139448720e-01 8.971651723451e-01 9.032157162261e-01 9.126452927822e-01 9.244321494112e-01 9.373578001164e-01 9.503554444343e-01 9.626096468718e-01 9.736632434008e-01 9.834981333557e-01 9.923584011711e-01 1.000739093295e+00 1.009140588160e+00 1.017889605830e+00 1.027099905197e+00 1.036480110806e+00 1.045487204402e+00 1.053387406418e+00 1.059427337916e+00 1.063104172604e+00 1.064236523106e+00 1.063172759268e+00 1.060765625443e+00 1.058259781144e+00 1.057176206557e+00 1.058904933107e+00 1.064484588963e+00 1.074307213236e+00 1.087972069153e+00 1.104460709448e+00 1.122284330004e+00 1.139892138646e+00 1.155983566381e+00 1.169734306158e+00 1.180989884143e+00 1.190136154662e+00 1.198033697014e+00 1.205675824577e+00 1.213815142320e+00 1.222729521856e+00 1.231868354961e+00 1.239894624167e+00 1.239455340519e+00 1.230806356615e+00 1.221827395935e+00 1.217464185230e+00 1.214806856961e+00 1.205983353789e+00 1.186032865289e+00 1.158485812819e+00 1.133937490346e+00 1.121839864945e+00 1.121898991815e+00 1.123599668821e+00 1.114293680307e+00 1.087848166816e+00 1.048017397620e+00 1.003768885670e+00 9.052439563235e-01 8.738020842422e-01 8.620474134163e-01 8.789493504575e-01 9.210005996671e-01 9.558696203090e-01 9.463238019623e-01 8.860842271779e-01 8.173890635764e-01 8.030201657105e-01 8.482674837928e-01 8.889440663871e-01 8.726758285753e-01 8.086509567163e-01 7.617769847762e-01 7.873660261528e-01 8.572177673320e-01 9.046837751590e-01 8.995415870717e-01 8.595031516072e-01 8.243278135780e-01 8.172631455497e-01 8.285805072965e-01 8.374404350328e-01 8.350686894660e-01 8.277316638091e-01 8.303730347933e-01 8.566996217335e-01 9.038094128357e-01 9.457944905418e-01 9.509850274180e-01 9.096411283883e-01 8.507289688519e-01 8.254403600136e-01 8.494384266956e-01 8.803033135657e-01 8.778709958696e-01 8.568359612203e-01 8.720446679178e-01 9.390183906331e-01 9.986491381767e-01 9.858596291396e-01 8.936142197458e-01 7.894336793277e-01 7.683298832487e-01 8.303929105472e-01 8.863258702672e-01 8.866517891314e-01 8.575645200447e-01 8.524792767267e-01 8.750264299653e-01 8.764958650830e-01 8.299913116995e-01 7.725758812472e-01 7.705795341361e-01 8.262756347720e-01 8.736001018405e-01 8.690600158630e-01 8.293354575760e-01 8.032324505889e-01 8.138107392523e-01 8.421965343621e-01 8.724016892750e-01 9.070271109203e-01 9.332711081543e-01 9.120475756251e-01 8.243064638214e-01 7.349761117013e-01 7.801112396657e-01 9.543581919775e-01 1.096242074668e+00 1.088712242382e+00 9.236215039969e-01 7.306076646711e-01 7.404855955433e-01 9.211759088394e-01 1.035792624538e+00 9.845106172301e-01 8.287129297102e-01 7.645858741967e-01 8.901663154638e-01 1.027341482588e+00 1.022882435378e+00 8.690928487893e-01 7.005933868308e-01 7.141844916266e-01 8.598921336721e-01 9.487105901684e-01 9.188689943902e-01 8.271698428753e-01 7.741767960880e-01 7.836012885067e-01 7.884579009816e-01 7.573642519108e-01 7.397926770481e-01 7.828956958563e-01 8.433642010692e-01 8.536672500871e-01 8.131279523421e-01 7.904902022500e-01 8.314627951033e-01 8.826794793550e-01 8.758235714775e-01 8.246352674860e-01 8.252819562246e-01 9.257408864344e-01 1.036695385819e+00 1.056757859900e+00 9.710147958308e-01 8.668658384107e-01 8.686417828899e-01 9.687456515921e-01 1.047257963811e+00 1.039729049565e+00 9.790405650086e-01 9.491775329913e-01 9.834220558661e-01 1.024893810224e+00 1.015787580933e+00 9.639725419441e-01 9.305597474175e-01 9.585961730868e-01 1.018127329663e+00 1.050093987261e+00 1.025578608582e+00 9.578032323495e-01 8.913711882398e-01 8.782624777671e-01 9.317170672173e-01 1.004264557468e+00 1.029807770476e+00 9.749682960552e-01 8.715721690702e-01 8.185478700172e-01 8.817062779740e-01 9.835440813431e-01 1.012946406337e+00 9.418994282230e-01 8.493804571585e-01 8.591634209467e-01 9.615695686235e-01 1.025459441954e+00 9.777795043998e-01 8.679964232941e-01 8.371743936764e-01 9.336133586996e-01 1.025737251837e+00 1.002180454112e+00 8.765137575229e-01 7.857253074444e-01 8.467633153704e-01 9.575594704555e-01 9.712789024165e-01 8.641671617784e-01 7.496867226337e-01 7.792206235948e-01 8.983799432538e-01 9.451572924888e-01 8.646440185750e-01 7.412384114497e-01 7.386410035527e-01 8.606157502156e-01 9.480576944860e-01 9.182489488729e-01 8.181481327024e-01 7.835849058085e-01 8.709785836200e-01 9.697632336617e-01 9.812052386839e-01 9.094250137984e-01 8.418779296339e-01 8.562805814052e-01 9.167454054424e-01 9.404128076731e-01 9.034801625859e-01 8.513041999535e-01 8.426630087975e-01 8.764442122615e-01 9.025266510555e-01 8.915921965881e-01 8.635459571100e-01
 2.116385865591e+00 2.109977282304e+00 2.106861449249e+00 2.104864082401e+00 2.100266514396e+00 2.093153260038e+00 2.087059873740e+00 2.083913088967e+00 2.081578205991e+00 2.076887617769e+00 2.069790952066e+00 2.063403549194e+00 2.059953201523e+00 2.057643961773e+00 2.052922232506e+00 2.045481520358e+00 2.038935759160e+00 2.035717889538e+00 2.033487873336e+00 2.028489906478e+00 2.020914559975e+00 2.014536784803e+00 2.011376122340e+00 2.008947678096e+00 2.003748502211e+00 1.996043496769e+00 1.989567038482e+00 1.986402539506e+00 1.983946566007e+00 1.978492876908e+00 1.970551959375e+00 1.964206742435e+00 1.961246588141e+00 1.958605054678e+00 1.952821552523e+00 1.944909200366e+00 1.938781777435e+00 1.935754345398e+00 1.932803806597e+00 1.926829891144e+00 1.918931880673e+00 1.912873992417e+00 1.909817943435e+00 1.906675347459e+00 1.900512714790e+00 1.892667204776e+00 1.886781147553e+00 1.883641730328e+00 1.880207844263e+00 1.873955068639e+00 1.866260229446e+00 1.860360728110e+00 1.856931875618e+00 1.853258335290e+00 1.847017226096e+00 1.839423693000e+00 1.833484382137e+00 1.829832643523e+00 1.825947844366e+00 1.819739690530e+00 1.812336830058e+00 1.806382978485e+00 1.802436279217e+00 1.798358133102e+00 1.792277133373e+00 1.785022075023e+00 1.778929393188e+00 1.774704417784e+00 1.770528874695e+00 1.764586586917e+00 1.757466836048e+00 1.751259711122e+00 1.746723662760e+00 1.742402375683e+00 1.736646901904e+00 1.729709124409e+00 1.723315562539e+00 1.718408223810e+00 1.713972140581e+00 1.708414690144e+00 1.701650249246e+00 1.695128064392e+00 1.689882391494e+00 1.685264536233e+00 1.679891992291e+00 1.673386616643e+00 1.666756916408e+00 1.661099873780e+00 1.656254281037e+00 1.651042253089e+00 1.644800619018e+00 1.638174452185e+00 1.632211676178e+00 1.627066758224e+00 1.621919078614e+00 1.616009642651e+00 1.609512086808e+00 1.603285660692e+00 1.597817023837e+00 1.592640065714e+00 1.586976089384e+00 1.580694077690e+00 1.574385938078e+00 1.568599153609e+00 1.563253148585e+00 1.557770317209e+00 1.551749596340e+00 1.545437375427e+00 1.539398310988e+00 1.533816064464e+00 1.528337787311e+00 1.522544141528e+00 1.516393552713e+00 1.510223525844e+00 1.504373808791e+00 1.498801459975e+00 1.493150456231e+00 1.487186328406e+00 1.481046392344e+00 1.475024055370e+00 1.469252535123e+00 1.463608097528e+00 1.457838988464e+00 1.451844698422e+00 1.445781956780e+00 1.439865329454e+00 1.434119177897e+00 1.428404433652e+00 1.422577698791e+00 1.416614990400e+00 1.410631354000e+00 1.404767541461e+00 1.399025569514e+00 1.393279945297e+00 1.387443323541e+00 1.381526216662e+00 1.375604364704e+00 1.369754845693e+00 1.363988837823e+00 1.358226447035e+00 1.352415795030e+00 1.346584731452e+00 1.340763557289e+00 1.334963817910e+00 1.329198060913e+00 1.323458653876e+00 1.317727310436e+00 1.312012154384e+00 1.306293014075e+00 1.300523580922e+00 1.294727178620e+00 1.288964664236e+00 1.283248965126e+00 1.277559462333e+00 1.271857518953e+00 1.266095779614e+00 1.260291373089e+00 1.254525393679e+00 1.248830263619e+00 1.243194544194e+00 1.237611379466e+00 1.232035630662e+00 1.226424036129e+00 1.220808456126e+00 1.215230940847e+00 1.209726874888e+00 1.204322092376e+00 1.198963608713e+00 1.193538456935e+00 1.188021706233e+00 1.182479314189e+00 1.176993546563e+00 1.171619579478e+00 1.166308735407e+00 1.160919080381e+00 1.155392421164e+00 1.149814240258e+00 1.144309143858e+00 1.138952547312e+00 1.133699338689e+00 1.128391415902e+00 1.122948662551e+00 1.117469949751e+00 1.112107066652e+00 1.106939548716e+00 1.101901462399e+00 1.096813085158e+00 1.091587056684e+00 1.086348682456e+00 1.081268898958e+00 1.076396921575e+00 1.071621732356e+00 1.066757050266e+00 1.061755677355e+00 1.056782044422e+00 1.051995659432e+00 1.047381151663e+00 1.042782573340e+00 1.038056950469e+00 1.033233928863e+00 1.028496641131e+00 1.023951080548e+00 1.019507267015e+00 1.015007234760e+00 1.010383512122e+00 1.005731568329e+00 1.001220353645e+00 9.968786727705e-01 9.925621249038e-01 9.881477802022e-01 9.836548185488e-01 9.792222535979e-01 9.749608033494e-01 9.708124081457e-01 9.666156548509e-01 9.623234428178e-01 9.580433350579e-01 9.539001895266e-01 9.499068244584e-01 9.459353622255e-01 9.418771099456e-01 9.377901881676e-01 9.338178761574e-01 9.300014412136e-01 9.262495633490e-01 9.224481375038e-01 9.185997826976e-01 9.148291958074e-01 9.112222360904e-01 9.077017904744e-01 9.041539709133e-01 9.005693456640e-01 8.970407941728e-01 8.936631548800e-01 8.903905461687e-01 8.870989444413e-01 8.837694079089e-01 8.805002079708e-01 8.773730114146e-01 8.743515310046e-01 8.713291036669e-01 8.682672467413e-01 8.652640329921e-01 8.624041167954e-01 8.596451095355e-01 8.568932185734e-01 8.541250274440e-01 8.514154708969e-01 8.488392893918e-01 8.463573956285e-01 8.438756478467e-01 8.414010038921e-01 8.390064052823e-01 8.367281113574e-01 8.345262202370e-01 8.323281797961e-01 8.301393767058e-01 8.280485303248e-01 8.260737962703e-01 8.241504915802e-01 8.222386209963e-01 8.203545530912e-01 8.185608507692e-01 8.168765452433e-01 8.152365010189e-01 8.136070746836e-01 8.120351339541e-01 8.105475593944e-01 8.091380398388e-01 8.077733116749e-01 8.064336223076e-01 8.051642330371e-01 8.039830743099e-01 8.028498750071e-01 8.017473153981e-01 8.006951725688e-01 7.997178962320e-01 7.988200547505e-01 7.979609963289e-01 7.971214365582e-01 7.963435093230e-01 7.956479301106e-01 7.950090699123e-01 7.944080524306e-01 7.938347180068e-01 7.933173254338e-01 7.928804588663e-01 7.924881272884e-01 7.921248975087e-01 7.918105636099e-01 7.915484778951e-01 7.913459695426e-01 7.911898932794e-01 7.910622449914e-01 7.909889687578e-01 7.909722809414e-01 7.909922897161e-01 7.910558939446e-01 7.911664168791e-01 7.913241588927e-01 7.915304650439e-01 7.917691617027e-01 7.920456861618e-01 7.923789575364e-01 7.927557161044e-01 7.931629795556e-01 7.936066879098e-01 7.940889555501e-01 7.946209130275e-01 7.951938521346e-01 7.957882064967e-01 7.964177377679e-01 7.970897135232e-01 7.977969274815e-01 7.985372716952e-01 7.993028669990e-01 8.000979036688e-01 8.009321462309e-01 8.017953172017e-01 8.026802320854e-01 8.035968926585e-01 8.045400949638e-01 8.055094800747e-01 8.065063220061e-01 8.075253485460e-01 8.085701060540e-01 8.096385170897e-01 8.107248205053e-01 8.118363603181e-01 8.129753073384e-01 8.141265327388e-01 8.152962690915e-01 8.164846270127e-01 8.176922597793e-01 8.189229059817e-01 8.201635983620e-01 8.214142506504e-01 8.226864189532e-01 8.239692574309e-01 8.252657792078e-01 8.265767371470e-01 8.278910025108e-01 8.292194080366e-01 8.305572602689e-01 8.319004038603e-01 8.332573023786e-01 8.346170947330e-01 8.359793791851e-01 8.373530109902e-01 8.387262849585e-01 8.401077149402e-01 8.414955714959e-01 8.428748780041e-01 8.442617022970e-01 8.456514079626e-01 8.470380298187e-01 8.484307486919e-01 8.498149827396e-01 8.511963204923e-01 8.525828330189e-01 8.539596128876e-01 8.553362446558e-01 8.567090570264e-01 8.580676599286e-01 8.594300827495e-01 8.607827415003e-01 8.621257543486e-01 8.634673080362e-01 8.647907094848e-01 8.661087944792e-01 8.674214317074e-01 8.687162830034e-01 8.700070478904e-01 8.712830836174e-01 8.725422824541e-01 8.737960082827e-01 8.750285950816e-01 8.762535487006e-01 8.774648752866e-01 8.786496564586e-01 8.798287864795e-01 8.809871910983e-01 8.821277592480e-01 8.832587285074e-01 8.843585083460e-01 8.854462507692e-01 8.865174700429e-01 8.875597517668e-01 8.885939197060e-01 8.895982094222e-01 8.905790136231e-01 8.915481508575e-01 8.924836773637e-01 8.934055118951e-01 8.943020500587e-01 8.951660441407e-01 8.960181178552e-01 8.968373478986e-01 8.976327576419e-01 8.984090808456e-01 8.991470226524e-01 8.998695162591e-01 9.005597374511e-01 9.012176666830e-01 9.018600047525e-01 9.024617990204e-01 9.030430544343e-01 9.035950674384e-01 9.041062665845e-01 9.046040881735e-01 9.050612075907e-01 9.054875228497e-01 9.058921908206e-01 9.062495351855e-01 9.065884433608e-01 9.068917172945e-01 9.071570345637e-01 9.074036681445e-01 9.075997197332e-01 9.077716863764e-01 9.079130774151e-01 9.080073125160e-01 9.080855489305e-01 9.081132091391e-01 9.081093083774e-01 9.080798892410e-01 9.079980419251e-01 9.078964128854e-01 9.077498436017e-01 9.075607395719e-01 9.073524025477e-01 9.070873244748e-01 9.067986951250e-01 9.064698840775e-01 9.060903926922e-01 9.056926341406e-01 9.052388016303e-01 9.047565131596e-01 9.042368889714e-01 9.036626027896e-01 9.030700086662e-01 9.024218133365e-01 9.017376473910e-01 9.010237597766e-01 9.002475566023e-01 8.994526238610e-01 8.986054839320e-01 8.977139191726e-01 8.967983400122e-01 8.958179105238e-01 8.948149770542e-01 8.937629284558e-01 8.926589084762e-01 8.915340266662e-01 8.903456974537e-01 8.891271924445e-01 8.878659650149e-01 8.865467244527e-01 8.852060567300e-01 8.838035808236e-01 8.823666433424e-01 8.808908510333e-01 8.793508593327e-01 8.777911887002e-01 8.761702545710e-01 8.745082492552e-01 8.728151057814e-01 8.710532963672e-01 8.692689901421e-01 8.674278317795e-01 8.655398037271e-01 8.636208572234e-01 8.616345610068e-01 8.596218153882e-01 8.575565542100e-01 8.554375346224e-01 8.532933817141e-01 8.510803995209e-01 8.488347687048e-01 8.465442735360e-01 8.441935003817e-01 8.418174755424e-01 8.393750846121e-01 8.368947798928e-01 8.343754298817e-01 8.317896832933e-01 8.291822277689e-01 8.265077738792e-01 8.237898061734e-01 8.210395481556e-01 8.182178398311e-01 8.153730462095e-01 8.124664236369e-01 8.095089329139e-01 8.065252302362e-01 8.034663369966e-01 8.003846085655e-01 7.972437414013e-01 7.940462955146e-01 7.908275444810e-01 7.875301340957e-01 7.842074464319e-01 7.808338278722e-01 7.773947932831e-01 7.739398376546e-01 7.704041587101e-01 7.668426933847e-01 7.632333692553e-01 7.595532603712e-01 7.558640789032e-01 7.520899187336e-01 7.482886057145e-01 7.444449918710e-01 7.405242500975e-01 7.365999157052e-01 7.325890551431e-01 7.285492585710e-01 7.244722314265e-01 7.203128987007e-01 7.161554643424e-01 7.119089034381e-01 7.076332224902e-01 7.033217719153e-01 6.989253780717e-01 6.945325435234e-01 6.900537995178e-01 6.855448864462e-01 6.810041659126e-01 6.763729723710e-01 6.717495685667e-01 6.670410578544e-01 6.623021407907e-01 6.575347664670e-01 6.526770308726e-01 6.478266645257e-01 6.428918241306e-01 6.379283844978e-01 6.329424995009e-01 6.278657033149e-01 6.227956652909e-01 6.176450982527e-01 6.124632400817e-01 6.072634696737e-01 6.019787818513e-01 5.966985301476e-01 5.913424148069e-01 5.859535175404e-01 5.805485037896e-01 5.750626094615e-01 5.695836362599e-01 5.640331475367e-01 5.584503821141e-01 5.528518514146e-01 5.471778555571e-01 5.415090696334e-01 5.357797703152e-01 5.300170153111e-01 5.242444532299e-01 5.184035010220e-01 5.125649306351e-01 5.066763675136e-01 5.007545408178e-01 4.948313491697e-01 4.888457910330e-01 4.828645600527e-01 4.768433333678e-01 4.707920397648e-01 4.647456464338e-01 4.586464714627e-01 4.525559658004e-01 4.464382094314e-01 4.402927057772e-01 4.341610942867e-01 4.279881520445e-01 4.218323755445e-01 4.156629182491e-01 4.094724172012e-01 4.033106911043e-01 3.971175871175e-01 3.909540123505e-01 3.847941574232e-01 3.786269609045e-01 3.725038303983e-01 3.663652881284e-01 3.602744444305e-01 3.542077599955e-01 3.481567844175e-01 3.421710664047e-01 3.361928810471e-01 3.302864842489e-01 3.244320371533e-01 3.186238393848e-01 3.129119087127e-01 3.072395320494e-01 3.016735147968e-01 2.961959399454e-01 2.908058993542e-01 2.855557465424e-01 2.803916435347e-01 2.753789299865e-01 2.705017201032e-01 2.657705822159e-01 2.612316844696e-01 2.568397024487e-01 2.526609836108e-01 2.486806592685e-01 2.449116878675e-01 2.414030501330e-01 2.381122472655e-01 2.351059650491e-01 2.323665370404e-01 2.299110869872e-01 2.277821344266e-01 2.259408069015e-01 2.244515165917e-01 2.232872400433e-01 2.224658579307e-01 2.220186923456e-01 2.219025132439e-01 2.221752391065e-01 2.227977031492e-01 2.237837616411e-01 2.251501055530e-01 2.268454626128e-01 2.289265076471e-01 2.313322908216e-01 2.340782084557e-01 2.371661173004e-01 2.405419289794e-01 2.442558417600e-01 2.482383620273e-01 2.525092232543e-01 2.570582871068e-01 2.618311192813e-01 2.668815780683e-01 2.721332115550e-01 2.776093598252e-01 2.833002363693e-01 2.891506212265e-01 2.952189940650e-01 3.014260533232e-01 3.078011963681e-01 3.143378318720e-01 3.209761083853e-01 3.277828594397e-01 3.346805948537e-01 3.416957682415e-01 3.488322757246e-01 3.560236447615e-01 3.633462624183e-01 3.707218838027e-01 3.781748497867e-01 3.857191820967e-01 3.932816151122e-01 4.009443436927e-01 4.086320236987e-01 4.163617098735e-01 4.241630680974e-01 4.319529096725e-01 4.398165592241e-01 4.476839477686e-01 4.555672719498e-01 4.635016008592e-01 4.714016691620e-01 4.793543261513e-01 4.872949623757e-01 4.952229449461e-01 5.031911671806e-01 5.111049672745e-01 5.190498896725e-01 5.269724667005e-01 5.348571021695e-01 5.427712081950e-01 5.506142387342e-01 5.584661789650e-01 5.662896827136e-01 5.740518979939e-01 5.818328654898e-01 5.895290980544e-01 5.972144405415e-01 6.048638752046e-01 6.124312889240e-01 6.200061549383e-01 6.274867566143e-01 6.349323922032e-01 6.423395979207e-01 6.496454282067e-01 6.569451480678e-01 6.641434417511e-01 6.712834743320e-01 6.783836635682e-01 6.853630583298e-01 6.923220927719e-01 6.991749521268e-01 7.059476092393e-01 7.126753211073e-01 7.192681012049e-01 7.258240012598e-01 7.322714189865e-01 7.386144926218e-01 7.449105280523e-01 7.510589275377e-01 7.571511142537e-01 7.631342323172e-01 7.689919020056e-01 7.747949961473e-01 7.804416345638e-01 7.860133810547e-01 7.914757022136e-01 7.967947607210e-01 8.020515281374e-01 8.071425769324e-01 8.121400723738e-01 8.170294969633e-01 8.217565537946e-01 8.264122836787e-01 8.309001946792e-01 8.352738676372e-01 8.395395533868e-01 8.436281746677e-01 8.476342733846e-01 8.514734153381e-01 8.551769306713e-01 8.587721059821e-01 8.621807876242e-01 8.654925644637e-01 8.686406729168e-01 8.716329404057e-01 8.745182056240e-01 8.772101754626e-01 8.797896063031e-01 8.822097470743e-01 8.844598682862e-01 8.865983553548e-01 8.885417713689e-01 8.903595423004e-01 8.920221266452e-01 8.935012854118e-01 8.948678823405e-01 8.960392575713e-01 8.970714925539e-01 8.979550465535e-01 8.986500880190e-01 8.992248694370e-01 8.996102707692e-01 8.998448405910e-01 8.999376274779e-01 8.998372831790e-01 8.996134590846e-01 8.992114319895e-01 8.986479817727e-01 8.979503410264e-01 8.970620453193e-01 8.960464698360e-01 8.948618180660e-01 8.935147503790e-01 8.920383287845e-01 8.903796228189e-01 8.885923978982e-01 8.866527866363e-01 8.845489674527e-01 8.823261846784e-01 8.799330635364e-01 8.774119687061e-01 8.747542626401e-01 8.719427285888e-01 8.690194488754e-01 8.659450298619e-01 8.627487299767e-01 8.594370232658e-01 8.559818963328e-01 8.524290693881e-01 8.487486746191e-01 8.449569397885e-01 8.410712285104e-01 8.370642464165e-01 8.329749996229e-01 8.287879856550e-01 8.245035074404e-01 8.201542534520e-01 8.157110123601e-01 8.112044001809e-01 8.066347599106e-01 8.019931477194e-01 7.973151069309e-01 7.925783825623e-01 7.878041731504e-01 7.830043627182e-01 7.781668100924e-01 7.733247378550e-01 7.684665559187e-01 7.636042325133e-01 7.587588146757e-01 7.539163858291e-01 7.491055436760e-01 7.443266563316e-01 7.395805196429e-01 7.349009038517e-01 7.302689005802e-01 7.257112262117e-01 7.212397522576e-01 7.168438894074e-01 7.125617580912e-01 7.083810663085e-01 7.043167394873e-01 7.003924596564e-01 6.965918443937e-01 6.929514016395e-01 6.894664615030e-01 6.861419456746e-01 6.830091748995e-01 6.800468303384e-01 6.772868107779e-01 6.747328349719e-01 6.723758814893e-01 6.702549834127e-01 6.683452545678e-01 6.666692485571e-01 6.652401870510e-01 6.640370721445e-01 6.630992537912e-01 6.624003068332e-01 6.619539713076e-01 6.617780147911e-01 6.618375591406e-01 6.621755377756e-01 6.627631600185e-01 6.636022664610e-01 6.647129495267e-01 6.660582887315e-01 6.676670723090e-01 6.695186651904e-01 6.716017914649e-01 6.739358905849e-01 6.764826571387e-01 6.792603426610e-01 6.822552028839e-01 6.854437000337e-01 6.888468035482e-01 6.924228084228e-01 6.961841013441e-01 7.001203005477e-01 7.041996341700e-01 7.084406373048e-01 7.128113290525e-01 7.173054071908e-01 7.219226510368e-01 7.266279545385e-01 7.314382345773e-01 7.363218785077e-01 7.412678445695e-01 7.462813097722e-01 7.513262548524e-01 7.564092244228e-01 7.615135600954e-01 7.666197931977e-01 7.717331021462e-01 7.768251422432e-01 7.818935751092e-01 7.869309188850e-01 7.919125374709e-01 7.968457204239e-01 8.017056870783e-01 8.064858449688e-01 8.111854196607e-01 8.157780773550e-01 8.202686511694e-01 8.246446014102e-01 8.288887200442e-01 8.330068424383e-01 8.369791513403e-01 8.407997980364e-01 8.444692997019e-01 8.479647966516e-01 8.512943007824e-01 8.544432793159e-01 8.574025041478e-01 8.601784465373e-01 8.627512303774e-01 8.651229774753e-01 8.672932497667e-01 8.692408252905e-01 8.709829188595e-01 8.724982479524e-01 8.737880906029e-01 8.748621855933e-01 8.756932331617e-01 8.763033854366e-01 8.766789382111e-01 8.768132165946e-01 8.767247519094e-01 8.763871837460e-01 8.758227582258e-01 8.750241836026e-01 8.739810516680e-01 8.727202903119e-01 8.712178375881e-01 8.694916768372e-01 8.675499679115e-01 8.653735499344e-01 8.629962162644e-01 8.604007444611e-01 8.576010685988e-01 8.546121945921e-01 8.514188348836e-01 8.480573071979e-01 8.445165206331e-01 8.408089939482e-01 8.369598213779e-01 8.329565283726e-01 8.288324889246e-01 8.245909948375e-01 8.202411150093e-01 8.158139391361e-01 8.113054585534e-01 8.067486999558e-01 8.021544211358e-01 7.975390942339e-01 7.929340382410e-01 7.883437374963e-01 7.838039105068e-01 7.793321485193e-01 7.749477048568e-01 7.706841532422e-01 7.665573999433e-01 7.626015394116e-01 7.588406699049e-01 7.552985881285e-01 7.520111134773e-01 7.489974976055e-01 7.462918594820e-01 7.439177505626e-01 7.419052489274e-01 7.402831433016e-01 7.390714524768e-01 7.383067886520e-01 7.380006838644e-01 7.381850175993e-01 7.388805193738e-01 7.400970033566e-01 7.418673795065e-01 7.441896770927e-01 7.470877953894e-01 7.505692918747e-01 7.546315712717e-01 7.592981738403e-01 7.645486661871e-01 7.703943683340e-01 7.768323681164e-01 7.838390203574e-01 7.914293104960e-01 7.995650996244e-01 8.082449301403e-01 8.174577747033e-01 8.271593549630e-01 8.373599169105e-01 8.480101132775e-01 8.590947911030e-01 8.705987977088e-01 8.824684825223e-01 8.947046402495e-01 9.072572992216e-01 9.200989620723e-01 9.332146255580e-01 9.465495230848e-01 9.600953680914e-01 9.738072262932e-01 9.876525119923e-01 1.001616590643e+00 1.015645877355e+00 1.029727716228e+00 1.043823295670e+00 1.057901161982e+00 1.071943171067e+00 1.085903897337e+00 1.099773865927e+00 1.113511677917e+00 1.127093735299e+00 1.140503603582e+00 1.153701774250e+00 1.166678514824e+00 1.179402896762e+00 1.191851195131e+00 1.204015122376e+00 1.215857809297e+00 1.227378286380e+00 1.238548384333e+00 1.249355307548e+00 1.259791932978e+00 1.269830572621e+00 1.279477921545e+00 1.288711382587e+00 1.297521906340e+00 1.305916697707e+00 1.313872307991e+00 1.321402547732e+00 1.328493620263e+00 1.335146797926e+00 1.341375390399e+00 1.347163019422e+00 1.352531630876e+00 1.357479255310e+00 1.362011810767e+00 1.366148903231e+00 1.369885921398e+00 1.373253190689e+00 1.376250308618e+00 1.378897112037e+00 1.381217270458e+00 1.383208980952e+00 1.384911497855e+00 1.386329654609e+00 1.387483961852e+00 1.388408073653e+00 1.389096748844e+00 1.389596629623e+00 1.389912413767e+00 1.390060671817e+00 1.390082141089e+00 1.389962877611e+00 1.389748547875e+00 1.389445670846e+00 1.389053979144e+00 1.388619375061e+00 1.388121376805e+00 1.387586916124e+00 1.387029184136e+00 1.386432111183e+00 1.385825181127e+00 1.385192925696e+00 1.384538721289e+00 1.383868715745e+00 1.383164532817e+00 1.382434341460e+00 1.381657197383e+00 1.380832471182e+00 1.379947018732e+00 1.378983789957e+00 1.377941242626e+00 1.376791035337e+00 1.375532993098e+00 1.374147754264e+00 1.372615758439e+00 1.370944714858e+00 1.369098730320e+00 1.367086424109e+00 1.364898579116e+00 1.362515287398e+00 1.359958348277e+00 1.357209755001e+00 1.354278139175e+00 1.351181626877e+00 1.347911750887e+00 1.344505852091e+00 1.340965643731e+00 1.337323643358e+00 1.333611036154e+00 1.329842020628e+00 1.326074541930e+00 1.322326412805e+00 1.318648212029e+00 1.315090941029e+00 1.311676795548e+00 1.308478910893e+00 1.305524726259e+00 1.302865306294e+00 1.300556745262e+00 1.298617713429e+00 1.297111546195e+00 1.296057580886e+00 1.295485832860e+00 1.295430231847e+00 1.295887979015e+00 1.296885422332e+00 1.298407190593e+00 1.300451613991e+00 1.303006983686e+00 1.306025202932e+00 1.309500598923e+00 1.313362668545e+00 1.317569519224e+00 1.322080236146e+00 1.326795737620e+00 1.331680876550e+00 1.336649473835e+00 1.341618268915e+00 1.346540670023e+00 1.351310843106e+00 1.355879419255e+00 1.360175825622e+00 1.364120218458e+00 1.367682813614e+00 1.370788626382e+00 1.373413290767e+00 1.375521635911e+00 1.377083258242e+00 1.378110642222e+00 1.378578048943e+00 1.378520902798e+00 1.377958657577e+00 1.376916391992e+00 1.375472500743e+00 1.373656109771e+00 1.371557875590e+00 1.369256018762e+00 1.366819995345e+00 1.364370405045e+00 1.361974811627e+00 1.359743357079e+00 1.357782129787e+00 1.356152195488e+00 1.354975568557e+00 1.354298541059e+00 1.354192214171e+00 1.354720901477e+00 1.355886900368e+00 1.357738128000e+00 1.360250694077e+00 1.363401727363e+00 1.367171634382e+00 1.371469159218e+00 1.376247743065e+00 1.381400209960e+00 1.386820774170e+00 1.392414142011e+00 1.398030274081e+00 1.403570463664e+00 1.408892375189e+00 1.413861421762e+00 1.418382215233e+00 1.422298990103e+00 1.425531789757e+00 1.427975168708e+00 1.429520638622e+00 1.430127745736e+00 1.429702311824e+00 1.428210515319e+00 1.425627042636e+00 1.421904208567e+00 1.417072669333e+00 1.411109664174e+00 1.404048084105e+00 1.395933555406e+00 1.386776791995e+00 1.376666654724e+00 1.365643145639e+00 1.353780958126e+00 1.341175253551e+00 1.327883300764e+00 1.314030156575e+00 1.299696637901e+00 1.284984957679e+00 1.270035308509e+00 1.254930672584e+00 1.239825625259e+00 1.224842365002e+00 1.210110499393e+00 1.195798863487e+00 1.182025259518e+00 1.168968804683e+00 1.156764010263e+00 1.145560564687e+00 1.135520155017e+00 1.126734845935e+00 1.119354221050e+00 1.113456448918e+00 1.109094485846e+00 1.106343053935e+00 1.105162142346e+00 1.105555576562e+00 1.107452819675e+00 1.110737932246e+00 1.115327152780e+00 1.121033701540e+00 1.127718502875e+00 1.135205678030e+00 1.143297040642e+00 1.151850565719e+00 1.160665915994e+00 1.169615104924e+00 1.178559741042e+00 1.187369380093e+00 1.195986148290e+00 1.204305309412e+00 1.212296060583e+00 1.219923317313e+00 1.227137613291e+00 1.233961072148e+00 1.240336026198e+00 1.246259245826e+00 1.251710413730e+00 1.256609934588e+00 1.260946047313e+00 1.264608182185e+00 1.267527348451e+00 1.269627733080e+00 1.270770736752e+00 1.270921455158e+00 1.269966792089e+00 1.267856009100e+00 1.264597731857e+00 1.260153607844e+00 1.254626242808e+00 1.248094677061e+00 1.240689642900e+00 1.232626539575e+00 1.224070632650e+00 1.215280718520e+00 1.206462845475e+00 1.197803208042e+00 1.189500473276e+00 1.181615865395e+00 1.174217524733e+00 1.167256835208e+00 1.160586607849e+00 1.154071297519e+00 1.147418778402e+00 1.140386381549e+00 1.132715164480e+00 1.124127246866e+00 1.114490217339e+00 1.103673170962e+00 1.091706067390e+00 1.078738132912e+00 1.064984535589e+00 1.050858190449e+00 1.036773996914e+00 1.023232060649e+00 1.010748746896e+00 9.997088907956e-01 9.904625348689e-01 9.831328486401e-01 9.776666358299e-01 9.738438386443e-01 9.712090259054e-01 9.692575882700e-01 9.673822938691e-01 9.650188873332e-01 9.617256292820e-01 9.571755521378e-01 9.513198719880e-01 9.442965604945e-01 9.364923915437e-01 9.285124224603e-01 9.210350998560e-01 9.148267281968e-01 9.105143894988e-01 9.085402723883e-01 9.090547098859e-01 9.118129945393e-01 9.162924951000e-01 9.216506996066e-01 9.269149178306e-01 9.311153445188e-01 9.333643015165e-01 9.330812819235e-01 9.299838076466e-01 9.241981814654e-01 9.162811001320e-01 9.070957443197e-01 8.978376741237e-01 8.897684302522e-01 8.840876527066e-01 8.817498715461e-01 8.832102056529e-01 8.884697572386e-01 8.969881555163e-01 9.078541448429e-01 9.200200355454e-01 9.324016007935e-01 9.441760939853e-01 9.548046488067e-01 9.641085201787e-01 9.722700752675e-01 9.796465297591e-01 9.867492366751e-01 9.939882636379e-01 1.001566089003e+00 1.009455369303e+00 1.017273687189e+00 1.024489120214e+00 1.030481619293e+00 1.034728788354e+00 1.037030761976e+00 1.037539471996e+00 1.036903466290e+00 1.036158507814e+00 1.036573493844e+00 1.039461355681e+00 1.045792368850e+00 1.056039373828e+00 1.069986058225e+00 1.086734525110e+00 1.104985275222e+00 1.123235270032e+00 1.140174849097e+00 1.154924168862e+00 1.167180761037e+00 1.177284297637e+00 1.186014668840e+00 1.194436789924e+00 1.203496887908e+00 1.213689684054e+00 1.224858174131e+00 1.235971950235e+00 1.245326974075e+00 1.245321288692e+00 1.236664055912e+00 1.227459511177e+00 1.222971741110e+00 1.220626574028e+00 1.212780119019e+00 1.194460596015e+00 1.168842267829e+00 1.145745293696e+00 1.133583337718e+00 1.131322859900e+00 1.128574086690e+00 1.113909383923e+00 1.083578456515e+00 1.044812872027e+00 1.013653224990e+00 9.591399780713e-01 9.101482732198e-01 9.011517458104e-01 8.896628480444e-01 8.993003030881e-01 9.263555723902e-01 9.356362971675e-01 9.028467573718e-01 8.471733170521e-01 8.182878556931e-01 8.361646403510e-01 8.610488853557e-01 8.494346638206e-01 8.082184554900e-01 7.909357067357e-01 8.335434273093e-01 9.019117457804e-01 9.383736696876e-01 9.198477263865e-01 8.659958191602e-01 8.170892544372e-01 8.010713472625e-01 8.170524208956e-01 8.482342219241e-01 8.771541099172e-01 8.907944590221e-01 8.883346571719e-01 8.881345912447e-01 9.121154540843e-01 9.519928022180e-01 9.677355299596e-01 9.285728396280e-01 8.521981142105e-01 8.073551228207e-01 8.437335114296e-01 9.166819083233e-01 9.508180872652e-01 9.270749496871e-01 8.941229671223e-01 9.096150253040e-01 9.567840497470e-01 9.652262057195e-01 8.994377545918e-01 8.016551958566e-01 7.674268972835e-01 8.291942246056e-01 9.074111438898e-01 9.304888682601e-01 8.977118909067e-01 8.559518354783e-01 8.397206142643e-01 8.341041599316e-01 8.135961633383e-01 7.901523500990e-01 7.980352472493e-01 8.371713945888e-01 8.681359252525e-01 8.655637555057e-01 8.443370400163e-01 8.340289041016e-01 8.384779508191e-01 8.418030278428e-01 8.487955892734e-01 8.820010205573e-01 9.287820467220e-01 9.323517570912e-01 8.553405959897e-01 7.512533624526e-01 7.702642549404e-01 9.427244815200e-01 1.102547378641e+00 1.113036161476e+00 9.491935820849e-01 7.261147471335e-01 7.010682674696e-01 8.958527149554e-01 1.047235637569e+00 1.027981885535e+00 8.755068073128e-01 7.652822656694e-01 8.419256135679e-01 9.725279384062e-01 9.868868478954e-01 8.568713050058e-01 6.986404260580e-01 7.010072478063e-01 8.384832565842e-01 9.312130115990e-01 9.091666973373e-01 8.180207879133e-01 7.527389151658e-01 7.480531493499e-01 7.504404897283e-01 7.315016061448e-01 7.357475164858e-01 7.960647114280e-01 8.593744301027e-01 8.585400820824e-01 7.961233917914e-01 7.533433770663e-01 7.961290720653e-01 8.690990368323e-01 8.860534692749e-01 8.434331154771e-01 8.273956544774e-01 9.037566673913e-01 1.006593977457e+00 1.033372277643e+00 9.566732064637e-01 8.507975395008e-01 8.419986617416e-01 9.432857992745e-01 1.039052331920e+00 1.051219727142e+00 9.924536053487e-01 9.357347975651e-01 9.379681634473e-01 9.773015319817e-01 9.996347619713e-01 9.881643443501e-01 9.680644202749e-01 9.692457297194e-01 9.923233678727e-01 1.012636736065e+00 1.005978254292e+00 9.651651069199e-01 9.089433447944e-01 8.828096623177e-01 9.225406868244e-01 9.986089443601e-01 1.036396554093e+00 9.864919772351e-01 8.738150446365e-01 8.093471214940e-01 8.807897989028e-01 1.003495414266e+00 1.046486277889e+00 9.708049494020e-01 8.557362493390e-01 8.470671786396e-01 9.561370080313e-01 1.038529070728e+00 1.003896512468e+00 8.910318395241e-01 8.412655114651e-01 9.245713331614e-01 1.019522302360e+00 1.006358983500e+00 8.893906771368e-01 7.974497573560e-01 8.499694953378e-01 9.584900239662e-01 9.789989969227e-01 8.837316998021e-01 7.765065199293e-01 7.975946543004e-01 9.050116164178e-01 9.507676811016e-01 8.821451235894e-01 7.767722380654e-01 7.760836666615e-01 8.806514149160e-01 9.535336772856e-01 9.224796058575e-01 8.340418955202e-01 8.087631914629e-01 8.868905741766e-01 9.684592941002e-01 9.686000510560e-01 8.961163577038e-01 8.333631343235e-01 8.467201542667e-01 8.999662097748e-01 9.204499366923e-01 8.896945813277e-01 8.468293230235e-01 8.378594477106e-01 8.620498619032e-01 8.845987844277e-01 8.854584990820e-01 8.766982922110e-01
 2.060004779525e+00 2.053538909773e+00 2.050282876894e+00 2.048180145390e+00 2.043554604245e+00 2.036421609550e+00 2.030262874011e+00 2.027016865309e+00 2.024585058208e+00 2.019845726102e+00 2.012744071252e+00 2.006324078115e+00 2.002763442629e+00 2.000342210552e+00 1.995595979110e+00 1.988174613143e+00 1.981576756202e+00 1.978237077315e+00 1.975922941214e+00 1.970916103120e+00 1.963341677439e+00 1.956915334386e+00 1.953658949865e+00 1.951151043258e+00 1.945935406900e+00 1.938249988816e+00 1.931742522697e+00 1.928471675340e+00 1.925934439496e+00 1.920492478762e+00 1.912582387961e+00 1.906188315672e+00 1.903123674615e+00 1.900425044668e+00 1.894662527872e+00 1.886773439067e+00 1.880604032433e+00 1.877485402260e+00 1.874482235574e+00 1.868536089221e+00 1.860674888125e+00 1.854574183498e+00 1.851420693167e+00 1.848245333976e+00 1.842131207137e+00 1.834319836536e+00 1.828381880014e+00 1.825163480852e+00 1.821713718315e+00 1.815515754910e+00 1.807857816511e+00 1.801919177528e+00 1.798419904365e+00 1.794737416978e+00 1.788561933079e+00 1.781012426928e+00 1.775036341615e+00 1.771324569354e+00 1.767448311884e+00 1.761308861319e+00 1.753947215990e+00 1.747968011569e+00 1.743980252830e+00 1.739918148542e+00 1.733908264955e+00 1.726705983101e+00 1.720599370193e+00 1.716341238902e+00 1.712193467250e+00 1.706330897590e+00 1.699269386371e+00 1.693060125171e+00 1.688508721554e+00 1.684221939676e+00 1.678548001853e+00 1.671682581440e+00 1.665306596620e+00 1.660394281129e+00 1.655996070714e+00 1.650528099065e+00 1.643847107171e+00 1.637360021258e+00 1.632125477026e+00 1.627552650905e+00 1.622269029263e+00 1.615860763360e+00 1.609290001864e+00 1.603661395382e+00 1.598859739356e+00 1.593740703038e+00 1.587607213742e+00 1.581058964187e+00 1.575143732292e+00 1.570053107518e+00 1.564993990965e+00 1.559197480723e+00 1.552803117044e+00 1.546646514116e+00 1.541239982225e+00 1.536155621970e+00 1.530610919723e+00 1.524446246546e+00 1.518231798270e+00 1.512528481514e+00 1.507278250413e+00 1.501916496224e+00 1.496028843342e+00 1.489836122251e+00 1.483897868758e+00 1.478421802641e+00 1.473071884120e+00 1.467418747112e+00 1.461407752453e+00 1.455365544137e+00 1.449636130585e+00 1.444196310795e+00 1.438696911848e+00 1.432888890877e+00 1.426898012021e+00 1.421016914073e+00 1.415392216785e+00 1.409903727967e+00 1.404304198360e+00 1.398480983325e+00 1.392583586806e+00 1.386828293322e+00 1.381251353817e+00 1.375716689482e+00 1.370075694017e+00 1.364301846690e+00 1.358502840926e+00 1.352823040395e+00 1.347272776702e+00 1.341729299840e+00 1.336098052005e+00 1.330388604984e+00 1.324674238817e+00 1.319030810675e+00 1.313478022875e+00 1.307937004838e+00 1.302352324032e+00 1.296745242422e+00 1.291154884445e+00 1.285590388302e+00 1.280059862052e+00 1.274562888700e+00 1.269076184134e+00 1.263609757767e+00 1.258150874570e+00 1.252650171672e+00 1.247121525615e+00 1.241624219670e+00 1.236177264967e+00 1.230762695465e+00 1.225345481959e+00 1.219878643134e+00 1.214365394351e+00 1.208886393611e+00 1.203478855949e+00 1.198134895276e+00 1.192849745822e+00 1.187583801223e+00 1.182288775842e+00 1.176988346607e+00 1.171726862384e+00 1.166536271933e+00 1.161452928221e+00 1.156431004562e+00 1.151362077462e+00 1.146203327326e+00 1.141014065572e+00 1.135875165377e+00 1.130852749113e+00 1.125911745663e+00 1.120911469775e+00 1.115778874769e+00 1.110582941081e+00 1.105448950665e+00 1.100464585649e+00 1.095598968775e+00 1.090702187516e+00 1.085673757018e+00 1.080594878904e+00 1.075620788323e+00 1.070840309595e+00 1.066209783531e+00 1.061553441269e+00 1.056764828251e+00 1.051947480467e+00 1.047274901336e+00 1.042818325123e+00 1.038482906561e+00 1.034083367151e+00 1.029547643526e+00 1.025020130420e+00 1.020673021311e+00 1.016513285810e+00 1.012397795976e+00 1.008173994326e+00 1.003843085156e+00 9.995803731077e-01 9.955113299811e-01 9.915684101072e-01 9.875912817508e-01 9.834966082203e-01 9.793608824560e-01 9.753526531781e-01 9.715252292645e-01 9.677481067183e-01 9.638872323984e-01 9.599441349164e-01 9.560461903705e-01 9.523158260035e-01 9.487170827202e-01 9.450930582165e-01 9.413742049434e-01 9.376547188450e-01 9.340636086835e-01 9.306303883185e-01 9.272424863037e-01 9.237771317050e-01 9.202743853219e-01 9.168709046271e-01 9.136280760353e-01 9.104686139402e-01 9.072737453330e-01 9.040258338650e-01 9.008418372723e-01 8.978194056438e-01 8.949015863294e-01 8.919695206098e-01 8.889969269908e-01 8.860701310465e-01 8.832876157930e-01 8.806244777753e-01 8.779583718549e-01 8.752504685399e-01 8.725907409567e-01 8.700671369194e-01 8.676611940467e-01 8.652672536679e-01 8.628348868369e-01 8.604434061201e-01 8.581915641744e-01 8.560500490160e-01 8.539272603886e-01 8.517852625224e-01 8.496892137064e-01 8.477206284614e-01 8.458564879120e-01 8.440007924378e-01 8.421439513242e-01 8.403571611430e-01 8.386857958452e-01 8.370947306215e-01 8.355145638459e-01 8.339348621767e-01 8.324389694595e-01 8.310608505689e-01 8.297402715593e-01 8.284290481368e-01 8.271377107610e-01 8.259259565615e-01 8.248214321916e-01 8.237665007587e-01 8.227183389433e-01 8.217157062451e-01 8.207913162825e-01 8.199424281276e-01 8.191384442608e-01 8.183535432863e-01 8.176261805062e-01 8.169838988798e-01 8.163888842210e-01 8.158182598179e-01 8.152884192790e-01 8.148254534015e-01 8.144369311252e-01 8.140868118223e-01 8.137470066601e-01 8.134572855760e-01 8.132435127634e-01 8.130822192873e-01 8.129547294475e-01 8.128465327990e-01 8.127823586947e-01 8.127909599488e-01 8.128410772882e-01 8.129124809282e-01 8.130227938657e-01 8.131792225397e-01 8.133845580073e-01 8.136297817028e-01 8.138978451452e-01 8.142074652729e-01 8.145669258892e-01 8.149565012384e-01 8.153791902138e-01 8.158409316942e-01 8.163395152400e-01 8.168802459743e-01 8.174448467644e-01 8.180364386269e-01 8.186759785450e-01 8.193520187189e-01 8.200491411386e-01 8.207730101996e-01 8.215250143247e-01 8.223178383114e-01 8.231461616445e-01 8.239851648214e-01 8.248480219963e-01 8.257451565213e-01 8.266694761309e-01 8.276171477949e-01 8.285821370038e-01 8.295655972751e-01 8.305809158279e-01 8.316150345183e-01 8.326632455131e-01 8.337329192455e-01 8.348211710337e-01 8.359256962975e-01 8.370501467791e-01 8.381872042159e-01 8.393407115082e-01 8.405105940860e-01 8.416892661450e-01 8.428827474407e-01 8.440969734916e-01 8.453157952168e-01 8.465432581031e-01 8.477820849087e-01 8.490298515429e-01 8.502930948677e-01 8.515597801764e-01 8.528278742657e-01 8.541075549198e-01 8.553921585652e-01 8.566813176004e-01 8.579766624172e-01 8.592686394357e-01 8.605653977522e-01 8.618658031956e-01 8.631635688577e-01 8.644662959070e-01 8.657676405804e-01 8.670611735005e-01 8.683600201396e-01 8.696508347266e-01 8.709420710162e-01 8.722342874058e-01 8.735105382595e-01 8.747870081823e-01 8.760608103401e-01 8.773228352678e-01 8.785861545659e-01 8.798345402041e-01 8.810720015837e-01 8.823091797602e-01 8.835297961831e-01 8.847443906178e-01 8.859500131751e-01 8.871341954622e-01 8.883157016825e-01 8.894828012606e-01 8.906338352532e-01 8.917789800246e-01 8.928992175582e-01 8.940070778183e-01 8.951069504453e-01 8.961812840171e-01 8.972469511968e-01 8.982933073257e-01 8.993165428522e-01 9.003302749268e-01 9.013173793074e-01 9.022904617728e-01 9.032473386921e-01 9.041716996519e-01 9.050861187758e-01 9.059744113227e-01 9.068405369231e-01 9.076925698552e-01 9.085105272317e-01 9.093084584443e-01 9.100883212290e-01 9.108347078992e-01 9.115668000973e-01 9.122674957015e-01 9.129392276637e-01 9.135958603532e-01 9.142153864663e-01 9.148148046917e-01 9.153887650809e-01 9.159231546759e-01 9.164450664545e-01 9.169283768284e-01 9.173831522091e-01 9.178187273977e-01 9.182107982176e-01 9.185831385872e-01 9.189233586175e-01 9.192241404082e-01 9.195080476178e-01 9.197486701399e-01 9.199633994158e-01 9.201479054764e-01 9.202891808256e-01 9.204124504974e-01 9.204932403807e-01 9.205396458156e-01 9.205632710287e-01 9.205352424641e-01 9.204869165099e-01 9.204017017115e-01 9.202742808348e-01 9.201260547647e-01 9.199257716658e-01 9.196969714688e-01 9.194376119708e-01 9.191280443570e-01 9.187996091455e-01 9.184204415206e-01 9.180055564797e-01 9.175636698922e-01 9.170689521379e-01 9.165501955748e-01 9.159875423271e-01 9.153778195305e-01 9.147489451777e-01 9.140613506859e-01 9.133472204710e-01 9.125930576093e-01 9.117862410939e-01 9.109586460988e-01 9.100760731421e-01 9.091597289560e-01 9.082096812388e-01 9.071992746923e-01 9.061704652232e-01 9.050870174288e-01 9.039637968464e-01 9.028118815254e-01 9.015967536209e-01 9.003589503308e-01 8.990719661011e-01 8.977363920594e-01 8.963772843343e-01 8.949543009568e-01 8.935044721178e-01 8.920081743231e-01 8.904572296669e-01 8.888858718137e-01 8.872505039413e-01 8.855824817955e-01 8.838757879245e-01 8.821070638393e-01 8.803164052747e-01 8.784667379424e-01 8.765790322701e-01 8.746545280148e-01 8.726654054103e-01 8.706546849566e-01 8.685858311324e-01 8.664722868892e-01 8.643303680141e-01 8.621200033690e-01 8.598841442191e-01 8.575967978887e-01 8.552585127982e-01 8.528923960632e-01 8.504591592358e-01 8.479968263214e-01 8.454864410096e-01 8.429209153739e-01 8.403308897004e-01 8.376733712561e-01 8.349816060443e-01 8.322500677193e-01 8.294557162772e-01 8.266373483545e-01 8.237556276459e-01 8.208344472075e-01 8.178766708199e-01 8.148541986609e-01 8.118086402484e-01 8.087012731813e-01 8.055474532153e-01 8.023660677489e-01 7.991141453610e-01 7.958365013229e-01 7.925047148964e-01 7.891189918899e-01 7.857107435739e-01 7.822305640117e-01 7.787249887122e-01 7.751681490648e-01 7.715513801477e-01 7.679167759379e-01 7.642073831498e-01 7.604718284121e-01 7.566910932523e-01 7.528430325241e-01 7.489844146447e-01 7.450488803557e-01 7.410847228144e-01 7.370815553469e-01 7.330072181874e-01 7.289244037013e-01 7.247649181683e-01 7.205742772792e-01 7.163511906540e-01 7.120501457611e-01 7.077474061456e-01 7.033673156005e-01 6.989535592242e-01 6.945135424337e-01 6.899915855876e-01 6.854722096577e-01 6.808758176933e-01 6.762437236711e-01 6.715885624412e-01 6.668486980901e-01 6.621139516995e-01 6.573050976380e-01 6.524619245858e-01 6.475982617901e-01 6.426469946939e-01 6.377053453156e-01 6.326907202717e-01 6.276418616455e-01 6.225764436611e-01 6.174257256435e-01 6.122823764984e-01 6.070701838053e-01 6.018255776040e-01 5.965704160955e-01 5.912302732043e-01 5.859000908266e-01 5.805023957269e-01 5.750726584001e-01 5.696388942607e-01 5.641248469249e-01 5.586212421654e-01 5.530559220192e-01 5.474583459439e-01 5.418591782200e-01 5.361869092932e-01 5.305264301674e-01 5.248103021459e-01 5.190660810252e-01 5.133211817720e-01 5.075096613529e-01 5.017119115521e-01 4.958690661154e-01 4.900013595128e-01 4.841385369137e-01 4.782198286314e-01 4.723137659732e-01 4.663772932966e-01 4.604181183467e-01 4.544734535806e-01 4.484842790842e-01 4.425113690015e-01 4.365211723938e-01 4.305153311506e-01 4.245342580827e-01 4.185215041147e-01 4.125353913375e-01 4.065457295084e-01 4.005510722445e-01 3.945932169073e-01 3.886208519264e-01 3.826882847382e-01 3.767734474192e-01 3.708664970085e-01 3.650158585025e-01 3.591700674622e-01 3.533847973036e-01 3.476404264093e-01 3.419257742191e-01 3.362936193447e-01 3.306908443465e-01 3.251761138903e-01 3.197352960936e-01 3.143571370961e-01 3.090946877513e-01 3.038958776238e-01 2.988231714461e-01 2.938617371878e-01 2.890107493627e-01 2.843182502158e-01 2.797345355705e-01 2.753279587122e-01 2.710808014554e-01 2.670005129321e-01 2.631338570795e-01 2.594334605645e-01 2.559671879735e-01 2.527165682259e-01 2.496974213791e-01 2.469497025458e-01 2.444316455568e-01 2.422075768329e-01 2.402561652918e-01 2.385928772022e-01 2.372554338278e-01 2.361983556411e-01 2.354823009051e-01 2.350756739121e-01 2.349952773680e-01 2.352654935271e-01 2.358414621976e-01 2.367737468482e-01 2.380222533563e-01 2.395991374999e-01 2.415177638534e-01 2.437252311947e-01 2.462741479212e-01 2.491064125006e-01 2.522361245285e-01 2.556670229957e-01 2.593429740091e-01 2.633175936236e-01 2.675236820796e-01 2.719756253525e-01 2.766757343732e-01 2.815642243219e-01 2.866979902023e-01 2.920041446690e-01 2.975057282634e-01 3.031987738841e-01 3.090256312833e-01 3.150485658050e-01 3.211925101403e-01 3.274819690682e-01 3.339179877910e-01 3.404392295968e-01 3.471156554196e-01 3.538695785187e-01 3.607281196615e-01 3.676980072870e-01 3.747134915998e-01 3.818476085215e-01 3.890297534298e-01 3.962790812324e-01 4.036133380731e-01 4.109587727858e-01 4.183985841723e-01 4.258603232040e-01 4.333585936405e-01 4.409217225241e-01 4.484702761598e-01 4.560881312550e-01 4.637087825938e-01 4.713387005744e-01 4.790194988292e-01 4.866621019956e-01 4.943537566648e-01 5.020332491938e-01 5.096990265466e-01 5.174007481459e-01 5.250467072156e-01 5.327217138489e-01 5.403746968842e-01 5.479883801405e-01 5.556297456487e-01 5.631988829339e-01 5.707765565965e-01 5.783264502701e-01 5.858115889751e-01 5.933166151107e-01 6.007373265805e-01 6.081444811902e-01 6.155179113707e-01 6.228080015408e-01 6.301056373835e-01 6.373098972236e-01 6.444782400626e-01 6.516102124775e-01 6.586395062806e-01 6.656643572405e-01 6.725875662237e-01 6.794535945100e-01 6.862796334818e-01 6.929856489891e-01 6.996736120922e-01 7.062564401899e-01 7.127574989191e-01 7.192172820660e-01 7.255421605623e-01 7.318322396514e-01 7.380138822151e-01 7.440936645393e-01 7.501262053101e-01 7.560125443464e-01 7.618465419370e-01 7.675715103763e-01 7.731732185637e-01 7.787235757216e-01 7.841180873181e-01 7.894395606805e-01 7.946537074153e-01 7.997255964176e-01 8.047359160680e-01 8.095858683349e-01 8.143438440552e-01 8.189948709870e-01 8.234887239664e-01 8.279113446005e-01 8.321672077566e-01 8.363131106770e-01 8.403536733061e-01 8.442198648143e-01 8.480053301016e-01 8.516259003093e-01 8.551152650532e-01 8.584987668771e-01 8.616992224522e-01 8.648057433187e-01 8.677494481039e-01 8.705432893396e-01 8.732313383956e-01 8.757276082311e-01 8.781175051391e-01 8.803499783192e-01 8.824143205621e-01 8.843728172365e-01 8.861381008687e-01 8.877807931553e-01 8.892703677388e-01 8.905831470045e-01 8.917844935131e-01 8.927941817859e-01 8.936690693687e-01 8.943967046476e-01 8.949377110571e-01 8.953641836213e-01 8.956042467428e-01 8.956976711164e-01 8.956514066135e-01 8.954162624135e-01 8.950607329262e-01 8.945271322850e-01 8.938376272191e-01 8.930158271574e-01 8.920060004067e-01 8.908732841291e-01 8.895746526310e-01 8.881152300673e-01 8.865310189682e-01 8.847660659329e-01 8.828748566238e-01 8.808318763010e-01 8.786292058779e-01 8.763089546302e-01 8.738198967711e-01 8.712068975991e-01 8.684593341049e-01 8.655561145600e-01 8.625459630984e-01 8.593851865176e-01 8.561027977733e-01 8.527062455778e-01 8.491676419589e-01 8.455322912197e-01 8.417701620212e-01 8.378953874180e-01 8.339303458478e-01 8.298394987900e-01 8.256689978765e-01 8.213985941301e-01 8.170316960100e-01 8.125983307974e-01 8.080676247146e-01 8.034754624708e-01 7.988163091727e-01 7.940835637543e-01 7.893122382291e-01 7.844791631938e-01 7.796065552760e-01 7.747066962949e-01 7.697640242478e-01 7.648138494029e-01 7.598432609167e-01 7.548635179050e-01 7.498980487520e-01 7.449275641349e-01 7.399881185415e-01 7.350741637266e-01 7.301892430195e-01 7.253620812830e-01 7.205791079992e-01 7.158647124485e-01 7.112279645287e-01 7.066614358420e-01 7.022042173984e-01 6.978390113386e-01 6.935866032975e-01 6.894667941671e-01 6.854637158721e-01 6.816168369791e-01 6.779154942376e-01 6.743713495082e-01 6.710098740527e-01 6.678126899527e-01 6.648152300564e-01 6.620141080421e-01 6.594094604363e-01 6.570343632243e-01 6.548631848148e-01 6.529282578527e-01 6.512307355148e-01 6.497580280565e-01 6.485484579933e-01 6.475751652716e-01 6.468547839464e-01 6.464007328522e-01 6.461890603552e-01 6.462520702663e-01 6.465662410154e-01 6.471369333659e-01 6.479784638961e-01 6.490593272123e-01 6.504094324346e-01 6.520038954741e-01 6.538377118536e-01 6.559280369632e-01 6.582382176889e-01 6.607867110409e-01 6.635586085255e-01 6.665327417566e-01 6.697289077480e-01 6.731072715639e-01 6.766806206892e-01 6.804365555144e-01 6.843476030930e-01 6.884306770740e-01 6.926513102267e-01 6.970083234200e-01 7.014985305168e-01 7.060874570697e-01 7.107901838768e-01 7.155789401485e-01 7.204409500712e-01 7.253804118744e-01 7.303626736258e-01 7.353974510122e-01 7.404613490763e-01 7.455401249228e-01 7.506378073138e-01 7.557237604359e-01 7.607978950655e-01 7.658523460410e-01 7.708606157248e-01 7.758327418366e-01 7.807431773610e-01 7.855852881391e-01 7.903563054948e-01 7.950329036482e-01 7.996182606346e-01 8.040981472778e-01 8.084569846832e-01 8.127011430461e-01 8.168061128934e-01 8.207720051313e-01 8.245964639554e-01 8.282552843817e-01 8.317598789419e-01 8.350934944479e-01 8.382440889229e-01 8.412242197049e-01 8.440043977500e-01 8.465947283577e-01 8.489892184042e-01 8.511698006630e-01 8.531527819093e-01 8.549163432106e-01 8.564631270023e-01 8.577983550995e-01 8.588972484479e-01 8.597819392284e-01 8.604341124391e-01 8.608515522828e-01 8.610510929801e-01 8.610042814502e-01 8.607364295355e-01 8.602349824135e-01 8.594942953178e-01 8.585361437299e-01 8.573375599113e-01 8.559178808473e-01 8.542783384185e-01 8.524059036133e-01 8.503307309462e-01 8.480320700672e-01 8.455297072904e-01 8.428327805040e-01 8.399277687717e-01 8.368477674574e-01 8.335800719550e-01 8.301416604953e-01 8.265458881767e-01 8.227875864712e-01 8.188995059438e-01 8.148758354727e-01 8.107342784434e-01 8.064980421855e-01 8.021636002638e-01 7.977637168680e-01 7.933054724838e-01 7.888028213214e-01 7.842874260691e-01 7.797619997677e-01 7.752602364562e-01 7.707964005217e-01 7.663927506423e-01 7.620796990642e-01 7.578686313249e-01 7.537954577871e-01 7.498800758726e-01 7.461457499529e-01 7.426268780045e-01 7.393414318265e-01 7.363250439965e-01 7.335983135691e-01 7.311924216201e-01 7.291361433917e-01 7.274483252193e-01 7.261640851752e-01 7.253000808736e-01 7.248852910256e-01 7.249416963201e-01 7.254863655207e-01 7.265471685858e-01 7.281285468867e-01 7.302573037012e-01 7.329405330674e-01 7.361830591810e-01 7.400062830190e-01 7.443955004723e-01 7.493685020054e-01 7.549185541749e-01 7.610346571441e-01 7.677289116727e-01 7.749691757516e-01 7.827585665475e-01 7.910822846918e-01 7.999109225760e-01 8.092479969043e-01 8.190488354075e-01 8.293065169046e-01 8.399981369598e-01 8.510814421620e-01 8.625571697385e-01 8.743712788265e-01 8.865092821567e-01 8.989481124057e-01 9.116370526312e-01 9.245712943016e-01 9.377017167320e-01 9.510036609261e-01 9.644556974121e-01 9.780085677260e-01 9.916540990630e-01 1.005346815788e+00 1.019059363020e+00 1.032773384691e+00 1.046443412589e+00 1.060056140224e+00 1.073574757643e+00 1.086974238920e+00 1.100235662999e+00 1.113320563127e+00 1.126219763655e+00 1.138896430523e+00 1.151333226152e+00 1.163513948986e+00 1.175406441808e+00 1.187004985488e+00 1.198278866195e+00 1.209216802566e+00 1.219807267349e+00 1.230023967745e+00 1.239869537052e+00 1.249318826211e+00 1.258367961125e+00 1.267011625624e+00 1.275230365979e+00 1.283037025631e+00 1.290410599117e+00 1.297354318579e+00 1.303876986786e+00 1.309960738881e+00 1.315629592149e+00 1.320871249433e+00 1.325697686491e+00 1.330123351736e+00 1.334140982176e+00 1.337779748657e+00 1.341040108865e+00 1.343937333729e+00 1.346493938256e+00 1.348710956671e+00 1.350626223937e+00 1.352242345578e+00 1.353584367078e+00 1.354679637112e+00 1.355530381845e+00 1.356181218755e+00 1.356636889440e+00 1.356922754173e+00 1.357073216784e+00 1.357083447805e+00 1.357002890099e+00 1.356836179264e+00 1.356597031290e+00 1.356326853439e+00 1.356009704845e+00 1.355688600916e+00 1.355366455581e+00 1.355042453856e+00 1.354752493226e+00 1.354476768057e+00 1.354233985909e+00 1.354030349263e+00 1.353850212304e+00 1.353710426497e+00 1.353591564635e+00 1.353494323306e+00 1.353410293641e+00 1.353323031351e+00 1.353231708522e+00 1.353108554575e+00 1.352951196327e+00 1.352738940749e+00 1.352451522812e+00 1.352085727365e+00 1.351606056202e+00 1.351017688467e+00 1.350292207313e+00 1.349414351362e+00 1.348391761593e+00 1.347188630278e+00 1.345815319487e+00 1.344266496249e+00 1.342524566178e+00 1.340614540904e+00 1.338522446025e+00 1.336264256293e+00 1.333859155766e+00 1.331304604814e+00 1.328645393795e+00 1.325883050124e+00 1.323059865810e+00 1.320204902977e+00 1.317338260470e+00 1.314521072787e+00 1.311768277619e+00 1.309134314254e+00 1.306663622995e+00 1.304378014257e+00 1.302345541759e+00 1.300584901557e+00 1.299142513095e+00 1.298057345970e+00 1.297343802692e+00 1.297047348282e+00 1.297170962763e+00 1.297735481636e+00 1.298750922828e+00 1.300201086783e+00 1.302096682321e+00 1.304400382191e+00 1.307100685328e+00 1.310166523215e+00 1.313536069133e+00 1.317195752089e+00 1.321062535035e+00 1.325089103958e+00 1.329229859460e+00 1.333384487553e+00 1.337519511577e+00 1.341553439545e+00 1.345411784291e+00 1.349056454283e+00 1.352397138862e+00 1.355403017946e+00 1.358016731724e+00 1.360187913217e+00 1.361904983264e+00 1.363120080346e+00 1.363841904755e+00 1.364055184878e+00 1.363768172673e+00 1.363019907412e+00 1.361815447158e+00 1.360225995490e+00 1.358294590817e+00 1.356079809113e+00 1.353686926810e+00 1.351166243627e+00 1.348632999366e+00 1.346182021661e+00 1.343893097710e+00 1.341898336133e+00 1.340262342629e+00 1.339096324250e+00 1.338490266632e+00 1.338490627660e+00 1.339195895062e+00 1.340618770779e+00 1.342801896708e+00 1.345761136137e+00 1.349460520014e+00 1.353902333376e+00 1.359011740162e+00 1.364726410785e+00 1.370972420590e+00 1.377621403626e+00 1.384591630117e+00 1.391733516300e+00 1.398923610176e+00 1.406037345064e+00 1.412907669632e+00 1.419433482663e+00 1.425459346801e+00 1.430857347252e+00 1.435536582536e+00 1.439351124181e+00 1.442239450040e+00 1.444109021198e+00 1.444878878207e+00 1.444525464658e+00 1.442978643198e+00 1.440237765071e+00 1.436291534444e+00 1.431127952412e+00 1.424799195761e+00 1.417304617843e+00 1.408707769765e+00 1.399066710920e+00 1.388424441471e+00 1.376885932526e+00 1.364506654861e+00 1.351389017491e+00 1.337638278911e+00 1.323330640639e+00 1.308609573694e+00 1.293567211686e+00 1.278324193442e+00 1.263030461661e+00 1.247785077332e+00 1.232752326529e+00 1.218058021150e+00 1.203849820275e+00 1.190284349522e+00 1.177485400668e+00 1.165627298415e+00 1.154820304068e+00 1.145203174671e+00 1.136905625024e+00 1.129984229117e+00 1.124553815462e+00 1.120636174226e+00 1.118244790917e+00 1.117396099381e+00 1.118000162784e+00 1.120020041559e+00 1.123335660935e+00 1.127807727845e+00 1.133323882434e+00 1.139685133947e+00 1.146759311874e+00 1.154369390723e+00 1.162349974969e+00 1.170581807146e+00 1.178901809414e+00 1.187227573871e+00 1.195457817378e+00 1.203511414549e+00 1.211369347093e+00 1.218959955079e+00 1.226292643623e+00 1.233342601869e+00 1.240081767355e+00 1.246533673417e+00 1.252632188636e+00 1.258369048104e+00 1.263692992640e+00 1.268511126470e+00 1.272783936988e+00 1.276370302716e+00 1.279192107240e+00 1.281152181438e+00 1.282110921011e+00 1.282040233299e+00 1.280833009303e+00 1.278475515319e+00 1.274997015875e+00 1.270403542816e+00 1.264839069119e+00 1.258409684031e+00 1.251292167958e+00 1.243713770952e+00 1.235847946697e+00 1.227949006076e+00 1.220183914361e+00 1.212701377591e+00 1.205633713576e+00 1.198961964429e+00 1.192689077288e+00 1.186676211711e+00 1.180727835714e+00 1.174658679585e+00 1.168154264671e+00 1.160995891558e+00 1.152945709315e+00 1.143802820278e+00 1.133520211967e+00 1.122057661877e+00 1.109560681063e+00 1.096261181302e+00 1.082458233586e+00 1.068608061162e+00 1.055121702906e+00 1.042462899223e+00 1.031044748666e+00 1.021114934492e+00 1.012854761369e+00 1.006200909445e+00 1.000938162280e+00 9.967140823273e-01 9.929981125239e-01 9.892791551629e-01 9.850026672562e-01 9.797229616381e-01 9.731605234468e-01 9.651806853276e-01 9.559341794620e-01 9.457475560678e-01 9.351667566093e-01 9.248961853640e-01 9.156539055500e-01 9.081632017813e-01 9.029377261968e-01 9.002550751485e-01 9.000694288432e-01 9.019659976804e-01 9.052957765364e-01 9.091673435627e-01 9.126553896837e-01 9.149110994044e-01 9.152409439540e-01 9.132953992454e-01 9.090272755564e-01 9.027827400580e-01 8.952582103688e-01 8.873757640132e-01 8.802595606060e-01 8.749595933765e-01 8.723622190007e-01 8.730205744634e-01 8.769924016745e-01 8.839647281520e-01 8.932072414779e-01 9.037964072957e-01 9.148040347821e-01 9.253821172736e-01 9.349904463482e-01 9.433618201864e-01 9.505510110173e-01 9.568732465839e-01 9.627262600819e-01 9.685710282099e-01 9.746786938089e-01 9.811141071954e-01 9.877188976825e-01 9.940582800030e-01 9.996641365822e-01 1.004075513485e+00 1.007038833003e+00 1.008668127460e+00 1.009424556794e+00 1.010200057480e+00 1.012118617242e+00 1.016344795063e+00 1.023870109063e+00 1.035155776547e+00 1.050095098283e+00 1.067924020626e+00 1.087376188505e+00 1.107013873233e+00 1.125440701468e+00 1.141661998465e+00 1.155221261350e+00 1.166271995076e+00 1.175531496667e+00 1.184018904373e+00 1.192836766102e+00 1.202764331296e+00 1.213986975743e+00 1.225972975197e+00 1.237386646645e+00 1.246405044031e+00 1.245742634040e+00 1.236256143704e+00 1.226338458124e+00 1.221578337389e+00 1.219651153290e+00 1.212963956349e+00 1.196317131258e+00 1.172352743470e+00 1.150072289329e+00 1.137052178727e+00 1.131927018335e+00 1.124871029698e+00 1.105907092120e+00 1.073422106953e+00 1.036760709880e+00 1.011270456234e+00 1.002332147718e+00 9.466536243159e-01 9.384758008240e-01 9.014578378191e-01 8.769472737503e-01 8.914269027191e-01 9.173783361816e-01 9.131703643205e-01 8.747291024568e-01 8.368422965331e-01 8.285231885871e-01 8.354410742964e-01 8.289218318414e-01 8.141551968221e-01 8.271898803237e-01 8.811277812482e-01 9.395568613850e-01 9.587089435128e-01 9.273573074193e-01 8.688119267427e-01 8.185282022990e-01 7.989965791373e-01 8.148745579064e-01 8.604240955436e-01 9.165744655031e-01 9.527260568943e-01 9.490914505934e-01 9.207326301779e-01 9.111673130281e-01 9.400193781365e-01 9.675588963530e-01 9.411801509226e-01 8.610048962673e-01 8.026003868899e-01 8.468478981001e-01 9.540158418645e-01 1.019655789858e+00 9.956270608777e-01 9.189439408351e-01 8.764603364709e-01 9.033259087111e-01 9.346478923999e-01 9.042162266293e-01 8.245940592907e-01 7.817935948128e-01 8.342455455535e-01 9.229551387072e-01 9.632811095930e-01 9.320698477824e-01 8.654775105091e-01 8.158640834742e-01 8.008913915622e-01 8.031430125190e-01 8.126142503608e-01 8.343121077508e-01 8.614160932126e-01 8.730378178751e-01 8.632319728015e-01 8.528831030202e-01 8.603601041305e-01 8.705910944129e-01 8.590084586887e-01 8.387012639550e-01 8.554290361856e-01 9.132269432140e-01 9.463497235878e-01 8.964301748960e-01 7.927658208344e-01 7.737895794781e-01 9.145717710305e-01 1.075924265544e+00 1.106954877372e+00 9.642800041563e-01 7.423457489754e-01 6.892266868966e-01 8.750619497587e-01 1.045633175706e+00 1.054183484784e+00 9.164398950938e-01 7.807099907496e-01 8.077408776814e-01 9.189553330128e-01 9.446574105575e-01 8.408516730904e-01 7.056583461212e-01 7.060331658442e-01 8.282224134329e-01 9.129109637934e-01 8.900329106139e-01 7.990502639086e-01 7.309213101072e-01 7.240251353993e-01 7.302189441233e-01 7.217876572208e-01 7.389547790990e-01 8.069605009724e-01 8.697261050725e-01 8.601368795170e-01 7.800570228200e-01 7.180370818798e-01 7.605316322774e-01 8.538817750419e-01 8.950611012688e-01 8.628718382596e-01 8.296551995009e-01 8.745997242875e-01 9.619391018889e-01 9.948041702949e-01 9.346985650852e-01 8.398994791418e-01 8.270014493458e-01 9.230131802084e-01 1.025987335337e+00 1.052132436266e+00 9.977487280475e-01 9.226420133895e-01 8.975261045929e-01 9.342865994312e-01 9.865608841112e-01 1.013092540053e+00 1.005286186190e+00 9.792202511451e-01 9.604714347374e-01 9.643377569444e-01 9.786419039774e-01 9.730133635378e-01 9.338912470040e-01 8.932116123206e-01 9.078856429992e-01 9.785941150037e-01 1.030189811475e+00 9.952266547227e-01 8.843107789861e-01 8.082118874726e-01 8.753256440109e-01 1.009632077796e+00 1.066928587565e+00 9.952080032354e-01 8.659209068984e-01 8.350571343136e-01 9.407940150083e-01 1.037644925421e+00 1.020412300617e+00 9.141953813010e-01 8.505253739035e-01 9.139801066508e-01 1.004244187852e+00 1.001287972670e+00 9.009588290134e-01 8.178403943535e-01 8.618037037135e-01 9.605647178406e-01 9.832201041170e-01 9.017801963459e-01 8.080243156997e-01 8.226335335514e-01 9.131151248258e-01 9.534272316011e-01 8.980502389250e-01 8.158943994173e-01 8.187004224039e-01 9.000237845224e-01 9.509920361296e-01 9.179060998325e-01 8.491859843983e-01 8.419836153616e-01 9.098793388928e-01 9.656873531069e-01 9.484465036005e-01 8.797751958053e-01 8.355150969556e-01 8.565279465304e-01 8.982596682243e-01 9.057865578931e-01 8.769891409987e-01 8.494013112493e-01 8.494815814314e-01 8.655561448683e-01 8.762358621869e-01 8.787028657109e-01 8.833154543714e-01
 2.003595104889e+00 1.997088624523e+00 1.993705560445e+00 1.991508014426e+00 1.986870083760e+00 1.979736552068e+00 1.973525740663e+00 1.970193149729e+00 1.967681760795e+00 1.962910165359e+00 1.955817898510e+00 1.949381086445e+00 1.945727001577e+00 1.943207193726e+00 1.938453377173e+00 1.931069038928e+00 1.924436102930e+00 1.920991421231e+00 1.918604576984e+00 1.913608115182e+00 1.906055749176e+00 1.899595094409e+00 1.896258105631e+00 1.893688076338e+00 1.888474438050e+00 1.880827238389e+00 1.874305240472e+00 1.870945781081e+00 1.868342961366e+00 1.862931293418e+00 1.855073809931e+00 1.848648655877e+00 1.845495177101e+00 1.842757105657e+00 1.837035966983e+00 1.829191915432e+00 1.822996423545e+00 1.819805533058e+00 1.816768287908e+00 1.810870044302e+00 1.803067404997e+00 1.796941823428e+00 1.793711126403e+00 1.790518989786e+00 1.784476325576e+00 1.776722320484e+00 1.770752027602e+00 1.767471049452e+00 1.764026787360e+00 1.757905061944e+00 1.750306981658e+00 1.744350950832e+00 1.740799938932e+00 1.737129845623e+00 1.731042439383e+00 1.723562359676e+00 1.717570836323e+00 1.713817550692e+00 1.709971136045e+00 1.703925570254e+00 1.696630685430e+00 1.690647571867e+00 1.686639507876e+00 1.682616676767e+00 1.676702591705e+00 1.669578085840e+00 1.663481588612e+00 1.659212509666e+00 1.655113217237e+00 1.649358631337e+00 1.642382041479e+00 1.636194617687e+00 1.631650328342e+00 1.627421965320e+00 1.621856894027e+00 1.615090700249e+00 1.608758919858e+00 1.603865965406e+00 1.599527775949e+00 1.594178341521e+00 1.587610524002e+00 1.581184139556e+00 1.575986068627e+00 1.571483720517e+00 1.566317363814e+00 1.560034552860e+00 1.553554062584e+00 1.547978472376e+00 1.543248043852e+00 1.538249462287e+00 1.532256086089e+00 1.525816318313e+00 1.519976102355e+00 1.514967338463e+00 1.510024910414e+00 1.504373036968e+00 1.498112763139e+00 1.492057961836e+00 1.486741836071e+00 1.481778743492e+00 1.476385330302e+00 1.470370598259e+00 1.464281067765e+00 1.458692366503e+00 1.453566641747e+00 1.448358073057e+00 1.442639015325e+00 1.436598198735e+00 1.430793244716e+00 1.425454529611e+00 1.420264567998e+00 1.414786874561e+00 1.408950225434e+00 1.403070520612e+00 1.397492877607e+00 1.392219023622e+00 1.386904646657e+00 1.381290709739e+00 1.375482489864e+00 1.369778648518e+00 1.364333824896e+00 1.359035411185e+00 1.353642510008e+00 1.348027651914e+00 1.342330340330e+00 1.336772244857e+00 1.331402975526e+00 1.326082270733e+00 1.320665480958e+00 1.315117777514e+00 1.309541422445e+00 1.304082725928e+00 1.298761637038e+00 1.293457122285e+00 1.288069912511e+00 1.282608177437e+00 1.277139175110e+00 1.271742328497e+00 1.266440005090e+00 1.261159965539e+00 1.255839370292e+00 1.250498718069e+00 1.245177897878e+00 1.239885858940e+00 1.234634679939e+00 1.229417966232e+00 1.224216231582e+00 1.219039493977e+00 1.213879729197e+00 1.208689746950e+00 1.203469474936e+00 1.198279427833e+00 1.193141880192e+00 1.188042564428e+00 1.182953336480e+00 1.177821318012e+00 1.172643718428e+00 1.167493305764e+00 1.162415742086e+00 1.157405587501e+00 1.152459043035e+00 1.147544268308e+00 1.142608694538e+00 1.137665652159e+00 1.132761377623e+00 1.127927294620e+00 1.123203938279e+00 1.118560957361e+00 1.113887710159e+00 1.109130332736e+00 1.104335992005e+00 1.099588405042e+00 1.094957570214e+00 1.090424282081e+00 1.085855666638e+00 1.081158946514e+00 1.076389252687e+00 1.071669358343e+00 1.067096948748e+00 1.062658283329e+00 1.058211674997e+00 1.053639998552e+00 1.049004363821e+00 1.044457773348e+00 1.040103809800e+00 1.035916568108e+00 1.031728569097e+00 1.027417141459e+00 1.023059900313e+00 1.018831589141e+00 1.014824192778e+00 1.010962264580e+00 1.007060138074e+00 1.003026203518e+00 9.989802234621e-01 9.951059829836e-01 9.914305444669e-01 9.878267989537e-01 9.841341285010e-01 9.803284953229e-01 9.765716915424e-01 9.730065627590e-01 9.695868177332e-01 9.661595890932e-01 9.626204357928e-01 9.590282210429e-01 9.555487859493e-01 9.522550614477e-01 9.490377072911e-01 9.457516409757e-01 9.423799708746e-01 9.390363742475e-01 9.358547378110e-01 9.328206465414e-01 9.297816008132e-01 9.266531916839e-01 9.235087075383e-01 9.204806345774e-01 9.176170521114e-01 9.148173168027e-01 9.119538121307e-01 9.090423843730e-01 9.062141068516e-01 9.035459810405e-01 9.009768637127e-01 8.983875589475e-01 8.957411484829e-01 8.931412002586e-01 8.906973571801e-01 8.883718401881e-01 8.860457376580e-01 8.836773310262e-01 8.813404832580e-01 8.791382676588e-01 8.770666452750e-01 8.750068929944e-01 8.729016716504e-01 8.708302148735e-01 8.688876134731e-01 8.670680408161e-01 8.652757486688e-01 8.634422668824e-01 8.616337726971e-01 8.599553442256e-01 8.583951076952e-01 8.568613363524e-01 8.553077587338e-01 8.537852010950e-01 8.523812382017e-01 8.510859752633e-01 8.498087492548e-01 8.485216662286e-01 8.472932594737e-01 8.461718316739e-01 8.451385375144e-01 8.441163806412e-01 8.430867766063e-01 8.421277757488e-01 8.412818834433e-01 8.404976383265e-01 8.397210166300e-01 8.389554822054e-01 8.382560787763e-01 8.376592747031e-01 8.371154956874e-01 8.365738664957e-01 8.360652186486e-01 8.356272001494e-01 8.352600039223e-01 8.349341497663e-01 8.346223619514e-01 8.343559343378e-01 8.341676352328e-01 8.340248052178e-01 8.338985103749e-01 8.338044986935e-01 8.337672820803e-01 8.337973233838e-01 8.338646288621e-01 8.339346588103e-01 8.340398772497e-01 8.342141100797e-01 8.344376297864e-01 8.346878507726e-01 8.349501909585e-01 8.352438242189e-01 8.356010539335e-01 8.359968729976e-01 8.364060167949e-01 8.368452132858e-01 8.373202476016e-01 8.378347143089e-01 8.383841615271e-01 8.389484178672e-01 8.395438213246e-01 8.401805726350e-01 8.408404500496e-01 8.415239382969e-01 8.422380750271e-01 8.429804828762e-01 8.437558438296e-01 8.445496112299e-01 8.453584422591e-01 8.462060791393e-01 8.470841357017e-01 8.479753170873e-01 8.488830030262e-01 8.498107412811e-01 8.507686242697e-01 8.517555178611e-01 8.527470844681e-01 8.537498478469e-01 8.547792661611e-01 8.558278044834e-01 8.568919784925e-01 8.579652318750e-01 8.590487683783e-01 8.601539644289e-01 8.612718681254e-01 8.623952131037e-01 8.635314784408e-01 8.646789978175e-01 8.658339431798e-01 8.670000502187e-01 8.681728182152e-01 8.693527534684e-01 8.705425688217e-01 8.717330674471e-01 8.729303952547e-01 8.741394633551e-01 8.753483214360e-01 8.765565831841e-01 8.777703646226e-01 8.789836867371e-01 8.802056163855e-01 8.814255866493e-01 8.826388495332e-01 8.838556095157e-01 8.850714822610e-01 8.862843838429e-01 8.874970354421e-01 8.886996630225e-01 8.898996072909e-01 8.910982099641e-01 8.922855223724e-01 8.934718323151e-01 8.946518011831e-01 8.958172824142e-01 8.969804634873e-01 8.981304363843e-01 8.992736438393e-01 9.004129870731e-01 9.015308425869e-01 9.026413638227e-01 9.037446132111e-01 9.048302987388e-01 9.059098930494e-01 9.069728971577e-01 9.080159510579e-01 9.090537657863e-01 9.100707892201e-01 9.110752703349e-01 9.120672131607e-01 9.130317104280e-01 9.139861700597e-01 9.149247918997e-01 9.158410186433e-01 9.167466255873e-01 9.176221658918e-01 9.184810401083e-01 9.193256735024e-01 9.201418303175e-01 9.209450873244e-01 9.217241958523e-01 9.224746455835e-01 9.232130425927e-01 9.239209008926e-01 9.246074345087e-01 9.252763302395e-01 9.259096293327e-01 9.265250933805e-01 9.271146978450e-01 9.276739072895e-01 9.282195330977e-01 9.287250734970e-01 9.292069057730e-01 9.296678345154e-01 9.300909826486e-01 9.304966383981e-01 9.308683723889e-01 9.312066722990e-01 9.315271027385e-01 9.318076677390e-01 9.320630955323e-01 9.322919235851e-01 9.324775806321e-01 9.326462527120e-01 9.327757572134e-01 9.328722140739e-01 9.329473260352e-01 9.329769650545e-01 9.329825914466e-01 9.329546001777e-01 9.328842902407e-01 9.327938667066e-01 9.326592088688e-01 9.324929903284e-01 9.322984133983e-01 9.320554136174e-01 9.317923014477e-01 9.314870171774e-01 9.311426965105e-01 9.307741372567e-01 9.303531299751e-01 9.299065440461e-01 9.294254115965e-01 9.288963109026e-01 9.283461342333e-01 9.277436579128e-01 9.271078267446e-01 9.264427486281e-01 9.257253052286e-01 9.249844940749e-01 9.241960203689e-01 9.233660550978e-01 9.225101476838e-01 9.215992325253e-01 9.206631344515e-01 9.196826243516e-01 9.186525156962e-01 9.176021352615e-01 9.164937582632e-01 9.153544459776e-01 9.141782303682e-01 9.129457418230e-01 9.116918121512e-01 9.103835862978e-01 9.090375668215e-01 9.076601271317e-01 9.062208293973e-01 9.047608392888e-01 9.032490132576e-01 9.016925336175e-01 9.001101704498e-01 8.984637007061e-01 8.967919773111e-01 8.950740964944e-01 8.933034797185e-01 8.915119701830e-01 8.896563587998e-01 8.877704396620e-01 8.858422878516e-01 8.838567838252e-01 8.818504688404e-01 8.797828374734e-01 8.776793724753e-01 8.755403790695e-01 8.733372202468e-01 8.711126763999e-01 8.688321918024e-01 8.665100084665e-01 8.641541598142e-01 8.617340100317e-01 8.592902089847e-01 8.567922596701e-01 8.542482685319e-01 8.516767358543e-01 8.490386791948e-01 8.463724404233e-01 8.436607785493e-01 8.408949957776e-01 8.381033305742e-01 8.352478518139e-01 8.323598813103e-01 8.294296942371e-01 8.264423211829e-01 8.234320134409e-01 8.203577322214e-01 8.172475662368e-01 8.141019538251e-01 8.108931242607e-01 8.076604952142e-01 8.043700395241e-01 8.010387239260e-01 7.976730329803e-01 7.942454816096e-01 7.907933023236e-01 7.872865299235e-01 7.837314450263e-01 7.801522064024e-01 7.765052277068e-01 7.728322629215e-01 7.691107776215e-01 7.653351762803e-01 7.615389075792e-01 7.576759319734e-01 7.537864603957e-01 7.498531025262e-01 7.458577495605e-01 7.418491895540e-01 7.377719527344e-01 7.336652828117e-01 7.295215675876e-01 7.253113257366e-01 7.210924149902e-01 7.168051137249e-01 7.124852371006e-01 7.081364518820e-01 7.037170573135e-01 6.992906306068e-01 6.947969371574e-01 6.902701022072e-01 6.857192856139e-01 6.810932970770e-01 6.764668216526e-01 6.717729485504e-01 6.670439481606e-01 6.622977687739e-01 6.574735559919e-01 6.526529104984e-01 6.477671545507e-01 6.428429038095e-01 6.379066353770e-01 6.328895540760e-01 6.278804856303e-01 6.228092287063e-01 6.177020629143e-01 6.125848419039e-01 6.073871442871e-01 6.022003768577e-01 5.969551312254e-01 5.916730445768e-01 5.863892074431e-01 5.810247922235e-01 5.756725534496e-01 5.702651996886e-01 5.648259448876e-01 5.593896041730e-01 5.538762923468e-01 5.483776702102e-01 5.428271578689e-01 5.372479880332e-01 5.316773356432e-01 5.260377514293e-01 5.204142578791e-01 5.147445833629e-01 5.090513998754e-01 5.033683459706e-01 4.976257701158e-01 4.919031031418e-01 4.861448710944e-01 4.803638842683e-01 4.746013421017e-01 4.687866801047e-01 4.629964137527e-01 4.571833734021e-01 4.513562098920e-01 4.455535663870e-01 4.397125512979e-01 4.339017165950e-01 4.280817015144e-01 4.222578209813e-01 4.164690149013e-01 4.106595805742e-01 4.048868705008e-01 3.991242652405e-01 3.933685579007e-01 3.876642382999e-01 3.819591666751e-01 3.763052325236e-01 3.706819526154e-01 3.650828221014e-01 3.595559028736e-01 3.540505118050e-01 3.486188784590e-01 3.432446609208e-01 3.379191286528e-01 3.326911435658e-01 3.275145003347e-01 3.224424699885e-01 3.174607978871e-01 3.125596764118e-01 3.077928679512e-01 3.031114575030e-01 2.985751928474e-01 2.941716409119e-01 2.898928394528e-01 2.857913529725e-01 2.818208665547e-01 2.780426381324e-01 2.744428229371e-01 2.710252019556e-01 2.678314747806e-01 2.648196448482e-01 2.620555849022e-01 2.595171906709e-01 2.572174338118e-01 2.551922537046e-01 2.533977790447e-01 2.518962741686e-01 2.506635084218e-01 2.497132586267e-01 2.490744739939e-01 2.487007029636e-01 2.486501690751e-01 2.488888472641e-01 2.494301623664e-01 2.502947946654e-01 2.514326222334e-01 2.528945963361e-01 2.546375067154e-01 2.566743368255e-01 2.590170013143e-01 2.616111739242e-01 2.645060083235e-01 2.676489762228e-01 2.710521214168e-01 2.747228038666e-01 2.786027139375e-01 2.827449472624e-01 2.870862106949e-01 2.916437182694e-01 2.964195819643e-01 3.013561832546e-01 3.065119086127e-01 3.118177444024e-01 3.172918616699e-01 3.229411375441e-01 3.287025715983e-01 3.346404526315e-01 3.406857872611e-01 3.468580283771e-01 3.531644177014e-01 3.595420102361e-01 3.660627607545e-01 3.726515287605e-01 3.793319884709e-01 3.861157334342e-01 3.929362435137e-01 3.998680631439e-01 4.068399523445e-01 4.138732586304e-01 4.209851760933e-01 4.281044678978e-01 4.353091877915e-01 4.425340339125e-01 4.497894870601e-01 4.571072542465e-01 4.644053650792e-01 4.717690714868e-01 4.791364007067e-01 4.865076916304e-01 4.939265974315e-01 5.013063910503e-01 5.087319467464e-01 5.161450576999e-01 5.235413792141e-01 5.309722575574e-01 5.383470331639e-01 5.457484710530e-01 5.531284813836e-01 5.604682115860e-01 5.678323067446e-01 5.751254065697e-01 5.824259564863e-01 5.896983837770e-01 5.969072675850e-01 6.041337951830e-01 6.112766959115e-01 6.184054929590e-01 6.255020327264e-01 6.325139801673e-01 6.395338703753e-01 6.464605908141e-01 6.533528730445e-01 6.602079807444e-01 6.669613994571e-01 6.737112990761e-01 6.803608599838e-01 6.869526338037e-01 6.935068231241e-01 6.999420241782e-01 7.063588965765e-01 7.126721487003e-01 7.189064717106e-01 7.250980227165e-01 7.311579140857e-01 7.371838447222e-01 7.431036174799e-01 7.489232052444e-01 7.546962025275e-01 7.603259930016e-01 7.659038481501e-01 7.713756309441e-01 7.767252294071e-01 7.820242351993e-01 7.871699717149e-01 7.922472864342e-01 7.972166351325e-01 8.020474076728e-01 8.068198614069e-01 8.114329099304e-01 8.159577843784e-01 8.203767860436e-01 8.246387902466e-01 8.288329705288e-01 8.328669357015e-01 8.367911717351e-01 8.406120124218e-01 8.442636240387e-01 8.478363508921e-01 8.512446799729e-01 8.545270570691e-01 8.577073218520e-01 8.607041910013e-01 8.636115501201e-01 8.663600946081e-01 8.689622104092e-01 8.714592558847e-01 8.737711903370e-01 8.759790828331e-01 8.780301783539e-01 8.799203802167e-01 8.817051161431e-01 8.832990557334e-01 8.847760195017e-01 8.861038772687e-01 8.872557955079e-01 8.883008915406e-01 8.891575149517e-01 8.898822704587e-01 8.904626492292e-01 8.908627806772e-01 8.911492227762e-01 8.912538879025e-01 8.912144261706e-01 8.910377758061e-01 8.906750212742e-01 8.901957492253e-01 8.895423599554e-01 8.887367381936e-01 8.878011988509e-01 8.866813104293e-01 8.854409631550e-01 8.840370099941e-01 8.824743599534e-01 8.807912834378e-01 8.789283948810e-01 8.769429162082e-01 8.748089281017e-01 8.725163476752e-01 8.701103936516e-01 8.675377497161e-01 8.648400214652e-01 8.620119953733e-01 8.590296865794e-01 8.559428345181e-01 8.527043199209e-01 8.493486599640e-01 8.458789049038e-01 8.422675122041e-01 8.385615042574e-01 8.347279401051e-01 8.307821833311e-01 8.267464469984e-01 8.225853670594e-01 8.183443468245e-01 8.140031995242e-01 8.095638559670e-01 8.050592102479e-01 8.004545607429e-01 7.957881057556e-01 7.910522524998e-01 7.862399746869e-01 7.813889288690e-01 7.764717465687e-01 7.715149884528e-01 7.665255584070e-01 7.614896307924e-01 7.564453554124e-01 7.513737677549e-01 7.462916405627e-01 7.412194357104e-01 7.361362827998e-01 7.310801239235e-01 7.260438132037e-01 7.210304045059e-01 7.160722544508e-01 7.111467799778e-01 7.062889512809e-01 7.015014693507e-01 6.967780879733e-01 6.921570146164e-01 6.876213228356e-01 6.831931685927e-01 6.788889261393e-01 6.746944771569e-01 6.706511533356e-01 6.667440709094e-01 6.629889690749e-01 6.594118427791e-01 6.559903239610e-01 6.527643379008e-01 6.497262817357e-01 6.468806383659e-01 6.442578859562e-01 6.418348243718e-01 6.396440295659e-01 6.376835395135e-01 6.359487340222e-01 6.344724562067e-01 6.332267284700e-01 6.322378779891e-01 6.315093681400e-01 6.310231637107e-01 6.308127751600e-01 6.308511450078e-01 6.311512394509e-01 6.317222483911e-01 6.325378469818e-01 6.336236988268e-01 6.349569238324e-01 6.365384180448e-01 6.383772973947e-01 6.404428324280e-01 6.427551347833e-01 6.452935772890e-01 6.480460184422e-01 6.510266052905e-01 6.542000124226e-01 6.575757107288e-01 6.611434211411e-01 6.648755201653e-01 6.687890585826e-01 6.728481305263e-01 6.770568073772e-01 6.814069457670e-01 6.858692269904e-01 6.904550140687e-01 6.951367668272e-01 6.999047363110e-01 7.047596086021e-01 7.096683975438e-01 7.146410431983e-01 7.196538547113e-01 7.246929364611e-01 7.297616731844e-01 7.348303239097e-01 7.399000133717e-01 7.449583104420e-01 7.499854068215e-01 7.549856877504e-01 7.599349977759e-01 7.648264586633e-01 7.696600485755e-01 7.744067353211e-01 7.790747577078e-01 7.836489008754e-01 7.881131003359e-01 7.924719886834e-01 7.967042891153e-01 8.008061327335e-01 8.047765942416e-01 8.085916852520e-01 8.122642435400e-01 8.157702928729e-01 8.191079071261e-01 8.222820975777e-01 8.252643285771e-01 8.280704674310e-01 8.306852739226e-01 8.330956549612e-01 8.353196227671e-01 8.373263758154e-01 8.391267750655e-01 8.407210194587e-01 8.420869449780e-01 8.432462653537e-01 8.441771115558e-01 8.448841480289e-01 8.453742451072e-01 8.456237662189e-01 8.456585724965e-01 8.454602938464e-01 8.450280790793e-01 8.443834385378e-01 8.434979149431e-01 8.423965448865e-01 8.410730006908e-01 8.395202441318e-01 8.377646208604e-01 8.357852166247e-01 8.336001382562e-01 8.312174780268e-01 8.286233220458e-01 8.258510340533e-01 8.228846532193e-01 8.197422553762e-01 8.164374848398e-01 8.129608214626e-01 8.093456677186e-01 8.055845802968e-01 8.016950938645e-01 7.976952652763e-01 7.935829833145e-01 7.893900181688e-01 7.851188356363e-01 7.807887118052e-01 7.764245674144e-01 7.720275812031e-01 7.676319986807e-01 7.632489091108e-01 7.588973749585e-01 7.546077305271e-01 7.503895430863e-01 7.462774223049e-01 7.422876994221e-01 7.384476586652e-01 7.347856624502e-01 7.313186169536e-01 7.280819339899e-01 7.250946715750e-01 7.223853820188e-01 7.199838315856e-01 7.179094064150e-01 7.161954253504e-01 7.148605948888e-01 7.139348535178e-01 7.134379369118e-01 7.133890501487e-01 7.138174790275e-01 7.147305237550e-01 7.161546242505e-01 7.181002721016e-01 7.205771804977e-01 7.236045775378e-01 7.271769889318e-01 7.313137465824e-01 7.360057365957e-01 7.412535782227e-01 7.470657828680e-01 7.534163705467e-01 7.603152439279e-01 7.677429752432e-01 7.756823345355e-01 7.841347899889e-01 7.930597263149e-01 8.024554611553e-01 8.122966286723e-01 8.225490735629e-01 8.332122537077e-01 8.442345629114e-01 8.556078016158e-01 8.673007548808e-01 8.792762983658e-01 8.915259652429e-01 9.039973240184e-01 9.166764567424e-01 9.295360061072e-01 9.425289429196e-01 9.556488349408e-01 9.688485687785e-01 9.821047325232e-01 9.953955447957e-01 1.008678210555e+00 1.021940561873e+00 1.035143774704e+00 1.048264000413e+00 1.061279130211e+00 1.074155195608e+00 1.086877415532e+00 1.099411433970e+00 1.111740075562e+00 1.123842882986e+00 1.135689644915e+00 1.147273860765e+00 1.158560714917e+00 1.169541346576e+00 1.180199390920e+00 1.190510771817e+00 1.200474928570e+00 1.210060543664e+00 1.219269979828e+00 1.228089215927e+00 1.236501239721e+00 1.244514459191e+00 1.252105745907e+00 1.259282049945e+00 1.266039215903e+00 1.272365612147e+00 1.278281333919e+00 1.283768737410e+00 1.288840729326e+00 1.293508021804e+00 1.297760668271e+00 1.301631680680e+00 1.305110871535e+00 1.308218002942e+00 1.310973963515e+00 1.313375419225e+00 1.315459808626e+00 1.317231352689e+00 1.318710699396e+00 1.319926703444e+00 1.320883891842e+00 1.321624553670e+00 1.322155506923e+00 1.322505156120e+00 1.322704766178e+00 1.322757036765e+00 1.322710731346e+00 1.322570221264e+00 1.322361539869e+00 1.322121745196e+00 1.321842896846e+00 1.321573560841e+00 1.321316296186e+00 1.321082075771e+00 1.320908922687e+00 1.320779046713e+00 1.320726873414e+00 1.320751887423e+00 1.320850106459e+00 1.321046172292e+00 1.321319053575e+00 1.321678543649e+00 1.322121200294e+00 1.322630264812e+00 1.323210193552e+00 1.323835386538e+00 1.324504685607e+00 1.325195627574e+00 1.325892952477e+00 1.326587693628e+00 1.327243797609e+00 1.327862195063e+00 1.328410841886e+00 1.328870673310e+00 1.329237934915e+00 1.329471754430e+00 1.329580077748e+00 1.329533647234e+00 1.329319092930e+00 1.328945374765e+00 1.328378017985e+00 1.327634329431e+00 1.326708676570e+00 1.325590548262e+00 1.324309145110e+00 1.322852468373e+00 1.321247026752e+00 1.319508347938e+00 1.317647571955e+00 1.315707801907e+00 1.313694086613e+00 1.311655017557e+00 1.309619172034e+00 1.307607780365e+00 1.305683366781e+00 1.303857455212e+00 1.302183754889e+00 1.300697439365e+00 1.299422367689e+00 1.298411374421e+00 1.297677328250e+00 1.297257961166e+00 1.297174831110e+00 1.297434794740e+00 1.298067903254e+00 1.299058136290e+00 1.300418581898e+00 1.302138476964e+00 1.304188187526e+00 1.306566352462e+00 1.309219719719e+00 1.312127806406e+00 1.315245525952e+00 1.318506656134e+00 1.321890952885e+00 1.325311235054e+00 1.328721061973e+00 1.332074409617e+00 1.335278003742e+00 1.338307628252e+00 1.341086534388e+00 1.343562979225e+00 1.345705685282e+00 1.347446908261e+00 1.348780276012e+00 1.349661662162e+00 1.350077920715e+00 1.350036554325e+00 1.349517647430e+00 1.348564567876e+00 1.347182757973e+00 1.345419557150e+00 1.343338317151e+00 1.340971626762e+00 1.338422722569e+00 1.335755062988e+00 1.333051157984e+00 1.330437645342e+00 1.327976808402e+00 1.325796846466e+00 1.323993649832e+00 1.322651428508e+00 1.321891004146e+00 1.321764049203e+00 1.322365495618e+00 1.323750934271e+00 1.325942624459e+00 1.328997474707e+00 1.332884602847e+00 1.337607817075e+00 1.343127996532e+00 1.349371632290e+00 1.356288169463e+00 1.363757207570e+00 1.371683137846e+00 1.379947036461e+00 1.388395275832e+00 1.396921960760e+00 1.405351513095e+00 1.413553481220e+00 1.421394457538e+00 1.428705319503e+00 1.435392602657e+00 1.441305975679e+00 1.446334757266e+00 1.450404675907e+00 1.453390790696e+00 1.455257798690e+00 1.455930891097e+00 1.455366213234e+00 1.453559683664e+00 1.450471108981e+00 1.446132304457e+00 1.440551053245e+00 1.433749637046e+00 1.425800793041e+00 1.416726835298e+00 1.406620477407e+00 1.395552352350e+00 1.383591762630e+00 1.370859615721e+00 1.357424682785e+00 1.343411110944e+00 1.328933075013e+00 1.314081794812e+00 1.299010146604e+00 1.283819841880e+00 1.268646024040e+00 1.253633190191e+00 1.238896037108e+00 1.224593870380e+00 1.210847310348e+00 1.197807773562e+00 1.185607236591e+00 1.174362612441e+00 1.164224146363e+00 1.155267691682e+00 1.147604010966e+00 1.141317591119e+00 1.136422955078e+00 1.132989309595e+00 1.130981623964e+00 1.130377187130e+00 1.131135018535e+00 1.133135743215e+00 1.136310117666e+00 1.140507623003e+00 1.145590155306e+00 1.151432944829e+00 1.157852283372e+00 1.164738096659e+00 1.171934423167e+00 1.179321187060e+00 1.186814637551e+00 1.194295896039e+00 1.201732622973e+00 1.209059910596e+00 1.216243621071e+00 1.223293916893e+00 1.230164805436e+00 1.236889636981e+00 1.243442382625e+00 1.249803975367e+00 1.255981944814e+00 1.261891378537e+00 1.267512188105e+00 1.272753258984e+00 1.277509127402e+00 1.281712626574e+00 1.285201057148e+00 1.287897144129e+00 1.289690669090e+00 1.290460981059e+00 1.290195226103e+00 1.288811900262e+00 1.286343633168e+00 1.282845249379e+00 1.278374506195e+00 1.273109764947e+00 1.267180827360e+00 1.260794086450e+00 1.254167044065e+00 1.247464082494e+00 1.240905016829e+00 1.234594609543e+00 1.228626397011e+00 1.223042259826e+00 1.217746103632e+00 1.212668788148e+00 1.207596145421e+00 1.202302876459e+00 1.196575152700e+00 1.190109797772e+00 1.182737217276e+00 1.174267014583e+00 1.164594824409e+00 1.153768945525e+00 1.141843027550e+00 1.129065086004e+00 1.115731797380e+00 1.102190932715e+00 1.088905905374e+00 1.076239305718e+00 1.064579991851e+00 1.054204358623e+00 1.045208781945e+00 1.037611433098e+00 1.031186319754e+00 1.025606660791e+00 1.020437916901e+00 1.015142844925e+00 1.009258847879e+00 1.002330757190e+00 9.940700846155e-01 9.843704344687e-01 9.732871426885e-01 9.611529371839e-01 9.484426758998e-01 9.358108488621e-01 9.239987518701e-01 9.136998104742e-01 9.055344102774e-01 8.998638228105e-01 8.967824252451e-01 8.960694101382e-01 8.971800413888e-01 8.994018767611e-01 9.018626001653e-01 9.037432081726e-01 9.043522249698e-01 9.032033767216e-01 9.001601323366e-01 8.953539937723e-01 8.892690381063e-01 8.826377260944e-01 8.763192958176e-01 8.712573693140e-01 8.682147454553e-01 8.677414186284e-01 8.700370643807e-01 8.748860544343e-01 8.818129359848e-01 8.900655142984e-01 8.988504647989e-01 9.074536461699e-01 9.153104985522e-01 9.221633819567e-01 9.279798448264e-01 9.329868506325e-01 9.375610671651e-01 9.420724858966e-01 9.468689101743e-01 9.520579581325e-01 9.575564733819e-01 9.630960023430e-01 9.682299123352e-01 9.725899065106e-01 9.759100123564e-01 9.782178621062e-01 9.799293321949e-01 9.817644219495e-01 9.847801467621e-01 9.900770965700e-01 9.986042361085e-01 1.010944763726e+00 1.027029698230e+00 1.046228566820e+00 1.067349433461e+00 1.088917076394e+00 1.109495803280e+00 1.127890716245e+00 1.143445276870e+00 1.156081910132e+00 1.166295726116e+00 1.175030086452e+00 1.183369762685e+00 1.192308374615e+00 1.202378657387e+00 1.213475366604e+00 1.224819006700e+00 1.234978217837e+00 1.242253443325e+00 1.240108944672e+00 1.229258805662e+00 1.218387376187e+00 1.213358290296e+00 1.211975700896e+00 1.206529162739e+00 1.191449293438e+00 1.168788327499e+00 1.146823129363e+00 1.132569863042e+00 1.124700674026e+00 1.114235214082e+00 1.092708037744e+00 1.060354839266e+00 1.027955635901e+00 1.010103022683e+00 1.012250742159e+00 9.883146546179e-01 9.688540747918e-01 9.153772267907e-01 8.620905125164e-01 8.609953572169e-01 8.978197359672e-01 9.181778839361e-01 8.979329513236e-01 8.577477920252e-01 8.295626864512e-01 8.197074901413e-01 8.172393874042e-01 8.270702122496e-01 8.655595456524e-01 9.240971400333e-01 9.659885592393e-01 9.630761921351e-01 9.202778735611e-01 8.674404616387e-01 8.302646026417e-01 8.145240800168e-01 8.243836681753e-01 8.718108187651e-01 9.468874738283e-01 1.005425784806e+00 1.006270841101e+00 9.534940413719e-01 9.042518252355e-01 9.127950910163e-01 9.519647325456e-01 9.481319792062e-01 8.780907537937e-01 8.123494057375e-01 8.547975919894e-01 9.817135038239e-01 1.071245966620e+00 1.051253435353e+00 9.437743884947e-01 8.488654541353e-01 8.510823114783e-01 9.035311640941e-01 9.111152825477e-01 8.561142577486e-01 8.093364620791e-01 8.451708428575e-01 9.310097910227e-01 9.801105692379e-01 9.532694742469e-01 8.757863247479e-01 8.065257184053e-01 7.850908970959e-01 8.037809195985e-01 8.382942163649e-01 8.733349813608e-01 8.947261675751e-01 8.896639045008e-01 8.659666232232e-01 8.557114323014e-01 8.771617085987e-01 9.015835025829e-01 8.890744266541e-01 8.470057216069e-01 8.368936429445e-01 8.929479719803e-01 9.544659184668e-01 9.422221038908e-01 8.541458742289e-01 7.974400390601e-01 8.807460498087e-01 1.023462228272e+00 1.073116132813e+00 9.663869286903e-01 7.725621915024e-01 7.046854973012e-01 8.607074983375e-01 1.030355422044e+00 1.058901168053e+00 9.425338758739e-01 8.016115467051e-01 7.898721622755e-01 8.748220512629e-01 9.048027792830e-01 8.271013666086e-01 7.223933019222e-01 7.274404982098e-01 8.299647578459e-01 8.966646202175e-01 8.645718734630e-01 7.720339128936e-01 7.090598484600e-01 7.120758723129e-01 7.287136611186e-01 7.275371097346e-01 7.455732472594e-01 8.095962663210e-01 8.683537533409e-01 8.546418003313e-01 7.657140098404e-01 6.898639493156e-01 7.291270637766e-01 8.373656370210e-01 9.000115502116e-01 8.798393348474e-01 8.326511732890e-01 8.430975864750e-01 9.082020569334e-01 9.457642374956e-01 9.091370044628e-01 8.377835040029e-01 8.271934256711e-01 9.097082140184e-01 1.006664932686e+00 1.039155204515e+00 9.922372394545e-01 9.111826784144e-01 8.686507254831e-01 9.017613641777e-01 9.761792749815e-01 1.032560415841e+00 1.035087001292e+00 9.860889068592e-01 9.267890208748e-01 9.116593026449e-01 9.477265371669e-01 9.806328964713e-01 9.622164387360e-01 9.074673540937e-01 8.891952099587e-01 9.459184639913e-01 1.011480512704e+00 9.995846310042e-01 9.010098653255e-01 8.154808547895e-01 8.664088780593e-01 1.001194881153e+00 1.071016340265e+00 1.010074981216e+00 8.767059787862e-01 8.254577011852e-01 9.201845570408e-01 1.026358086512e+00 1.028030785595e+00 9.351001531968e-01 8.628128322478e-01 9.028452206847e-01 9.828289658443e-01 9.905023257091e-01 9.137752361331e-01 8.468682472976e-01 8.807744007008e-01 9.612947762145e-01 9.802924092726e-01 9.140867583755e-01 8.405928142510e-01 8.533848107062e-01 9.236624771219e-01 9.526707331606e-01 9.084000443198e-01 8.513627550471e-01 8.606354968964e-01 9.185145069751e-01 9.439742306037e-01 9.084340558096e-01 8.645901407632e-01 8.800369097236e-01 9.371434965668e-01 9.619622349144e-01 9.240128962940e-01 8.652703719562e-01 8.515660583763e-01 8.854705314422e-01 9.101636872050e-01 8.944896988706e-01 8.635043027086e-01 8.577933089051e-01 8.763158032066e-01 8.859940116687e-01 8.756564876705e-01 8.675877985114e-01 8.798703717607e-01
 1.947366730299e+00 1.940838800147e+00 1.937342158768e+00 1.935062228096e+00 1.930430316603e+00 1.923314919484e+00 1.917068160700e+00 1.913660757867e+00 1.911088571640e+00 1.906302558357e+00 1.899236475934e+00 1.892798254237e+00 1.889070335098e+00 1.886468279976e+00 1.881721799703e+00 1.874394889773e+00 1.867747085610e+00 1.864210499633e+00 1.861768705130e+00 1.856801306059e+00 1.849292751223e+00 1.842813580479e+00 1.839413508526e+00 1.836798650459e+00 1.831607145143e+00 1.824018141795e+00 1.817499450913e+00 1.814070922177e+00 1.811420480367e+00 1.806057177006e+00 1.798275270338e+00 1.791839124436e+00 1.788613551075e+00 1.785854921396e+00 1.780196823046e+00 1.772419853639e+00 1.766218116597e+00 1.762972224821e+00 1.759922687014e+00 1.754094300502e+00 1.746373037554e+00 1.740242692254e+00 1.736954649361e+00 1.733764813651e+00 1.727817231622e+00 1.720144513901e+00 1.714164049358e+00 1.710837521308e+00 1.707421287480e+00 1.701400394410e+00 1.693887763511e+00 1.687935434230e+00 1.684353767784e+00 1.680717050479e+00 1.674741070681e+00 1.667358413605e+00 1.661374540494e+00 1.657600579827e+00 1.653806375159e+00 1.647879926504e+00 1.640679723919e+00 1.634716247749e+00 1.630710110411e+00 1.626749133802e+00 1.620957656421e+00 1.613939442191e+00 1.607877475613e+00 1.603620334142e+00 1.599593301660e+00 1.593973976336e+00 1.587113362948e+00 1.580973285062e+00 1.576459512067e+00 1.572313538417e+00 1.566885952268e+00 1.560248402869e+00 1.553989622375e+00 1.549139746777e+00 1.544887458575e+00 1.539684416423e+00 1.533262758641e+00 1.526925381122e+00 1.521790059702e+00 1.517382070892e+00 1.512364367082e+00 1.506238570438e+00 1.499878862517e+00 1.494384995870e+00 1.489752337395e+00 1.484903413513e+00 1.479081843765e+00 1.472783012270e+00 1.467048368476e+00 1.462149866965e+00 1.457354784842e+00 1.451879335106e+00 1.445786234817e+00 1.439864434136e+00 1.434669676571e+00 1.429857020584e+00 1.424649292788e+00 1.418817511779e+00 1.412887628702e+00 1.407443035521e+00 1.402473936950e+00 1.397451759759e+00 1.391936288164e+00 1.386081939330e+00 1.380442550987e+00 1.375274534095e+00 1.370277577379e+00 1.365011445326e+00 1.359384518408e+00 1.353700676901e+00 1.348311123441e+00 1.343234704382e+00 1.338142031248e+00 1.332757709990e+00 1.327169527386e+00 1.321678028726e+00 1.316446907158e+00 1.311375710347e+00 1.306222966712e+00 1.300855439655e+00 1.295396105048e+00 1.290071974008e+00 1.284943525720e+00 1.279876223596e+00 1.274720024134e+00 1.269436663999e+00 1.264121948266e+00 1.258920843737e+00 1.253865093079e+00 1.248837856174e+00 1.243734027699e+00 1.238557551268e+00 1.233373927063e+00 1.228262064439e+00 1.223247468177e+00 1.218268096998e+00 1.213250275377e+00 1.208213967685e+00 1.203200805273e+00 1.198221786027e+00 1.193287524096e+00 1.188390777675e+00 1.183512992309e+00 1.178663952394e+00 1.173842982691e+00 1.169002005143e+00 1.164131149289e+00 1.159287663116e+00 1.154498126250e+00 1.149754266416e+00 1.145030844731e+00 1.140273861319e+00 1.135471747386e+00 1.130689326690e+00 1.125981678362e+00 1.121343381563e+00 1.116774575567e+00 1.112247954001e+00 1.107709075238e+00 1.103164286223e+00 1.098654560649e+00 1.094215740450e+00 1.089889205751e+00 1.085659453835e+00 1.081417869224e+00 1.077099703278e+00 1.072739644005e+00 1.068418393882e+00 1.064214230588e+00 1.060123846197e+00 1.056020902157e+00 1.051796359724e+00 1.047489662015e+00 1.043220341582e+00 1.039092308315e+00 1.035113631453e+00 1.031148836004e+00 1.027067547697e+00 1.022910053125e+00 1.018823281349e+00 1.014926397538e+00 1.011208923486e+00 1.007518697166e+00 1.003712014591e+00 9.998445092795e-01 9.960916450615e-01 9.925565391827e-01 9.891878124255e-01 9.858081906413e-01 9.822996070280e-01 9.787612445764e-01 9.753796483392e-01 9.722073130204e-01 9.691310367807e-01 9.659864926775e-01 9.627263480709e-01 9.594931690318e-01 9.564473315855e-01 9.535615092986e-01 9.506924893589e-01 9.477231038620e-01 9.446866000213e-01 9.417448879530e-01 9.389928785144e-01 9.363384169136e-01 9.336321111601e-01 9.308364217775e-01 9.280532891632e-01 9.254203541685e-01 9.229478171931e-01 9.204915976617e-01 9.179495993001e-01 9.153779612363e-01 9.129081168340e-01 9.106036685679e-01 9.083818487342e-01 9.061094442527e-01 9.037775788386e-01 9.015119528608e-01 8.994019640768e-01 8.974040108840e-01 8.953982282070e-01 8.933338068141e-01 8.912978801058e-01 8.894082938340e-01 8.876455762130e-01 8.858967836760e-01 8.841032257634e-01 8.823254725037e-01 8.806711321278e-01 8.791539840230e-01 8.776612650808e-01 8.761213643569e-01 8.745998319280e-01 8.731951035972e-01 8.719159108265e-01 8.706777617720e-01 8.693951701310e-01 8.681226261467e-01 8.669670519008e-01 8.659334735625e-01 8.649325293674e-01 8.639104783234e-01 8.629059370337e-01 8.620064067101e-01 8.612179214353e-01 8.604532485950e-01 8.596728824402e-01 8.589359621833e-01 8.582995931937e-01 8.577510250392e-01 8.572164066495e-01 8.566663994577e-01 8.561703244169e-01 8.557814053997e-01 8.554566756624e-01 8.551366366209e-01 8.548200214159e-01 8.545532490855e-01 8.543826037016e-01 8.542681840377e-01 8.541497533164e-01 8.540520522084e-01 8.540157333973e-01 8.540430224618e-01 8.541095880122e-01 8.541832337308e-01 8.542903663431e-01 8.544675881044e-01 8.546867114518e-01 8.549150881322e-01 8.551669689698e-01 8.554642798205e-01 8.558222348044e-01 8.562149462295e-01 8.566025925827e-01 8.570122578846e-01 8.574814217847e-01 8.579963115542e-01 8.585319090536e-01 8.590720267980e-01 8.596307358704e-01 8.602437629892e-01 8.608920686168e-01 8.615466623960e-01 8.622208954496e-01 8.629216508639e-01 8.636533323456e-01 8.644143213999e-01 8.651835760802e-01 8.659723520082e-01 8.667959015432e-01 8.676348550456e-01 8.684880588210e-01 8.693648728024e-01 8.702608950130e-01 8.711817841204e-01 8.721156717419e-01 8.730542634107e-01 8.740218852703e-01 8.750151243256e-01 8.760132606226e-01 8.770202033301e-01 8.780382272854e-01 8.790771794488e-01 8.801376399262e-01 8.811992761322e-01 8.822609412549e-01 8.833411010567e-01 8.844333384733e-01 8.855336361666e-01 8.866372903474e-01 8.877426741266e-01 8.888595413411e-01 8.899836129624e-01 8.911071355436e-01 8.922360919259e-01 8.933678040099e-01 8.945004723960e-01 8.956365796652e-01 8.967736385522e-01 8.979105765473e-01 8.990500247549e-01 9.001834744826e-01 9.013165359967e-01 9.024553876887e-01 9.035880077351e-01 9.047128988412e-01 9.058355609083e-01 9.069526609611e-01 9.080714222995e-01 9.091843963329e-01 9.102820916615e-01 9.113766698761e-01 9.124650319348e-01 9.135438673415e-01 9.146174039356e-01 9.156749683316e-01 9.167236384763e-01 9.177667720232e-01 9.187905663744e-01 9.198089751669e-01 9.208156196206e-01 9.218022231732e-01 9.227804104381e-01 9.237416074830e-01 9.246884897534e-01 9.256282463661e-01 9.265422273083e-01 9.274410862150e-01 9.283290869001e-01 9.291951336486e-01 9.300495340953e-01 9.308831683901e-01 9.316917159111e-01 9.324894498048e-01 9.332642092865e-01 9.340198996610e-01 9.347600630438e-01 9.354671500218e-01 9.361604684347e-01 9.368339753183e-01 9.374799259144e-01 9.381122400166e-01 9.387113737818e-01 9.392867745609e-01 9.398462987026e-01 9.403734728907e-01 9.408818841100e-01 9.413654600804e-01 9.418150476464e-01 9.422488657801e-01 9.426498413039e-01 9.430244275467e-01 9.433792958641e-01 9.436944626900e-01 9.439879039159e-01 9.442540573764e-01 9.444842475992e-01 9.446987788717e-01 9.448713808264e-01 9.450158479576e-01 9.451373225767e-01 9.452173156124e-01 9.452770051105e-01 9.453015535038e-01 9.452877513721e-01 9.452544388636e-01 9.451792085942e-01 9.450751731503e-01 9.449426605528e-01 9.447653124242e-01 9.445657367174e-01 9.443288350670e-01 9.440534875463e-01 9.437552941993e-01 9.434102315876e-01 9.430376781379e-01 9.426310343663e-01 9.421789404402e-01 9.417049694682e-01 9.411855860457e-01 9.406306460499e-01 9.400492952327e-01 9.394147247763e-01 9.387590188527e-01 9.380607321925e-01 9.373195385109e-01 9.365544209778e-01 9.357357643423e-01 9.348876113035e-01 9.340056719737e-01 9.330735254012e-01 9.321186200290e-01 9.311126079601e-01 9.300691188405e-01 9.289974223639e-01 9.278705793962e-01 9.267195726554e-01 9.255223188892e-01 9.242790499530e-01 9.230118889896e-01 9.216872523879e-01 9.203361988485e-01 9.189425588355e-01 9.174957681309e-01 9.160284345313e-01 9.145054251369e-01 9.129464632138e-01 9.113545317995e-01 9.097030091834e-01 9.080306649914e-01 9.063050520032e-01 9.045391285116e-01 9.027415788559e-01 9.008836228905e-01 8.990028980109e-01 8.970735328340e-01 8.950954133535e-01 8.930938384007e-01 8.910283923344e-01 8.889355868875e-01 8.868000460858e-01 8.846100887390e-01 8.823987347746e-01 8.801264878361e-01 8.778195750930e-01 8.754763399631e-01 8.730739731560e-01 8.706489424129e-01 8.681672051278e-01 8.656466584615e-01 8.630940392907e-01 8.604773624531e-01 8.578382039959e-01 8.551476411619e-01 8.524120356985e-01 8.496472298934e-01 8.468186670615e-01 8.439649660594e-01 8.410620819659e-01 8.381102847834e-01 8.351347028197e-01 8.320944012004e-01 8.290251097737e-01 8.259139248330e-01 8.227488803200e-01 8.195590371118e-01 8.163098004907e-01 8.130265284957e-01 8.097047040182e-01 8.063266891791e-01 8.029266306424e-01 7.994677460002e-01 7.959716604383e-01 7.924437276415e-01 7.888553626147e-01 7.852426493067e-01 7.815787344061e-01 7.778708055990e-01 7.741356067703e-01 7.703395254232e-01 7.665197444516e-01 7.626514837262e-01 7.587341352394e-01 7.547973264554e-01 7.507967486294e-01 7.467694307075e-01 7.427006009838e-01 7.385781319205e-01 7.344379930132e-01 7.302381239036e-01 7.260097386368e-01 7.217441026882e-01 7.174207386131e-01 7.130844022680e-01 7.086892745195e-01 7.042612132712e-01 6.998055722044e-01 6.952861996691e-01 6.907588067070e-01 6.861729234201e-01 6.815534548448e-01 6.769137516869e-01 6.722060728877e-01 6.674943109023e-01 6.627267957531e-01 6.579228841860e-01 6.531057095022e-01 6.482182011344e-01 6.433312083343e-01 6.383893357554e-01 6.334110953715e-01 6.284257738897e-01 6.233683351696e-01 6.183166591486e-01 6.132137025077e-01 6.080721080116e-01 6.029281789217e-01 5.977115150813e-01 5.925046636452e-01 5.872515562717e-01 5.819616745995e-01 5.766747543167e-01 5.713157261178e-01 5.659706263377e-01 5.605831040573e-01 5.551611517984e-01 5.497506553849e-01 5.442685729944e-01 5.388046764770e-01 5.333014724897e-01 5.277719602953e-01 5.222588478718e-01 5.166813450337e-01 5.111254584139e-01 5.055354754435e-01 4.999232587127e-01 4.943355049155e-01 4.886941397630e-01 4.830768012093e-01 4.774354503194e-01 4.717783009787e-01 4.661507342482e-01 4.604798948431e-01 4.548416883972e-01 4.491908944042e-01 4.435311854774e-01 4.379095303014e-01 4.322583994547e-01 4.266467463357e-01 4.210393494075e-01 4.154359501714e-01 4.098812850346e-01 4.043147806163e-01 3.987987778140e-01 3.933047181650e-01 3.878309439488e-01 3.824220832818e-01 3.770240519206e-01 3.716909168134e-01 3.664028686111e-01 3.611556988736e-01 3.559939011080e-01 3.508704467836e-01 3.458344248646e-01 3.408709500288e-01 3.359733361008e-01 3.311906941967e-01 3.264766401148e-01 3.218807312159e-01 3.173933020581e-01 3.130035831420e-01 3.087625391142e-01 3.046296881375e-01 3.006534143371e-01 2.968246696622e-01 2.931345248537e-01 2.896355701500e-01 2.862832303393e-01 2.831362388583e-01 2.801786083231e-01 2.774073509004e-01 2.748705199615e-01 2.725229016054e-01 2.704239182915e-01 2.685569185432e-01 2.669214387834e-01 2.655556746151e-01 2.644161611087e-01 2.635624528961e-01 2.629668184150e-01 2.626382402316e-01 2.626023658377e-01 2.628096916655e-01 2.633199934616e-01 2.640956443563e-01 2.651460768816e-01 2.664909163617e-01 2.680766279897e-01 2.699572588834e-01 2.720877383930e-01 2.744789574896e-01 2.771424182051e-01 2.800234510314e-01 2.831711580926e-01 2.865363263267e-01 2.901295798946e-01 2.939604049598e-01 2.979697047119e-01 3.022115296086e-01 3.066278274884e-01 3.112327914990e-01 3.160335069062e-01 3.209723380215e-01 3.261046264133e-01 3.313684603043e-01 3.367812579731e-01 3.423512167119e-01 3.480182378989e-01 3.538445235832e-01 3.597653063833e-01 3.657983452890e-01 3.719553526653e-01 3.781716047301e-01 3.845175409490e-01 3.909273191014e-01 3.974150201046e-01 4.040005264674e-01 4.106137506113e-01 4.173329756496e-01 4.240876296764e-01 4.308929647937e-01 4.377734731748e-01 4.446584604589e-01 4.516215595615e-01 4.586020684042e-01 4.656093856759e-01 4.726754118954e-01 4.797202326822e-01 4.868242954181e-01 4.939316627245e-01 5.010391747255e-01 5.081938484722e-01 5.153064619031e-01 5.224610314094e-01 5.296064622256e-01 5.367294583600e-01 5.438880762433e-01 5.509890066212e-01 5.581128754676e-01 5.652179293989e-01 5.722798458931e-01 5.793673249393e-01 5.863828386439e-01 5.934046457351e-01 6.003991995205e-01 6.073301656969e-01 6.142762907947e-01 6.211399526950e-01 6.279908564952e-01 6.348091908072e-01 6.415441654895e-01 6.482861225906e-01 6.549362299139e-01 6.615518229292e-01 6.681322633341e-01 6.746110695192e-01 6.810848794560e-01 6.874623013849e-01 6.937825802640e-01 7.000659824997e-01 7.062303142488e-01 7.123790012108e-01 7.184246384825e-01 7.243931760857e-01 7.303204359873e-01 7.361180332137e-01 7.418817194354e-01 7.475419225556e-01 7.531044623391e-01 7.586201271458e-01 7.639961542900e-01 7.693215989684e-01 7.745427541076e-01 7.796457626589e-01 7.846979603457e-01 7.896016463837e-01 7.944362034689e-01 7.991674352067e-01 8.037607670313e-01 8.082979261228e-01 8.126793322812e-01 8.169741254427e-01 8.211660300313e-01 8.252051012420e-01 8.291783871378e-01 8.329935271912e-01 8.367031682677e-01 8.403110704258e-01 8.437502680412e-01 8.471154854362e-01 8.503214073353e-01 8.534032465808e-01 8.563836446737e-01 8.591879434933e-01 8.619041763271e-01 8.644624660913e-01 8.668800717381e-01 8.691963082827e-01 8.713278411994e-01 8.733594859106e-01 8.752392793480e-01 8.769608807639e-01 8.785796733333e-01 8.800130099990e-01 8.813320010697e-01 8.825030696762e-01 8.835051016905e-01 8.844015056469e-01 8.851125296278e-01 8.856969279215e-01 8.861404190075e-01 8.864051823379e-01 8.865609444244e-01 8.865374980284e-01 8.863732849749e-01 8.860763724786e-01 8.855965477935e-01 8.850032986518e-01 8.842399441203e-01 8.833264424812e-01 8.822863088551e-01 8.810631985715e-01 8.797244433621e-01 8.782246580313e-01 8.765705535535e-01 8.747972517542e-01 8.728482626456e-01 8.707795231222e-01 8.685632580209e-01 8.661903395750e-01 8.637072774832e-01 8.610591829319e-01 8.582892005211e-01 8.553910708775e-01 8.523392460698e-01 8.491861005338e-01 8.458842736932e-01 8.424629465541e-01 8.389312464012e-01 8.352571266296e-01 8.314908251140e-01 8.275965368955e-01 8.235923143430e-01 8.194982306332e-01 8.152786036781e-01 8.109790696597e-01 8.065790965760e-01 8.020801119796e-01 7.975147169101e-01 7.928483333553e-01 7.881187167035e-01 7.833189182416e-01 7.784413515712e-01 7.735234477476e-01 7.685356004260e-01 7.635063808750e-01 7.584412714894e-01 7.533256006399e-01 7.481999761222e-01 7.430428651911e-01 7.378718844314e-01 7.327053946686e-01 7.275223688877e-01 7.223642942415e-01 7.172175898143e-01 7.120918273070e-01 7.070148083780e-01 7.019634573856e-01 6.969762945186e-01 6.920504622205e-01 6.871832841833e-01 6.824125511346e-01 6.777167236346e-01 6.731264475572e-01 6.686509974525e-01 6.642785109244e-01 6.600508939219e-01 6.559517152945e-01 6.519985039235e-01 6.482139985011e-01 6.445788077355e-01 6.411357210393e-01 6.378688651205e-01 6.347914454045e-01 6.319319600059e-01 6.292638171144e-01 6.268260550460e-01 6.246101954549e-01 6.226173958604e-01 6.208787015417e-01 6.193672364458e-01 6.181109505303e-01 6.171095441791e-01 6.163533217369e-01 6.158707295620e-01 6.156361507829e-01 6.156652311172e-01 6.159638167921e-01 6.165085788993e-01 6.173280742114e-01 6.183970094745e-01 6.197187533331e-01 6.213029261742e-01 6.231191250325e-01 6.251875218795e-01 6.274872707396e-01 6.300110238053e-01 6.327669537049e-01 6.357222295092e-01 6.388925955013e-01 6.422581758237e-01 6.458027226319e-01 6.495356930437e-01 6.534255210162e-01 6.574747352377e-01 6.616742368900e-01 6.659980686540e-01 6.704534779879e-01 6.750147677939e-01 6.796761310816e-01 6.844339015830e-01 6.892585174862e-01 6.941564337975e-01 6.991064024317e-01 7.040949619315e-01 7.091227606700e-01 7.141616470716e-01 7.192127967560e-01 7.242650275887e-01 7.292954878254e-01 7.343109841613e-01 7.392875956371e-01 7.442170843545e-01 7.490986348982e-01 7.539077757350e-01 7.586478163082e-01 7.633035150842e-01 7.678597836310e-01 7.723238192615e-01 7.766682775583e-01 7.808960597888e-01 7.850029511321e-01 7.889641675785e-01 7.927927125502e-01 7.964666594852e-01 7.999799828106e-01 8.033391712560e-01 8.065183501706e-01 8.095299833234e-01 8.123564855109e-01 8.149922313280e-01 8.174467070738e-01 8.196920738122e-01 8.217438906732e-01 8.235933018460e-01 8.252233088714e-01 8.266554875200e-01 8.278635409626e-01 8.288548098559e-01 8.296349443994e-01 8.301824946384e-01 8.305192334363e-01 8.306279167120e-01 8.305118677722e-01 8.301815544236e-01 8.296155505652e-01 8.288396782369e-01 8.278399918019e-01 8.266155935299e-01 8.251910097382e-01 8.235389614868e-01 8.216870185100e-01 8.196312406316e-01 8.173671154144e-01 8.149222998706e-01 8.122779422673e-01 8.094558740072e-01 8.064647177774e-01 8.032966127518e-01 7.999828280359e-01 7.965136891655e-01 7.929079718097e-01 7.891818518544e-01 7.853302219604e-01 7.813883321718e-01 7.773516949910e-01 7.732401338524e-01 7.690752529143e-01 7.648595036509e-01 7.606238727348e-01 7.563777284995e-01 7.521418131908e-01 7.479420170482e-01 7.437852756111e-01 7.397055193852e-01 7.357196914632e-01 7.318482973847e-01 7.281205851071e-01 7.245529205556e-01 7.211780213252e-01 7.180134356149e-01 7.150904416827e-01 7.124327746159e-01 7.100617991852e-01 7.080098147403e-01 7.062922052923e-01 7.049419950266e-01 7.039777666390e-01 7.034209286611e-01 7.032982806756e-01 7.036234830382e-01 7.044218388960e-01 7.057010840406e-01 7.074822833586e-01 7.097787502720e-01 7.125911418469e-01 7.159400005227e-01 7.198204550715e-01 7.242377033117e-01 7.291983637170e-01 7.346870974289e-01 7.407146202312e-01 7.472603032111e-01 7.543176970359e-01 7.618849812730e-01 7.699257884442e-01 7.784458941322e-01 7.874153098006e-01 7.968124866786e-01 8.066308065908e-01 8.168265338477e-01 8.273933809486e-01 8.382984861833e-01 8.495082122098e-01 8.610184791311e-01 8.727736411134e-01 8.847674592809e-01 8.969660480886e-01 9.093313627210e-01 9.218544230273e-01 9.344865909826e-01 9.472112790499e-01 9.600024318947e-01 9.728176948800e-01 9.856488501506e-01 9.984523284183e-01 1.011207469049e+00 1.023892867782e+00 1.036472307785e+00 1.048932137836e+00 1.061239004650e+00 1.073372501043e+00 1.085311587028e+00 1.097030036700e+00 1.108511980961e+00 1.119730067467e+00 1.130670845982e+00 1.141315470612e+00 1.151641433862e+00 1.161644983138e+00 1.171295662753e+00 1.180592005270e+00 1.189516689609e+00 1.198057256623e+00 1.206213620874e+00 1.213961436407e+00 1.221310573114e+00 1.228247183482e+00 1.234765147159e+00 1.240878376400e+00 1.246564429301e+00 1.251843540613e+00 1.256710147146e+00 1.261163914118e+00 1.265230134678e+00 1.268894998446e+00 1.272180509974e+00 1.275102802873e+00 1.277657166658e+00 1.279883309515e+00 1.281776313792e+00 1.283362555969e+00 1.284667504234e+00 1.285693540021e+00 1.286484641173e+00 1.287047247189e+00 1.287408524420e+00 1.287600095291e+00 1.287630796255e+00 1.287546803039e+00 1.287353105532e+00 1.287086290102e+00 1.286775299337e+00 1.286424035498e+00 1.286081458673e+00 1.285750313562e+00 1.285457401951e+00 1.285235217355e+00 1.285074247511e+00 1.285018287579e+00 1.285065667405e+00 1.285225345585e+00 1.285524218423e+00 1.285943422566e+00 1.286506925531e+00 1.287209179525e+00 1.288039027741e+00 1.289011274700e+00 1.290100090133e+00 1.291307033215e+00 1.292616425025e+00 1.294011518739e+00 1.295481990972e+00 1.297001513985e+00 1.298560913485e+00 1.300129433328e+00 1.301690882134e+00 1.303228211780e+00 1.304702102203e+00 1.306117084265e+00 1.307429354961e+00 1.308626798691e+00 1.309701827099e+00 1.310615221206e+00 1.311374058242e+00 1.311955166566e+00 1.312345889727e+00 1.312557530703e+00 1.312561072387e+00 1.312380476546e+00 1.312008536411e+00 1.311446842084e+00 1.310723596898e+00 1.309834714485e+00 1.308811804584e+00 1.307671767339e+00 1.306434695994e+00 1.305140876709e+00 1.303800717224e+00 1.302464709533e+00 1.301157589060e+00 1.299906881179e+00 1.298766050092e+00 1.297743763812e+00 1.296893253554e+00 1.296237206494e+00 1.295796346983e+00 1.295611648266e+00 1.295683668706e+00 1.296045595118e+00 1.296697642710e+00 1.297640436886e+00 1.298889369287e+00 1.300410172075e+00 1.302211729258e+00 1.304263183037e+00 1.306525707582e+00 1.308991317515e+00 1.311591995251e+00 1.314303878030e+00 1.317077151585e+00 1.319843005202e+00 1.322579317427e+00 1.325201829365e+00 1.327672010803e+00 1.329946227987e+00 1.331947573048e+00 1.333661143059e+00 1.335024135631e+00 1.336008975644e+00 1.336596433126e+00 1.336746888646e+00 1.336475694192e+00 1.335761101069e+00 1.334624230607e+00 1.333092391632e+00 1.331176785666e+00 1.328951473994e+00 1.326445214403e+00 1.323735129143e+00 1.320908510838e+00 1.318019593805e+00 1.315197625587e+00 1.312514741447e+00 1.310073557106e+00 1.308004458592e+00 1.306371850280e+00 1.305303924662e+00 1.304881095487e+00 1.305179366729e+00 1.306288759467e+00 1.308236271326e+00 1.311086459031e+00 1.314845017246e+00 1.319503153242e+00 1.325064662051e+00 1.331452581870e+00 1.338628951552e+00 1.346502349569e+00 1.354962499786e+00 1.363919057850e+00 1.373212857467e+00 1.382727814455e+00 1.392313909111e+00 1.401808687392e+00 1.411095855162e+00 1.419988425468e+00 1.428367462217e+00 1.436102055807e+00 1.443036606101e+00 1.449094121930e+00 1.454143885197e+00 1.458102580171e+00 1.460914432535e+00 1.462490684327e+00 1.462819304960e+00 1.461853265090e+00 1.459588269857e+00 1.456038197577e+00 1.451197149631e+00 1.445127983520e+00 1.437856089030e+00 1.429439182563e+00 1.419965115683e+00 1.409481244632e+00 1.398102167738e+00 1.385908959806e+00 1.372994429249e+00 1.359489495932e+00 1.345472041664e+00 1.331083672610e+00 1.316437417680e+00 1.301639439941e+00 1.286841086493e+00 1.272144938370e+00 1.257692855802e+00 1.243613457312e+00 1.230025796807e+00 1.217073797248e+00 1.204857083850e+00 1.193519097069e+00 1.183157644425e+00 1.173862395994e+00 1.165751036014e+00 1.158854189379e+00 1.153248493936e+00 1.148962616601e+00 1.145975421861e+00 1.144304004151e+00 1.143872503817e+00 1.144628530517e+00 1.146491074076e+00 1.149329084445e+00 1.153057102035e+00 1.157520957423e+00 1.162601922013e+00 1.168180031518e+00 1.174111153814e+00 1.180316051541e+00 1.186673570749e+00 1.193119594866e+00 1.199606033600e+00 1.206061581320e+00 1.212500121034e+00 1.218885195724e+00 1.225221463201e+00 1.231533228714e+00 1.237790864303e+00 1.244031401597e+00 1.250216962759e+00 1.256325686713e+00 1.262334145866e+00 1.268137314182e+00 1.273694991667e+00 1.278879402570e+00 1.283576480598e+00 1.287698265467e+00 1.291078265907e+00 1.293647776224e+00 1.295299751157e+00 1.295952043764e+00 1.295613686042e+00 1.294243794005e+00 1.291920975598e+00 1.288732360544e+00 1.284777959072e+00 1.280259709359e+00 1.275316210901e+00 1.270159017585e+00 1.264970708102e+00 1.259879626296e+00 1.255046182455e+00 1.250493612968e+00 1.246243797429e+00 1.242241029742e+00 1.238320256555e+00 1.234347416073e+00 1.230060635832e+00 1.225228517616e+00 1.219636915299e+00 1.213029165730e+00 1.205302767225e+00 1.196340549392e+00 1.186147879710e+00 1.174861251258e+00 1.162624996647e+00 1.149769815224e+00 1.136624366812e+00 1.123553104349e+00 1.110982623474e+00 1.099196631649e+00 1.088477448599e+00 1.078950841320e+00 1.070571133055e+00 1.063213393385e+00 1.056535604495e+00 1.050151846139e+00 1.043601907875e+00 1.036398494054e+00 1.028173129548e+00 1.018603362209e+00 1.007572475985e+00 9.951455121558e-01 9.815509943147e-01 9.672671802202e-01 9.528673397598e-01 9.390543816037e-01 9.265435925267e-01 9.159426079620e-01 9.077265656340e-01 9.020786365122e-01 8.989213516968e-01 8.978883145737e-01 8.983615036207e-01 8.996210874836e-01 9.008714231792e-01 9.014320201173e-01 9.007808265987e-01 8.986227470543e-01 8.949796819783e-01 8.900940245699e-01 8.844917967143e-01 8.788407767859e-01 8.738488053830e-01 8.702177991146e-01 8.684157082309e-01 8.687054450921e-01 8.710389856607e-01 8.750729168629e-01 8.803147214163e-01 8.861234992200e-01 8.919248656612e-01 8.972693468844e-01 9.018796866136e-01 9.057529807484e-01 9.090397246358e-01 9.120699552656e-01 9.152117053430e-01 9.187448681544e-01 9.228564331019e-01 9.274724682189e-01 9.323672634427e-01 9.371800527924e-01 9.414911556079e-01 9.450609590091e-01 9.478300994090e-01 9.501085684091e-01 9.525698980134e-01 9.561325372115e-01 9.619212855134e-01 9.709102705533e-01 9.837564892774e-01 1.000594627535e+00 1.020875070461e+00 1.043551295127e+00 1.067161736209e+00 1.090172566166e+00 1.111264895661e+00 1.129494310790e+00 1.144522919428e+00 1.156560018592e+00 1.166303517214e+00 1.174757863396e+00 1.182916203703e+00 1.191559596503e+00 1.200955199050e+00 1.210791035056e+00 1.220198400802e+00 1.227861233360e+00 1.232400500270e+00 1.228290032671e+00 1.215865792048e+00 1.204056362544e+00 1.198908087121e+00 1.198214509027e+00 1.194023148832e+00 1.180333209283e+00 1.158652171529e+00 1.136709936313e+00 1.121247334855e+00 1.111248194310e+00 1.098693351300e+00 1.076504484774e+00 1.046320539546e+00 1.019620353260e+00 1.009959840657e+00 1.020940184229e+00 1.028333750476e+00 9.836401188813e-01 9.293466964436e-01 8.582278354270e-01 8.414670945904e-01 8.811211267512e-01 9.184537370257e-01 9.153502139827e-01 8.802166270056e-01 8.422068483928e-01 8.197280954888e-01 8.183092756715e-01 8.455479592545e-01 9.013018190426e-01 9.588507460214e-01 9.807784848007e-01 9.535179555980e-01 9.016353066225e-01 8.649562589762e-01 8.543689045036e-01 8.490896596193e-01 8.466288963208e-01 8.804505332603e-01 9.626223781537e-01 1.041944534504e+00 1.054105423738e+00 9.858505380805e-01 8.978334055463e-01 8.788659575490e-01 9.280807990911e-01 9.541007862012e-01 9.055222367362e-01 8.370309450327e-01 8.645457833736e-01 9.924681097001e-01 1.096525079982e+00 1.085138168010e+00 9.639614705531e-01 8.331327906885e-01 8.124575345936e-01 8.810174427102e-01 9.229580272808e-01 8.941159429126e-01 8.479565128462e-01 8.634027292987e-01 9.333586816012e-01 9.803683009005e-01 9.577198790465e-01 8.824936304959e-01 8.118335249331e-01 7.911215156131e-01 8.175035114014e-01 8.637507738180e-01 9.078838838036e-01 9.304851177984e-01 9.168833550704e-01 8.778474113310e-01 8.561740987950e-01 8.823356317443e-01 9.240873264808e-01 9.239749510721e-01 8.725633100474e-01 8.330541734172e-01 8.735214677164e-01 9.562409046878e-01 9.855868002045e-01 9.252815649662e-01 8.425459757296e-01 8.555938440721e-01 9.588882592056e-01 1.021419057871e+00 9.601466375945e-01 8.136742427868e-01 7.449643367401e-01 8.569724051055e-01 1.005465315527e+00 1.043591094148e+00 9.506925310767e-01 8.200662665725e-01 7.855156968553e-01 8.442708865062e-01 8.734861519778e-01 8.199908671991e-01 7.477149665476e-01 7.604046784652e-01 8.418395864661e-01 8.843720623123e-01 8.367894944105e-01 7.410265814881e-01 6.895806425226e-01 7.123117193066e-01 7.442380188602e-01 7.463421615964e-01 7.530621805031e-01 8.007782979524e-01 8.515121278659e-01 8.391227715780e-01 7.530486973739e-01 6.729845877777e-01 7.061974338554e-01 8.201773389870e-01 8.984735293493e-01 8.910659240907e-01 8.359418710769e-01 8.142943377382e-01 8.527551876715e-01 8.931499893753e-01 8.852206352527e-01 8.468100175384e-01 8.432480704144e-01 9.040827872868e-01 9.806456966020e-01 1.010875765538e+00 9.749087660506e-01 9.024059712204e-01 8.556096246639e-01 8.829086379540e-01 9.661936461107e-01 1.040540660359e+00 1.051551354528e+00 9.878460151077e-01 8.958921593759e-01 8.617950669276e-01 9.169317891969e-01 9.862496319771e-01 9.893494895075e-01 9.235651356770e-01 8.695528153811e-01 9.045369502103e-01 9.819765584810e-01 9.980626831397e-01 9.203725347732e-01 8.299332577598e-01 8.561641072892e-01 9.796882144298e-01 1.057789549655e+00 1.011898683174e+00 8.844418651053e-01 8.193308548487e-01 8.989526974724e-01 1.008849582816e+00 1.028179227071e+00 9.517656166880e-01 8.754218874846e-01 8.916025985508e-01 9.581198803589e-01 9.772668523610e-01 9.292220463068e-01 8.826242868938e-01 9.042878634173e-01 9.585144005187e-01 9.676166009202e-01 9.175637875530e-01 8.710400070369e-01 8.883296090661e-01 9.376153930197e-01 9.490753843523e-01 9.108921673223e-01 8.781151499789e-01 8.974048299939e-01 9.361509842250e-01 9.366849555005e-01 8.988030642571e-01 8.813027855410e-01 9.192953813886e-01 9.650304453224e-01 9.571071236381e-01 8.982915999731e-01 8.564202312454e-01 8.812825340325e-01 9.291215562755e-01 9.316042327315e-01 8.840592953788e-01 8.476316295916e-01 8.701378034621e-01 9.145953445049e-01 9.196009264522e-01 8.808733614248e-01 8.510340316022e-01 8.674041673791e-01
```
