## Supplementary Data 1 for "Heart cockle shells transmit sunlight to photosymbiotic algae using bundled fiber optic cables and condensing lenses": Onebigonelittle-big_400nm_XZ_2.txt (part 10 of 12)

```
 1.891535140008e+00 1.885008562073e+00 1.881413538461e+00 1.879063567775e+00 1.874456872145e+00 1.867381363352e+00 1.861114855596e+00 1.857646449458e+00 1.855031215993e+00 1.850251986890e+00 1.843229659603e+00 1.836808215955e+00 1.833024304337e+00 1.830359150738e+00 1.825636508657e+00 1.818386868554e+00 1.811747494615e+00 1.808134518648e+00 1.805654476580e+00 1.800737189359e+00 1.793294256672e+00 1.786816409585e+00 1.783368714597e+00 1.780729834784e+00 1.775583262223e+00 1.768070702735e+00 1.761576364634e+00 1.758097637469e+00 1.755419067650e+00 1.750126172646e+00 1.742441808017e+00 1.736017051548e+00 1.732736435139e+00 1.729976534177e+00 1.724407052133e+00 1.716720607791e+00 1.710532659664e+00 1.707251293633e+00 1.704211704147e+00 1.698476250204e+00 1.690858628340e+00 1.684749731889e+00 1.681421971919e+00 1.678256903825e+00 1.672427949749e+00 1.664862715648e+00 1.658894006953e+00 1.655544492394e+00 1.652176420912e+00 1.646283527611e+00 1.638882055053e+00 1.632956209185e+00 1.629366920497e+00 1.625786194356e+00 1.619948001679e+00 1.612689181113e+00 1.606738446301e+00 1.602966419751e+00 1.599247069943e+00 1.593467780975e+00 1.586390533723e+00 1.580472705067e+00 1.576491525030e+00 1.572617101382e+00 1.566975961424e+00 1.560091760885e+00 1.554093120380e+00 1.549870977881e+00 1.545941345016e+00 1.540486673936e+00 1.533772874569e+00 1.527707665828e+00 1.523247420390e+00 1.519210965325e+00 1.513950976810e+00 1.507472563869e+00 1.501317075253e+00 1.496535656972e+00 1.492396148313e+00 1.487368664853e+00 1.481124516448e+00 1.474908250892e+00 1.469861840459e+00 1.465577213097e+00 1.460736805819e+00 1.454801942749e+00 1.448593255898e+00 1.443213024830e+00 1.438704506355e+00 1.434035367489e+00 1.428419964595e+00 1.422295778414e+00 1.416696648408e+00 1.411938034163e+00 1.407321801338e+00 1.402055818371e+00 1.396165193749e+00 1.390409308776e+00 1.385365013202e+00 1.380734303433e+00 1.375745706370e+00 1.370131898710e+00 1.364396427057e+00 1.359127964226e+00 1.354349171737e+00 1.349546202673e+00 1.344267278639e+00 1.338637666524e+00 1.333197110786e+00 1.328231839516e+00 1.323462064321e+00 1.318442135156e+00 1.313062237202e+00 1.307609225524e+00 1.302441808090e+00 1.297596894066e+00 1.292761702451e+00 1.287641851123e+00 1.282312105731e+00 1.277067245082e+00 1.272085150129e+00 1.267275780992e+00 1.262399706585e+00 1.257316624197e+00 1.252132065851e+00 1.247077752244e+00 1.242223769870e+00 1.237447430947e+00 1.232589591383e+00 1.227606702118e+00 1.222589835794e+00 1.217683801813e+00 1.212928363183e+00 1.208215574140e+00 1.203434028867e+00 1.198579146000e+00 1.193718090539e+00 1.188926503699e+00 1.184238316266e+00 1.179593357741e+00 1.174917369082e+00 1.170221799468e+00 1.165551786537e+00 1.160924626645e+00 1.156340961265e+00 1.151801825691e+00 1.147285021387e+00 1.142798689442e+00 1.138351518822e+00 1.133894311412e+00 1.129410515309e+00 1.124949434308e+00 1.120544678825e+00 1.116190723421e+00 1.111866314676e+00 1.107521098282e+00 1.103129324859e+00 1.098751245674e+00 1.094447938112e+00 1.090214767822e+00 1.086057498779e+00 1.081951378946e+00 1.077841692860e+00 1.073726242432e+00 1.069645570606e+00 1.065633038612e+00 1.061734486419e+00 1.057944977597e+00 1.054165228796e+00 1.050315552545e+00 1.046419756499e+00 1.042554942439e+00 1.038804824313e+00 1.035182898251e+00 1.031569966278e+00 1.027846716490e+00 1.024031765272e+00 1.020240111232e+00 1.016581395093e+00 1.013082604689e+00 1.009622128289e+00 1.006054654894e+00 1.002397805829e+00 9.987964212776e-01 9.953746585385e-01 9.921443382961e-01 9.889656373406e-01 9.856827605692e-01 9.823241287921e-01 9.790606472851e-01 9.760122837892e-01 9.731466315662e-01 9.702968435627e-01 9.673254730843e-01 9.643070190914e-01 9.614254219753e-01 9.587601459408e-01 9.562134464087e-01 9.536204276549e-01 9.509095984554e-01 9.482037584652e-01 9.456746797234e-01 9.433218257837e-01 9.410037742853e-01 9.385981210234e-01 9.361159885431e-01 9.337074516307e-01 9.314858887591e-01 9.293818970993e-01 9.272426471050e-01 9.250108190090e-01 9.227757696300e-01 9.206769304790e-01 9.187452090674e-01 9.168505701183e-01 9.148749994942e-01 9.128560278583e-01 9.109229527191e-01 9.091515861468e-01 9.074780658453e-01 9.057660727078e-01 9.039862336540e-01 9.022531571103e-01 9.006678829740e-01 8.992035726784e-01 8.977446595223e-01 8.962240629077e-01 8.947135065345e-01 8.933373384541e-01 8.920926778950e-01 8.908740679080e-01 8.896098137110e-01 8.883457878458e-01 8.871914576171e-01 8.861745441561e-01 8.851956132360e-01 8.841669312114e-01 8.831401617003e-01 8.822169624531e-01 8.814203285890e-01 8.806710350123e-01 8.798805869812e-01 8.790815260331e-01 8.783862104945e-01 8.778110320790e-01 8.772757192713e-01 8.767164364390e-01 8.761609654082e-01 8.756961650773e-01 8.753420685961e-01 8.750155143464e-01 8.746681247788e-01 8.743473818985e-01 8.741197118764e-01 8.739768984359e-01 8.738511317312e-01 8.737027690903e-01 8.735905655166e-01 8.735775492223e-01 8.736290272035e-01 8.736838259457e-01 8.737316351173e-01 8.738166886370e-01 8.739874462730e-01 8.742147154147e-01 8.744347474124e-01 8.746630641235e-01 8.749421825350e-01 8.752780952605e-01 8.756491206642e-01 8.760218349615e-01 8.764144015525e-01 8.768698393268e-01 8.773625470713e-01 8.778585156410e-01 8.783677323189e-01 8.789128065560e-01 8.795098089804e-01 8.801392538452e-01 8.807573553266e-01 8.813839159705e-01 8.820613707553e-01 8.827788346915e-01 8.835116408715e-01 8.842438752207e-01 8.849831759731e-01 8.857642063464e-01 8.865780354117e-01 8.873929660336e-01 8.882168445583e-01 8.890596008390e-01 8.899253925402e-01 8.908120585759e-01 8.917030147025e-01 8.926025935155e-01 8.935304666609e-01 8.944670495829e-01 8.954095009354e-01 8.963679173907e-01 8.973369010505e-01 8.983252828948e-01 8.993203516873e-01 9.003111925983e-01 9.013220999464e-01 9.023525510535e-01 9.033828517985e-01 9.044134303219e-01 9.054472792065e-01 9.064936486334e-01 9.075567948451e-01 9.086143059544e-01 9.096644557813e-01 9.107252871983e-01 9.117914458863e-01 9.128589045325e-01 9.139254443804e-01 9.149843790009e-01 9.160478449844e-01 9.171134718457e-01 9.181720007127e-01 9.192284349293e-01 9.202836166559e-01 9.213308619513e-01 9.223762376261e-01 9.234173311450e-01 9.244515491418e-01 9.254814921834e-01 9.265005956624e-01 9.275121414731e-01 9.285246361987e-01 9.295264519200e-01 9.305134878245e-01 9.314919679156e-01 9.324600457804e-01 9.334227801224e-01 9.343773977490e-01 9.353095469559e-01 9.362328685033e-01 9.371456220315e-01 9.380425862454e-01 9.389297269452e-01 9.397970432202e-01 9.406483854611e-01 9.414905799876e-01 9.423090052361e-01 9.431143444358e-01 9.439061591833e-01 9.446729547507e-01 9.454254341680e-01 9.461580088438e-01 9.468702453974e-01 9.475718763309e-01 9.482438017365e-01 9.488939976302e-01 9.495319597868e-01 9.501414216386e-01 9.507365517915e-01 9.513072864545e-01 9.518480118709e-01 9.523747625709e-01 9.528736320738e-01 9.533495002445e-01 9.538076969126e-01 9.542281642845e-01 9.546314803269e-01 9.550127091952e-01 9.553604575498e-01 9.556911090685e-01 9.559877985952e-01 9.562543231557e-01 9.565052375707e-01 9.567185835036e-01 9.569087054800e-01 9.570739571711e-01 9.572005612204e-01 9.573082618911e-01 9.573800602852e-01 9.574222200431e-01 9.574444097084e-01 9.574219073543e-01 9.573753584255e-01 9.572984189760e-01 9.571846874998e-01 9.570493430106e-01 9.568750114462e-01 9.566650810856e-01 9.564324415475e-01 9.561559928277e-01 9.558553492434e-01 9.555197317626e-01 9.551411596066e-01 9.547422835491e-01 9.542996093891e-01 9.538255051712e-01 9.533225051625e-01 9.527709201951e-01 9.521959074314e-01 9.515824333363e-01 9.509272781663e-01 9.502488314994e-01 9.495223555357e-01 9.487650175152e-01 9.479743342025e-01 9.471352104433e-01 9.462730459832e-01 9.453650035842e-01 9.444188958074e-01 9.434451639347e-01 9.424191004724e-01 9.413668570842e-01 9.402738316093e-01 9.391366282676e-01 9.379742436937e-01 9.367576337443e-01 9.355098074264e-01 9.342277565666e-01 9.328939631310e-01 9.315370696441e-01 9.301306022814e-01 9.286829377198e-01 9.272076026832e-01 9.256769563086e-01 9.241207384904e-01 9.225187347188e-01 9.208697906356e-01 9.191970904966e-01 9.174678825797e-01 9.157079697218e-01 9.139087299794e-01 9.120549180127e-01 9.101807608890e-01 9.082512846376e-01 9.062850407162e-01 9.042863377743e-01 9.022284869800e-01 9.001482889008e-01 8.980190230280e-01 8.958449425038e-01 8.936425858233e-01 8.913794877018e-01 8.890926581783e-01 8.867598611392e-01 8.843768805041e-01 8.819717854798e-01 8.795048122876e-01 8.770079722127e-01 8.744729326000e-01 8.718828286501e-01 8.692699028426e-01 8.666004735561e-01 8.638942851241e-01 8.611552909521e-01 8.583562282724e-01 8.555364315756e-01 8.526621392616e-01 8.497480777090e-01 8.468048600229e-01 8.437996468589e-01 8.407706912657e-01 8.376944806877e-01 8.345720671872e-01 8.314248736682e-01 8.282151475739e-01 8.249791839495e-01 8.216995764814e-01 8.183699083099e-01 8.150194787776e-01 8.116074484938e-01 8.081656524368e-01 8.046869062492e-01 8.011540652101e-01 7.976006525195e-01 7.939898327265e-01 7.903454276926e-01 7.866666066548e-01 7.829345656070e-01 7.791800615265e-01 7.753746143416e-01 7.715292266225e-01 7.676574681565e-01 7.637290674780e-01 7.597768094237e-01 7.557788594488e-01 7.517367427124e-01 7.476734561777e-01 7.435524617063e-01 7.394086081902e-01 7.352228247979e-01 7.309899162635e-01 7.267409620074e-01 7.224337216174e-01 7.181000497360e-01 7.137326819760e-01 7.093130814586e-01 7.048808182545e-01 7.003943221139e-01 6.958792133895e-01 6.913364309105e-01 6.867387740484e-01 6.821310433997e-01 6.774729272470e-01 6.727827519081e-01 6.680733476371e-01 6.633035829108e-01 6.585288140776e-01 6.537070732088e-01 6.488516272450e-01 6.439842658951e-01 6.390557278690e-01 6.341247169729e-01 6.291514977871e-01 6.241412101519e-01 6.191277949707e-01 6.140520255036e-01 6.089779429628e-01 6.038645111634e-01 5.987144533395e-01 5.935679248394e-01 5.883588110019e-01 5.831577157317e-01 5.779210568594e-01 5.726483138935e-01 5.673839975316e-01 5.620576545727e-01 5.567462420349e-01 5.514047979964e-01 5.460291891327e-01 5.406696412769e-01 5.352504756276e-01 5.298506015115e-01 5.244257532653e-01 5.189739786097e-01 5.135460264375e-01 5.080624312209e-01 5.026026507559e-01 4.971249450876e-01 4.916283699999e-01 4.861648750414e-01 4.806541552026e-01 4.751730036669e-01 4.696821226645e-01 4.641790430793e-01 4.587202517393e-01 4.532259119380e-01 4.477702030447e-01 4.423158728105e-01 4.368578722331e-01 4.314547303976e-01 4.260301112604e-01 4.206564961477e-01 4.152961793193e-01 4.099501279541e-01 4.046654622730e-01 3.993801311508e-01 3.941585183366e-01 3.889710178119e-01 3.838159993709e-01 3.787386612863e-01 3.736833725052e-01 3.687078340121e-01 3.637918578511e-01 3.589299749218e-01 3.541687335782e-01 3.494574571019e-01 3.448487194258e-01 3.403268590243e-01 3.358886498299e-01 3.315774570009e-01 3.273496859116e-01 3.232542298940e-01 3.192787943004e-01 3.154183367051e-01 3.117198300483e-01 3.081415927693e-01 3.047301134566e-01 3.014789598292e-01 2.983746565097e-01 2.954722897766e-01 2.927279165567e-01 2.901902104173e-01 2.878482343209e-01 2.856936285220e-01 2.837740986156e-01 2.820458937547e-01 2.805637268819e-01 2.793078846946e-01 2.782729170642e-01 2.775006915295e-01 2.769432505394e-01 2.766571359120e-01 2.766153379401e-01 2.768138940846e-01 2.772871249382e-01 2.779828017623e-01 2.789574065798e-01 2.801749287603e-01 2.816378931775e-01 2.833679777370e-01 2.853082037854e-01 2.875157739027e-01 2.899460518623e-01 2.926048266430e-01 2.955079997389e-01 2.985987329154e-01 3.019285195905e-01 3.054481784676e-01 3.091686174943e-01 3.131020573537e-01 3.171868399783e-01 3.214785780968e-01 3.259237715410e-01 3.305342674272e-01 3.353214028723e-01 3.402267409502e-01 3.453043093707e-01 3.505002875616e-01 3.558255987360e-01 3.612946513438e-01 3.668467208255e-01 3.725423014348e-01 3.783229361410e-01 3.841995144188e-01 3.901925873099e-01 3.962363350378e-01 4.023966559385e-01 4.086160710833e-01 4.149032039472e-01 4.212815132223e-01 4.276820515542e-01 4.341783936217e-01 4.407086552037e-01 4.472822214085e-01 4.539264776246e-01 4.605704979793e-01 4.672892998328e-01 4.740233763708e-01 4.807770607031e-01 4.875876872775e-01 4.943756975561e-01 5.012172620613e-01 5.080628532900e-01 5.149045131914e-01 5.217912113390e-01 5.286368461584e-01 5.355186373673e-01 5.423934195149e-01 5.492424876119e-01 5.561257167477e-01 5.629526711457e-01 5.697983432070e-01 5.766283244946e-01 5.834116822119e-01 5.902207576624e-01 5.969591527805e-01 6.036995866290e-01 6.104169705617e-01 6.170687345223e-01 6.237368734959e-01 6.303226273756e-01 6.368944812501e-01 6.434361676067e-01 6.498943059352e-01 6.563580251561e-01 6.627321852601e-01 6.690715845223e-01 6.753785539865e-01 6.815840810173e-01 6.877855216038e-01 6.938906652916e-01 6.999404445209e-01 7.059550513645e-01 7.118518874227e-01 7.177327988803e-01 7.235145177863e-01 7.292188885693e-01 7.348856620380e-01 7.404209072603e-01 7.459266384457e-01 7.513304937901e-01 7.566376362034e-01 7.619014091308e-01 7.670251125769e-01 7.721025323296e-01 7.770767892209e-01 7.819353958655e-01 7.867454992476e-01 7.914083788079e-01 7.960059793955e-01 8.005022203676e-01 8.048633869894e-01 8.091707335861e-01 8.133257526133e-01 8.173959405983e-01 8.213658799482e-01 8.251862770058e-01 8.289431141506e-01 8.325450430130e-01 8.360432913839e-01 8.394430288534e-01 8.426795664007e-01 8.458429119320e-01 8.488517936479e-01 8.517386835687e-01 8.545277176056e-01 8.571421857825e-01 8.596732159943e-01 8.620495975266e-01 8.642883838916e-01 8.664301726141e-01 8.683908764805e-01 8.702539602910e-01 8.719677324038e-01 8.735293249025e-01 8.749896086609e-01 8.762681288184e-01 8.774348269417e-01 8.784592964562e-01 8.793181101338e-01 8.800737402306e-01 8.806486977822e-01 8.810997895664e-01 8.814121210079e-01 8.815522618902e-01 8.815856007220e-01 8.814416720110e-01 8.811633923987e-01 8.807530102071e-01 8.801652705093e-01 8.794666448296e-01 8.785995258156e-01 8.775874915909e-01 8.764516369464e-01 8.751373865052e-01 8.737094063303e-01 8.721240176679e-01 8.703864282891e-01 8.685326092651e-01 8.665058062011e-01 8.643616491468e-01 8.620734047907e-01 8.596315245944e-01 8.570821029827e-01 8.543684613080e-01 8.515379242055e-01 8.485783159419e-01 8.454682399570e-01 8.422574419522e-01 8.389002311918e-01 8.354263451564e-01 8.318430959056e-01 8.281170401499e-01 8.243028231257e-01 8.203606256390e-01 8.163080070027e-01 8.121663041830e-01 8.078972881487e-01 8.035513834739e-01 7.991033737671e-01 7.945566568373e-01 7.899445573077e-01 7.852278693564e-01 7.804505296016e-01 7.755995226541e-01 7.706680202183e-01 7.656956220832e-01 7.606493670205e-01 7.555608368143e-01 7.504342502346e-01 7.452534095297e-01 7.400617512690e-01 7.348307360842e-01 7.295843855932e-01 7.243383610569e-01 7.190697882375e-01 7.138245937499e-01 7.085836602595e-01 7.033588631198e-01 6.981773533175e-01 6.930151848405e-01 6.879116725681e-01 6.828619956463e-01 6.778658650887e-01 6.729605502802e-01 6.681205436116e-01 6.633813298531e-01 6.587478684244e-01 6.542115405277e-01 6.498125326500e-01 6.455322017643e-01 6.413948323984e-01 6.374155883325e-01 6.335799667909e-01 6.299284000480e-01 6.264470219389e-01 6.231486036770e-01 6.200591716591e-01 6.171562691379e-01 6.144785270584e-01 6.120157721722e-01 6.097731695493e-01 6.077787429276e-01 6.060067886923e-01 6.044899609315e-01 6.032205494966e-01 6.021963077960e-01 6.014413134514e-01 6.009353630760e-01 6.006931895288e-01 6.007178422069e-01 6.009934863839e-01 6.015451805499e-01 6.023465570263e-01 6.034072953112e-01 6.047293898738e-01 6.062892170307e-01 6.081076730793e-01 6.101616849089e-01 6.124469118784e-01 6.149712355380e-01 6.177033412222e-01 6.206569156028e-01 6.238145824875e-01 6.271596177385e-01 6.307004365672e-01 6.344077910563e-01 6.382863414378e-01 6.423214745396e-01 6.464941274174e-01 6.508090255117e-01 6.552400652316e-01 6.597824539693e-01 6.644301599377e-01 6.691582661591e-01 6.739671124160e-01 6.788399400247e-01 6.837637693605e-01 6.887372591851e-01 6.937339556885e-01 6.987550166529e-01 7.037872393400e-01 7.088097102038e-01 7.138282880506e-01 7.188178714313e-01 7.237725532385e-01 7.286909770174e-01 7.335447462960e-01 7.383443782117e-01 7.430687444773e-01 7.477055110929e-01 7.522609532420e-01 7.567086626714e-01 7.610505983472e-01 7.652791259092e-01 7.693743898601e-01 7.733484152828e-01 7.771749124994e-01 7.808544605559e-01 7.843899945610e-01 7.877531854203e-01 7.909605868879e-01 7.939920151773e-01 7.968413673137e-01 7.995184920086e-01 8.019968529159e-01 8.042900738902e-01 8.063861261044e-01 8.082759466393e-01 8.099734408103e-01 8.114516852264e-01 8.127264364062e-01 8.137938893462e-01 8.146334328950e-01 8.152734252870e-01 8.156866070579e-01 8.158811488150e-01 8.158677125371e-01 8.156232465478e-01 8.151731953013e-01 8.145026601264e-01 8.136130974250e-01 8.125211393496e-01 8.112058735274e-01 8.096930558825e-01 8.079746887129e-01 8.060506591497e-01 8.039441736577e-01 8.016342426603e-01 7.991497278582e-01 7.964878677058e-01 7.936473371067e-01 7.906569189495e-01 7.875025365812e-01 7.842069847794e-01 7.807803215369e-01 7.772211439274e-01 7.735585533014e-01 7.697884481684e-01 7.659332670749e-01 7.620077935626e-01 7.580154885591e-01 7.539887578112e-01 7.499291688969e-01 7.458590090385e-01 7.418012326546e-01 7.377635194327e-01 7.337765329046e-01 7.298547891362e-01 7.260199434273e-01 7.222969808860e-01 7.187019956986e-01 7.152652973836e-01 7.120048712113e-01 7.089452918776e-01 7.061132698965e-01 7.035290873638e-01 7.012211010290e-01 6.992095053606e-01 6.975216906458e-01 6.961788552049e-01 6.952020883785e-01 6.946164174266e-01 6.944358840023e-01 6.946889514627e-01 6.953849352304e-01 6.965427297299e-01 6.981798599997e-01 7.003018878630e-01 7.029285540744e-01 7.060552453124e-01 7.096977224121e-01 7.138567211137e-01 7.185240937601e-01 7.237146397977e-01 7.294077187808e-01 7.356042588743e-01 7.423002567805e-01 7.494704864072e-01 7.571204360735e-01 7.652185931310e-01 7.737548144077e-01 7.827169645082e-01 7.920653710502e-01 8.018017266893e-01 8.118875331554e-01 8.223019774760e-01 8.330329023953e-01 8.440326677709e-01 8.552971331961e-01 8.667859133224e-01 8.784714226330e-01 8.903419244408e-01 9.023482996215e-01 9.144801818166e-01 9.267052265673e-01 9.389883534139e-01 9.513193921116e-01 9.636529632024e-01 9.759748438072e-01 9.882575215554e-01 1.000467337887e+00 1.012592744375e+00 1.024594394909e+00 1.036457517922e+00 1.048158665716e+00 1.059669542153e+00 1.070976859214e+00 1.082051070291e+00 1.092878242811e+00 1.103437507439e+00 1.113708322663e+00 1.123679032392e+00 1.133325734722e+00 1.142641635858e+00 1.151607442151e+00 1.160211425159e+00 1.168450552544e+00 1.176299749348e+00 1.183766340598e+00 1.190831410004e+00 1.197494349221e+00 1.203757173997e+00 1.209602086400e+00 1.215045617450e+00 1.220076653849e+00 1.224698775793e+00 1.228930200298e+00 1.232753219452e+00 1.236196856301e+00 1.239260176620e+00 1.241949468664e+00 1.244296979961e+00 1.246291294795e+00 1.247965231951e+00 1.249338961106e+00 1.250412824814e+00 1.251232749334e+00 1.251800039979e+00 1.252145884036e+00 1.252298278274e+00 1.252268736866e+00 1.252102071553e+00 1.251806964180e+00 1.251417823951e+00 1.250965228327e+00 1.250462332469e+00 1.249955043826e+00 1.249449726285e+00 1.248984146670e+00 1.248583596723e+00 1.248251766065e+00 1.248036097553e+00 1.247934065015e+00 1.247971456200e+00 1.248170990572e+00 1.248523937585e+00 1.249064007051e+00 1.249783544516e+00 1.250686217552e+00 1.251787716982e+00 1.253062911193e+00 1.254528907263e+00 1.256167250738e+00 1.257964738959e+00 1.259920884791e+00 1.262007036482e+00 1.264215371511e+00 1.266518029043e+00 1.268899843356e+00 1.271336071766e+00 1.273799882533e+00 1.276275737309e+00 1.278726440773e+00 1.281134135546e+00 1.283479801879e+00 1.285723033300e+00 1.287866273951e+00 1.289865271362e+00 1.291711532795e+00 1.293397502508e+00 1.294885510919e+00 1.296188736027e+00 1.297283995714e+00 1.298167895294e+00 1.298850916609e+00 1.299314117590e+00 1.299583240997e+00 1.299655786805e+00 1.299542940931e+00 1.299272773609e+00 1.298848243729e+00 1.298305501841e+00 1.297662607273e+00 1.296944513292e+00 1.296190748650e+00 1.295414907624e+00 1.294666290183e+00 1.293965214702e+00 1.293342062097e+00 1.292839154818e+00 1.292464170856e+00 1.292263416232e+00 1.292248315331e+00 1.292433812932e+00 1.292849943043e+00 1.293484210476e+00 1.294363295636e+00 1.295469407442e+00 1.296797684425e+00 1.298347580148e+00 1.300073730367e+00 1.301979840517e+00 1.304020084323e+00 1.306152572301e+00 1.308360665615e+00 1.310572551918e+00 1.312764887708e+00 1.314885045372e+00 1.316868370314e+00 1.318697680570e+00 1.320294735015e+00 1.321634910490e+00 1.322680543867e+00 1.323376754471e+00 1.323720607577e+00 1.323668140550e+00 1.323217053086e+00 1.322366110108e+00 1.321102803871e+00 1.319466415505e+00 1.317459208275e+00 1.315133432468e+00 1.312538368360e+00 1.309713000827e+00 1.306755755448e+00 1.303717833462e+00 1.300699078716e+00 1.297801984392e+00 1.295098355455e+00 1.292726940569e+00 1.290762397536e+00 1.289312431986e+00 1.288493629988e+00 1.288365861419e+00 1.289037126366e+00 1.290558023997e+00 1.292982460982e+00 1.296357984544e+00 1.300673689565e+00 1.305953248810e+00 1.312149977042e+00 1.319217780727e+00 1.327109163995e+00 1.335702906665e+00 1.344925304310e+00 1.354643581678e+00 1.364719830427e+00 1.375035898464e+00 1.385412000060e+00 1.395726205625e+00 1.405812427317e+00 1.415512561419e+00 1.424714983108e+00 1.433240911803e+00 1.440989746181e+00 1.447845914298e+00 1.453679608081e+00 1.458436812365e+00 1.462014592278e+00 1.464365706412e+00 1.465452194141e+00 1.465230092351e+00 1.463712084204e+00 1.460879458134e+00 1.456765505319e+00 1.451406283770e+00 1.444825783672e+00 1.437116574760e+00 1.428320085307e+00 1.418524372470e+00 1.407830011731e+00 1.396304142414e+00 1.384077431366e+00 1.371238812203e+00 1.357896214873e+00 1.344183076218e+00 1.330184586324e+00 1.316046122007e+00 1.301875449257e+00 1.287784393542e+00 1.273910556526e+00 1.260350304998e+00 1.247238231396e+00 1.234678538536e+00 1.222780460557e+00 1.211661527270e+00 1.201389451587e+00 1.192085191824e+00 1.183804786105e+00 1.176602695198e+00 1.170555370397e+00 1.165649435078e+00 1.161922746891e+00 1.159355431361e+00 1.157897960280e+00 1.157527089751e+00 1.158141425999e+00 1.159673630097e+00 1.162025973167e+00 1.165073112237e+00 1.168733132161e+00 1.172868614439e+00 1.177395288080e+00 1.182216021273e+00 1.187234809595e+00 1.192413567294e+00 1.197669750718e+00 1.202995218454e+00 1.208375020248e+00 1.213781551721e+00 1.219261249285e+00 1.224796027717e+00 1.230418045203e+00 1.236145820490e+00 1.241957821537e+00 1.247876336384e+00 1.253842105354e+00 1.259821221509e+00 1.265750668127e+00 1.271512694596e+00 1.277039792556e+00 1.282183899030e+00 1.286829782744e+00 1.290879684637e+00 1.294182652948e+00 1.296690510048e+00 1.298314972781e+00 1.299025065889e+00 1.298857845808e+00 1.297814867383e+00 1.296020960016e+00 1.293583998063e+00 1.290633712260e+00 1.287372950333e+00 1.283925205819e+00 1.280478564301e+00 1.277154531179e+00 1.274020508702e+00 1.271155443826e+00 1.268491699695e+00 1.265973898020e+00 1.263457530393e+00 1.260725329524e+00 1.257600862650e+00 1.253804460286e+00 1.249131384187e+00 1.243395413828e+00 1.236416027846e+00 1.228174392304e+00 1.218640226493e+00 1.207928974170e+00 1.196254747583e+00 1.183838249942e+00 1.171059578906e+00 1.158246618829e+00 1.145749919526e+00 1.133918824489e+00 1.122937447966e+00 1.112969764047e+00 1.103993364680e+00 1.095848092819e+00 1.088298385509e+00 1.080941446626e+00 1.073380587165e+00 1.065186284980e+00 1.055963259173e+00 1.045466783849e+00 1.033527263573e+00 1.020194999367e+00 1.005688730909e+00 9.903826726205e-01 9.748471429936e-01 9.596998432255e-01 9.456307060392e-01 9.332682018117e-01 9.230865700661e-01 9.153906757628e-01 9.101843612408e-01 9.072450152800e-01 9.061037164108e-01 9.061229460483e-01 9.066248412412e-01 9.069214420847e-01 9.064810009016e-01 9.049363675744e-01 9.021395380390e-01 8.982057060364e-01 8.934155789496e-01 8.882487712781e-01 8.832394999673e-01 8.789048702523e-01 8.756988208349e-01 8.738472674510e-01 8.734181796803e-01 8.742399478008e-01 8.759685831339e-01 8.782133571874e-01 8.805251129134e-01 8.825988348070e-01 8.842561304617e-01 8.854893084710e-01 8.865030023145e-01 8.875710649669e-01 8.890569927100e-01 8.912516104628e-01 8.942934139980e-01 8.981744712155e-01 9.026278772689e-01 9.072971830167e-01 9.117517822215e-01 9.156312860632e-01 9.188399181221e-01 9.215299518151e-01 9.242695453830e-01 9.279349388185e-01 9.335723445624e-01 9.422824579632e-01 9.548355540202e-01 9.715585147154e-01 9.921653145217e-01 1.015717597797e+00 1.040895118820e+00 1.066120470355e+00 1.089925475557e+00 1.111178924634e+00 1.129193165352e+00 1.143887984325e+00 1.155642033673e+00 1.165209781097e+00 1.173505080731e+00 1.181316824292e+00 1.189168590478e+00 1.197105555218e+00 1.204722935462e+00 1.211231737257e+00 1.215605055935e+00 1.216918507468e+00 1.210729583389e+00 1.196840628619e+00 1.184342243280e+00 1.179343130923e+00 1.179499596444e+00 1.176541526406e+00 1.164051915235e+00 1.143110299972e+00 1.121109911967e+00 1.104755954530e+00 1.093486289383e+00 1.080204574547e+00 1.058925657831e+00 1.032126257070e+00 1.011211781897e+00 1.008162775655e+00 1.024330408591e+00 1.044531348978e+00 9.924649241947e-01 9.411604489792e-01 8.635000342369e-01 8.341441784798e-01 8.687384638852e-01 9.140833345593e-01 9.261553164496e-01 9.032993422564e-01 8.668478627564e-01 8.374634262146e-01 8.324428729758e-01 8.663035581654e-01 9.301719098988e-01 9.835822366871e-01 9.861583451082e-01 9.356754143935e-01 8.781464731116e-01 8.663189282495e-01 8.915078831678e-01 9.008591056329e-01 8.810375578276e-01 8.855671687151e-01 9.602481104253e-01 1.056830864863e+00 1.086932342930e+00 1.015328432279e+00 8.970784084795e-01 8.484601903617e-01 9.053253369699e-01 9.648757362599e-01 9.448068910272e-01 8.764285987018e-01 8.761570773741e-01 9.846943134446e-01 1.092520349501e+00 1.093409301172e+00 9.759912645552e-01 8.316065714130e-01 7.954787652180e-01 8.721083131086e-01 9.393375242755e-01 9.345676238833e-01 8.939753897303e-01 8.903374472231e-01 9.346026526054e-01 9.677134184436e-01 9.463537317411e-01 8.842787003799e-01 8.307438350478e-01 8.195248123700e-01 8.439784791906e-01 8.854017657979e-01 9.310470453273e-01 9.609488877125e-01 9.506186053030e-01 9.012742814140e-01 8.595692212419e-01 8.774923115415e-01 9.340540017672e-01 9.560243243979e-01 9.097223055681e-01 8.459675399620e-01 8.588615328167e-01 9.502133987606e-01 1.018292895428e+00 9.930113744466e-01 9.011233046860e-01 8.491304605650e-01 8.981623296753e-01 9.655348519477e-01 9.534851355234e-01 8.638821386645e-01 8.045293658159e-01 8.678624663604e-01 9.786279929814e-01 1.015103611530e+00 9.442751591012e-01 8.334411205181e-01 7.907688712731e-01 8.281505112961e-01 8.539843616033e-01 8.212772558556e-01 7.782716596190e-01 7.978819105429e-01 8.590416857172e-01 8.758971729784e-01 8.104620494125e-01 7.114406839857e-01 6.761180224560e-01 7.238791829648e-01 7.727870968245e-01 7.748050319500e-01 7.610344422368e-01 7.813191823763e-01 8.193635517419e-01 8.133530999901e-01 7.424653466090e-01 6.698437841220e-01 6.949690639058e-01 8.031780931890e-01 8.888150262744e-01 8.937604733285e-01 8.381971639393e-01 7.921607476290e-01 8.033363628086e-01 8.443288590009e-01 8.673419802803e-01 8.666378773931e-01 8.727260852599e-01 9.062245168445e-01 9.494176789592e-01 9.686058074599e-01 9.470217801386e-01 8.974338178356e-01 8.597446190127e-01 8.782340257926e-01 9.540359462556e-01 1.032699472781e+00 1.050819900749e+00 9.832204349454e-01 8.718802669020e-01 8.214138921851e-01 8.886497294661e-01 9.869911512104e-01 1.010335185792e+00 9.390131969171e-01 8.526289038117e-01 8.603589618964e-01 9.449425649189e-01 9.897675257340e-01 9.382746404723e-01 8.487767528636e-01 8.469142812375e-01 9.486412154601e-01 1.029020508815e+00 9.999297783987e-01 8.869373045771e-01 8.169614032674e-01 8.807063460039e-01 9.885178834459e-01 1.021857524828e+00 9.624245255930e-01 8.860517599166e-01 8.809133195448e-01 9.328704505910e-01 9.635234901178e-01 9.458074611110e-01 9.202262251988e-01 9.283812231790e-01 9.510153442728e-01 9.449598408620e-01 9.114958722513e-01 8.971167553032e-01 9.247555931949e-01 9.544365199643e-01 9.433144221090e-01 9.050832232479e-01 8.942741791793e-01 9.271370932814e-01 9.534967362875e-01 9.327714485671e-01 8.925704641759e-01 8.989314943459e-01 9.559581502541e-01 9.903454444037e-01 9.514441480444e-01 8.744751532032e-01 8.551573706694e-01 9.204170203769e-01 9.797543084244e-01 9.569020171343e-01 8.726280328591e-01 8.295054099733e-01 8.851738383264e-01 9.593240601840e-01 9.605778035016e-01 8.893548675784e-01 8.300883965926e-01 8.504045910554e-01
 1.836324422348e+00 1.829821498056e+00 1.826146404646e+00 1.823740405373e+00 1.819177296685e+00 1.812166375807e+00 1.805896242634e+00 1.802382625213e+00 1.799743692406e+00 1.794992692341e+00 1.788032716261e+00 1.781645306978e+00 1.777827129333e+00 1.775118370874e+00 1.770438142796e+00 1.763286733830e+00 1.756676709165e+00 1.753008773106e+00 1.750505806609e+00 1.745661367349e+00 1.738308911711e+00 1.731851917408e+00 1.728373140225e+00 1.725733799245e+00 1.720654411028e+00 1.713239356168e+00 1.706790518777e+00 1.703282846560e+00 1.700597006610e+00 1.695397085315e+00 1.687832883063e+00 1.681443286937e+00 1.678127709797e+00 1.675387565342e+00 1.669931126933e+00 1.662359805429e+00 1.656207085632e+00 1.652912067241e+00 1.649905167466e+00 1.644287942913e+00 1.636799004943e+00 1.630734096102e+00 1.627389456764e+00 1.624271350929e+00 1.618585457017e+00 1.611156377321e+00 1.605224443921e+00 1.601872643858e+00 1.598577037119e+00 1.592838497194e+00 1.585574554198e+00 1.579701401642e+00 1.576127019758e+00 1.572626735330e+00 1.566953689858e+00 1.559845378304e+00 1.553956214072e+00 1.550210557876e+00 1.546589602025e+00 1.540986699830e+00 1.534061209396e+00 1.528214898450e+00 1.524283002075e+00 1.520522093969e+00 1.515060699181e+00 1.508340194234e+00 1.502433125785e+00 1.498271702313e+00 1.494464421832e+00 1.489204826996e+00 1.482668289332e+00 1.476708040847e+00 1.472327671989e+00 1.468427199199e+00 1.463365205020e+00 1.457078373873e+00 1.451054440811e+00 1.446372507314e+00 1.442370257709e+00 1.437549074987e+00 1.431516231114e+00 1.425453161631e+00 1.420522805312e+00 1.416390665906e+00 1.411758499686e+00 1.406047148465e+00 1.400023462576e+00 1.394786611358e+00 1.390431445603e+00 1.385972025530e+00 1.380597419757e+00 1.374682521036e+00 1.369250386863e+00 1.364661508990e+00 1.360254982118e+00 1.355232475025e+00 1.349578224826e+00 1.344022712174e+00 1.339160603604e+00 1.334742029903e+00 1.330005270005e+00 1.324647190626e+00 1.319138417242e+00 1.314080061859e+00 1.309522658127e+00 1.304971124803e+00 1.299965552650e+00 1.294595990666e+00 1.289389127368e+00 1.284657585756e+00 1.280149028222e+00 1.275410172122e+00 1.270311909557e+00 1.265126640014e+00 1.260213525737e+00 1.255634731738e+00 1.251089035004e+00 1.246272331323e+00 1.241234544081e+00 1.236271231928e+00 1.231571949463e+00 1.227057660556e+00 1.222495116089e+00 1.217731324978e+00 1.212856531072e+00 1.208103918467e+00 1.203561946798e+00 1.199107213815e+00 1.194583182602e+00 1.189937080944e+00 1.185252916516e+00 1.180675420530e+00 1.176254807409e+00 1.171890126428e+00 1.167463963695e+00 1.162965856971e+00 1.158461822670e+00 1.154024417680e+00 1.149695036605e+00 1.145418425961e+00 1.141116590215e+00 1.136795269589e+00 1.132503822736e+00 1.128256706401e+00 1.124057730520e+00 1.119907344066e+00 1.115783475848e+00 1.111691827594e+00 1.107647043277e+00 1.103606116775e+00 1.099539496066e+00 1.095491527751e+00 1.091502445008e+00 1.087566616823e+00 1.083669215549e+00 1.079763597472e+00 1.075812141188e+00 1.071868640473e+00 1.067995956859e+00 1.064196691919e+00 1.060474950284e+00 1.056814591688e+00 1.053159240281e+00 1.049497913097e+00 1.045870643440e+00 1.042308936998e+00 1.038858800952e+00 1.035528817916e+00 1.032229908524e+00 1.028869121787e+00 1.025459168019e+00 1.022071353956e+00 1.018793172122e+00 1.015652972011e+00 1.012545015367e+00 1.009338787107e+00 1.006033172987e+00 1.002734229612e+00 9.995595951795e-01 9.965517186825e-01 9.936032764723e-01 9.905610919629e-01 9.874180743041e-01 9.843110994186e-01 9.813714406385e-01 9.786321391309e-01 9.759679723585e-01 9.732121451240e-01 9.703686037233e-01 9.675973174524e-01 9.650341202849e-01 9.626680073424e-01 9.603412866517e-01 9.579038300533e-01 9.554008936395e-01 9.530151532779e-01 9.508465052877e-01 9.488161657810e-01 9.467605961273e-01 9.445876127889e-01 9.423992727835e-01 9.403707501748e-01 9.385290432775e-01 9.367429884381e-01 9.348806548864e-01 9.329312465149e-01 9.310358005515e-01 9.293198202822e-01 9.277379031410e-01 9.261357558640e-01 9.244405143533e-01 9.227243187644e-01 9.211277752409e-01 9.197035294372e-01 9.183317086023e-01 9.168864106841e-01 9.153847426044e-01 9.139504520902e-01 9.126713559918e-01 9.115008648483e-01 9.103040969164e-01 9.090336505248e-01 9.077879657351e-01 9.066802805394e-01 9.056972414078e-01 9.047323212041e-01 9.037048854578e-01 9.026695889294e-01 9.017500816950e-01 9.009677441621e-01 9.002196683500e-01 8.994265948985e-01 8.986169292570e-01 8.979022712251e-01 8.973224827335e-01 8.967905653194e-01 8.962093003208e-01 8.956132742754e-01 8.951050052125e-01 8.947213270052e-01 8.943904715019e-01 8.940211160452e-01 8.936261037267e-01 8.933191742445e-01 8.931293075703e-01 8.929842741884e-01 8.928126875710e-01 8.926313233567e-01 8.925265253177e-01 8.925271557516e-01 8.925610861628e-01 8.925662731789e-01 8.925874545465e-01 8.926862571226e-01 8.928688374451e-01 8.930712421613e-01 8.932414060936e-01 8.934341796024e-01 8.937153369505e-01 8.940597438767e-01 8.944059908769e-01 8.947362843902e-01 8.950906661329e-01 8.955203183177e-01 8.960041041260e-01 8.964793904314e-01 8.969510722836e-01 8.974621342681e-01 8.980222879237e-01 8.986136961493e-01 8.992034523655e-01 8.997999623012e-01 9.004486614864e-01 9.011324611457e-01 9.018129872775e-01 9.024972779340e-01 9.032090691242e-01 9.039637216190e-01 9.047465298034e-01 9.055151263580e-01 9.062783194626e-01 9.070833569165e-01 9.079233244070e-01 9.087742518531e-01 9.096188686950e-01 9.104599484781e-01 9.113322638678e-01 9.122338333632e-01 9.131317428316e-01 9.140292977687e-01 9.149383253780e-01 9.158619905491e-01 9.168016393485e-01 9.177391158550e-01 9.186779857250e-01 9.196361050103e-01 9.205984622317e-01 9.215594759100e-01 9.225276957281e-01 9.235018133919e-01 9.244870102750e-01 9.254747300619e-01 9.264507997292e-01 9.274366266816e-01 9.284383408819e-01 9.294358199870e-01 9.304245054218e-01 9.314107806272e-01 9.324010696690e-01 9.334032902829e-01 9.343960672656e-01 9.353737708857e-01 9.363543056792e-01 9.373347718800e-01 9.383122068499e-01 9.392814788198e-01 9.402391511663e-01 9.411924797489e-01 9.421438357458e-01 9.430828730791e-01 9.440135365869e-01 9.449375405331e-01 9.458486305463e-01 9.467514600619e-01 9.476453066540e-01 9.485266044158e-01 9.493991027602e-01 9.502551187339e-01 9.510982738126e-01 9.519362909352e-01 9.527603077657e-01 9.535646464067e-01 9.543557855039e-01 9.551301374468e-01 9.558943051834e-01 9.566472088554e-01 9.573725829705e-01 9.580831579256e-01 9.587805599894e-01 9.594563512731e-01 9.601185779539e-01 9.607575273981e-01 9.613750065773e-01 9.619784065510e-01 9.625555561175e-01 9.631142008633e-01 9.636562914833e-01 9.641688549244e-01 9.646628562738e-01 9.651344385162e-01 9.655812657953e-01 9.660123630446e-01 9.664122019252e-01 9.667858006815e-01 9.671438183231e-01 9.674695315501e-01 9.677763025119e-01 9.680578474566e-01 9.683043750172e-01 9.685333258004e-01 9.687331659778e-01 9.689047948745e-01 9.690558685941e-01 9.691684270457e-01 9.692570503198e-01 9.693239585421e-01 9.693526841088e-01 9.693614706325e-01 9.693348966654e-01 9.692752711495e-01 9.691969240278e-01 9.690779270067e-01 9.689335021402e-01 9.687617181199e-01 9.685493699223e-01 9.683143456325e-01 9.680429833208e-01 9.677379537524e-01 9.674116052431e-01 9.670397085992e-01 9.666384942365e-01 9.662081205011e-01 9.657365136610e-01 9.652420684438e-01 9.647077749833e-01 9.641343837717e-01 9.635372956284e-01 9.628955333801e-01 9.622260351802e-01 9.615212912006e-01 9.607716455734e-01 9.599995424744e-01 9.591837035204e-01 9.583326911993e-01 9.574538155717e-01 9.565238589118e-01 9.555683087204e-01 9.545753766471e-01 9.535377100343e-01 9.524760345696e-01 9.513655620816e-01 9.502221324597e-01 9.490457687150e-01 9.478192562586e-01 9.465680718338e-01 9.452732283538e-01 9.439366987332e-01 9.425724409273e-01 9.411563821042e-01 9.397102264177e-01 9.382268721262e-01 9.366959808175e-01 9.351401405306e-01 9.335309477164e-01 9.318867071829e-01 9.302117593852e-01 9.284827280731e-01 9.267308007517e-01 9.249305468677e-01 9.230870269774e-01 9.212160297339e-01 9.192905716837e-01 9.173377694427e-01 9.153424587891e-01 9.132968609106e-01 9.112293787139e-01 9.091064631215e-01 9.069508286415e-01 9.047586299419e-01 9.025111832051e-01 9.002437225221e-01 8.979218658502e-01 8.955621620639e-01 8.931728814569e-01 8.907244270900e-01 8.882524737914e-01 8.857348547652e-01 8.831705837843e-01 8.805817625520e-01 8.779329069251e-01 8.752579499359e-01 8.725428071244e-01 8.697747133871e-01 8.669858611517e-01 8.641393094460e-01 8.612607747550e-01 8.583479688513e-01 8.553790219897e-01 8.523901583638e-01 8.493468750259e-01 8.462669108976e-01 8.431569034907e-01 8.399881998975e-01 8.367985867487e-01 8.335595024527e-01 8.302799328457e-01 8.269741374606e-01 8.236083247530e-01 8.202201296887e-01 8.167881822618e-01 8.133106611086e-01 8.098109428998e-01 8.062528462342e-01 8.026671549655e-01 7.990439597255e-01 7.953714287863e-01 7.916792556200e-01 7.879323738519e-01 7.841535793672e-01 7.803440610046e-01 7.764818986714e-01 7.726007926891e-01 7.686688401469e-01 7.647020935672e-01 7.607079730361e-01 7.566624844318e-01 7.525963230531e-01 7.484849263719e-01 7.443357993571e-01 7.401637661619e-01 7.359391600267e-01 7.316938705184e-01 7.274087718846e-01 7.230816328163e-01 7.187369021285e-01 7.143412583506e-01 7.099226636058e-01 7.054707422324e-01 7.009749788223e-01 6.964656717620e-01 6.919063955975e-01 6.873218661776e-01 6.827118781673e-01 6.780523977050e-01 6.733841228412e-01 6.686721778494e-01 6.639304783166e-01 6.591719412474e-01 6.543618341239e-01 6.495472875902e-01 6.446909971031e-01 6.398053126942e-01 6.349083652715e-01 6.299587409899e-01 6.250069990297e-01 6.200205682568e-01 6.150020192264e-01 6.099817979456e-01 6.049086607642e-01 5.998368240857e-01 5.947359391088e-01 5.896015430180e-01 5.844737211534e-01 5.792940533751e-01 5.741198567561e-01 5.689218408059e-01 5.636911299154e-01 5.584751192882e-01 5.532086739563e-01 5.479548669585e-01 5.426835721522e-01 5.373799652774e-01 5.320989678831e-01 5.267695087073e-01 5.214616365081e-01 5.161416568134e-01 5.107946268201e-01 5.054791753366e-01 5.001199704117e-01 4.947884000426e-01 4.894529674355e-01 4.840994702962e-01 4.787873335333e-01 4.734378260770e-01 4.681223084084e-01 4.628146037972e-01 4.574987247403e-01 4.522364785644e-01 4.469483959316e-01 4.417040398003e-01 4.364759347612e-01 4.312539806378e-01 4.260979403769e-01 4.209303141594e-01 4.158227254858e-01 4.107429491465e-01 4.056833879883e-01 4.007043905620e-01 3.957335419278e-01 3.908377989380e-01 3.859884680522e-01 3.811802530682e-01 3.764655467299e-01 3.717835907588e-01 3.671958024483e-01 3.626794373167e-01 3.582286484720e-01 3.538914308694e-01 3.496165736464e-01 3.454578645553e-01 3.413985375433e-01 3.374347346132e-01 3.336102852098e-01 3.298795526531e-01 3.262928965870e-01 3.228379952334e-01 3.195094122600e-01 3.163517654579e-01 3.133224290602e-01 3.104675756633e-01 3.077767591787e-01 3.052442420479e-01 3.029149730515e-01 3.007470746083e-01 2.987857297283e-01 2.970194121478e-01 2.954387465090e-01 2.940919571667e-01 2.929300631120e-01 2.920045930191e-01 2.912961991675e-01 2.907950226206e-01 2.905439034817e-01 2.904955662467e-01 2.906987337712e-01 2.911286881769e-01 2.917763337645e-01 2.926785290740e-01 2.937815664151e-01 2.951400874800e-01 2.967164272496e-01 2.985087631498e-01 3.005435131422e-01 3.027640202823e-01 3.052259154224e-01 3.078858250310e-01 3.107468330691e-01 3.138259621138e-01 3.170656156480e-01 3.205219903945e-01 3.241470726582e-01 3.279458883183e-01 3.319350461784e-01 3.360562236422e-01 3.403604602773e-01 3.448015456134e-01 3.493887445779e-01 3.541363232644e-01 3.589821443745e-01 3.639834317853e-01 3.690891852865e-01 3.743103333927e-01 3.796626899999e-01 3.850856165196e-01 3.906362530227e-01 3.962649323833e-01 4.019766881550e-01 4.077983590049e-01 4.136614205181e-01 4.196306799080e-01 4.256526543215e-01 4.317319837988e-01 4.378980855886e-01 4.440821248584e-01 4.503534569959e-01 4.566559664178e-01 4.629935639087e-01 4.693999216886e-01 4.758011266653e-01 4.822715990350e-01 4.887574559876e-01 4.952558457016e-01 5.018089166212e-01 5.083386064623e-01 5.149183094398e-01 5.215005339224e-01 5.280770415280e-01 5.346946875858e-01 5.412706392523e-01 5.478810378371e-01 5.544838427725e-01 5.610592395132e-01 5.676668438139e-01 5.742196980577e-01 5.807881794287e-01 5.873416891496e-01 5.938483016120e-01 6.003784868291e-01 6.068413934017e-01 6.133017604851e-01 6.197424139494e-01 6.261159028891e-01 6.325056565216e-01 6.388150065402e-01 6.451076051595e-01 6.513727724232e-01 6.575561565304e-01 6.637440973430e-01 6.698440953879e-01 6.759098032437e-01 6.819443360609e-01 6.878780391025e-01 6.938082140989e-01 6.996441784832e-01 7.054252055338e-01 7.111728242353e-01 7.168050521982e-01 7.224205196390e-01 7.279400549142e-01 7.333835731878e-01 7.387910390631e-01 7.440693792799e-01 7.493192400071e-01 7.544689204329e-01 7.595239344500e-01 7.645385006217e-01 7.694153346051e-01 7.742466079028e-01 7.789783345860e-01 7.835959026515e-01 7.881678646509e-01 7.925946956673e-01 7.969583965393e-01 8.012241035378e-01 8.053574154178e-01 8.094392612899e-01 8.133706400243e-01 8.172210856810e-01 8.209739292718e-01 8.245800969827e-01 8.281250783721e-01 8.315194098910e-01 8.348130705843e-01 8.380110785399e-01 8.410492167734e-01 8.440166958644e-01 8.468322799426e-01 8.495301962754e-01 8.521319764679e-01 8.545649772325e-01 8.569167938312e-01 8.591187033954e-01 8.611860191208e-01 8.631575573868e-01 8.649529942696e-01 8.666539250680e-01 8.682104999397e-01 8.696154124042e-01 8.709263668918e-01 8.720571826612e-01 8.730807656402e-01 8.739650304566e-01 8.746875337326e-01 8.753099035663e-01 8.757552176397e-01 8.760795067819e-01 8.762712967911e-01 8.762923367406e-01 8.762111786690e-01 8.759560682494e-01 8.755699483694e-01 8.750556189062e-01 8.743677026926e-01 8.735723152679e-01 8.726116497646e-01 8.715087364000e-01 8.702865318979e-01 8.688886445768e-01 8.673796145639e-01 8.657166093986e-01 8.639057034812e-01 8.619805282167e-01 8.598860822454e-01 8.576763299950e-01 8.553261368630e-01 8.528239338248e-01 8.502173901555e-01 8.474498179611e-01 8.445653471803e-01 8.415549524483e-01 8.383964258762e-01 8.351421689439e-01 8.317387998296e-01 8.282228278215e-01 8.245985751710e-01 8.208326792238e-01 8.169787172423e-01 8.129982571425e-01 8.089088405935e-01 8.047309422912e-01 8.004260189407e-01 7.960460743363e-01 7.915627748267e-01 7.869801979712e-01 7.823324974610e-01 7.775771885173e-01 7.727617926409e-01 7.678709050435e-01 7.628995716402e-01 7.578867294800e-01 7.527958959261e-01 7.476635759912e-01 7.424883691751e-01 7.372560822599e-01 7.320096321464e-01 7.267199493406e-01 7.214122479425e-01 7.161008452617e-01 7.107634025018e-01 7.054455477322e-01 7.001247626333e-01 6.948156884543e-01 6.895453257581e-01 6.842857217426e-01 6.790828535714e-01 6.739246913955e-01 6.688149421848e-01 6.637892637543e-01 6.588210727463e-01 6.539484117016e-01 6.491718534618e-01 6.444846178074e-01 6.399315842270e-01 6.354838031774e-01 6.311743928206e-01 6.270157204155e-01 6.229919368686e-01 6.191457418752e-01 6.154592853256e-01 6.119523280059e-01 6.086452251474e-01 6.055186057965e-01 6.026107085414e-01 5.999108270992e-01 5.974257583806e-01 5.951825017373e-01 5.931570284610e-01 5.913822911933e-01 5.898523051662e-01 5.885641038423e-01 5.875437205681e-01 5.867663979593e-01 5.862565940971e-01 5.860093101245e-01 5.860146583610e-01 5.862941903757e-01 5.868270346965e-01 5.876207070219e-01 5.886791516502e-01 5.899793533992e-01 5.915437635505e-01 5.933455624666e-01 5.953883851098e-01 5.976703369139e-01 6.001697984793e-01 6.028977068985e-01 6.058342288813e-01 6.089712624731e-01 6.123104479312e-01 6.158263327057e-01 6.195219690873e-01 6.233837590633e-01 6.273912843431e-01 6.315519333218e-01 6.358395956721e-01 6.402491667082e-01 6.447727424926e-01 6.493884922944e-01 6.540991274715e-01 6.588822006023e-01 6.637279593185e-01 6.686350758903e-01 6.735759899229e-01 6.785499877221e-01 6.835469796981e-01 6.885474988732e-01 6.935539063724e-01 6.985438626249e-01 7.035101861470e-01 7.084513743515e-01 7.133392840634e-01 7.181833291844e-01 7.229628961170e-01 7.276671090113e-01 7.322993549605e-01 7.368335949717e-01 7.412761865186e-01 7.456141610824e-01 7.498306668493e-01 7.539364297345e-01 7.579056960574e-01 7.617396029531e-01 7.654344365863e-01 7.689710725162e-01 7.723616989690e-01 7.755842725076e-01 7.786367480517e-01 7.815269869192e-01 7.842249498801e-01 7.867509032123e-01 7.890868368679e-01 7.912244665196e-01 7.931782097780e-01 7.949221717154e-01 7.964706534279e-01 7.978156946362e-01 7.989452795551e-01 7.998804171960e-01 8.005929817005e-01 8.010978084249e-01 8.013972212536e-01 8.014705125890e-01 8.013459617448e-01 8.010006744602e-01 8.004440441109e-01 7.996885319376e-01 7.987117575471e-01 7.975416709523e-01 7.961657247356e-01 7.945870063582e-01 7.928245619055e-01 7.908595300170e-01 7.887187238144e-01 7.863973264838e-01 7.838980193527e-01 7.812421504850e-01 7.784187971993e-01 7.754514026618e-01 7.723434481820e-01 7.690970132249e-01 7.657389435518e-01 7.622627198223e-01 7.586906233333e-01 7.550355988758e-01 7.513008949518e-01 7.475149000911e-01 7.436791290470e-01 7.398177108820e-01 7.359461427862e-01 7.320751275920e-01 7.282322644451e-01 7.244288518272e-01 7.206856650322e-01 7.170270680902e-01 7.134657786830e-01 7.100321283730e-01 7.067419041560e-01 7.036186128312e-01 7.006876638626e-01 6.979662945320e-01 6.954838654153e-01 6.932583610647e-01 6.913148986990e-01 6.896756507014e-01 6.883619611379e-01 6.873956341567e-01 6.867971534459e-01 6.865882823377e-01 6.867828851938e-01 6.874016741746e-01 6.884596576269e-01 6.899662545032e-01 6.919413185850e-01 6.943863630133e-01 6.973135264593e-01 7.007300935097e-01 7.046337278994e-01 7.090350333960e-01 7.139213047100e-01 7.192969644285e-01 7.251566805945e-01 7.314824299544e-01 7.382810154735e-01 7.455226961362e-01 7.532034708350e-01 7.613106997594e-01 7.698139437954e-01 7.787133800531e-01 7.879706902664e-01 7.975734690298e-01 8.075041482830e-01 8.177205765258e-01 8.282229914140e-01 8.389685090188e-01 8.499359575053e-01 8.611127831209e-01 8.724496454870e-01 8.839437678954e-01 8.955527522720e-01 9.072519644774e-01 9.190286157959e-01 9.308360447659e-01 9.426652875086e-01 9.544834425162e-01 9.662618519372e-01 9.779874430932e-01 9.896217974243e-01 1.001151644254e+00 1.012548960233e+00 1.023788766796e+00 1.034856538894e+00 1.045720145636e+00 1.056368000175e+00 1.066776214759e+00 1.076925841488e+00 1.086802685034e+00 1.096383826215e+00 1.105659832573e+00 1.114608945764e+00 1.123221902452e+00 1.131486411798e+00 1.139384508738e+00 1.146917102937e+00 1.154064263197e+00 1.160824640827e+00 1.167197116399e+00 1.173161566412e+00 1.178734693358e+00 1.183899087223e+00 1.188659917930e+00 1.193029283099e+00 1.196989161245e+00 1.200567934236e+00 1.203756474815e+00 1.206565675624e+00 1.209020681836e+00 1.211109071700e+00 1.212865895499e+00 1.214298742935e+00 1.215416083348e+00 1.216258526962e+00 1.216820446630e+00 1.217141110276e+00 1.217242186752e+00 1.217133819581e+00 1.216865460616e+00 1.216442083160e+00 1.215899356894e+00 1.215269019918e+00 1.214567163473e+00 1.213838303646e+00 1.213094649511e+00 1.212373203603e+00 1.211702652747e+00 1.211098619472e+00 1.210601884174e+00 1.210222854766e+00 1.209991523919e+00 1.209930761394e+00 1.210042930832e+00 1.210367773114e+00 1.210896624577e+00 1.211650177056e+00 1.212641893566e+00 1.213859505952e+00 1.215322668723e+00 1.217018164141e+00 1.218941772412e+00 1.221095362168e+00 1.223450618697e+00 1.226012048773e+00 1.228749985405e+00 1.231649020928e+00 1.234693773085e+00 1.237851442172e+00 1.241107420037e+00 1.244424042198e+00 1.247785322280e+00 1.251159142748e+00 1.254511856310e+00 1.257832256416e+00 1.261073089477e+00 1.264222869489e+00 1.267256378072e+00 1.270138052922e+00 1.272867920947e+00 1.275408352459e+00 1.277751207536e+00 1.279892897470e+00 1.281799887456e+00 1.283492454931e+00 1.284949038710e+00 1.286175161757e+00 1.287182527929e+00 1.287962472050e+00 1.288543092352e+00 1.288927275271e+00 1.289133441154e+00 1.289190940682e+00 1.289107506850e+00 1.288924240358e+00 1.288656005334e+00 1.288336143008e+00 1.287998098744e+00 1.287658939803e+00 1.287363384456e+00 1.287126652703e+00 1.286978225772e+00 1.286952227191e+00 1.287050615588e+00 1.287311580720e+00 1.287735404995e+00 1.288332054050e+00 1.289118081889e+00 1.290071304229e+00 1.291210099874e+00 1.292503219540e+00 1.293937813306e+00 1.295505801247e+00 1.297151396876e+00 1.298873433017e+00 1.300619642849e+00 1.302346110591e+00 1.304033272446e+00 1.305611047528e+00 1.307059625300e+00 1.308325831595e+00 1.309360498192e+00 1.310149047850e+00 1.310628024806e+00 1.310789492630e+00 1.310603739059e+00 1.310041248898e+00 1.309116282661e+00 1.307803529135e+00 1.306130006094e+00 1.304109528477e+00 1.301760636188e+00 1.299145112400e+00 1.296286478332e+00 1.293265921148e+00 1.290150519298e+00 1.287002956315e+00 1.283939722271e+00 1.281025988278e+00 1.278377489430e+00 1.276098479151e+00 1.274270649080e+00 1.273023422391e+00 1.272426790782e+00 1.272576078850e+00 1.273561524034e+00 1.275422855615e+00 1.278234398053e+00 1.282005927880e+00 1.286758542676e+00 1.292490485768e+00 1.299149225514e+00 1.306713363680e+00 1.315088664098e+00 1.324193943394e+00 1.333937203911e+00 1.344165561197e+00 1.354781011428e+00 1.365619828914e+00 1.376536850887e+00 1.387397059940e+00 1.398019184434e+00 1.408286260943e+00 1.418033550682e+00 1.427121711873e+00 1.435451840621e+00 1.442869185818e+00 1.449296195667e+00 1.454642515232e+00 1.458814989110e+00 1.461782154895e+00 1.463477436737e+00 1.463889101213e+00 1.463003443511e+00 1.460816572274e+00 1.457369788399e+00 1.452672043125e+00 1.446789034945e+00 1.439778852678e+00 1.431694371160e+00 1.422647866418e+00 1.412697323643e+00 1.401952489182e+00 1.390522599229e+00 1.378487534764e+00 1.365987593050e+00 1.353111335512e+00 1.339975519210e+00 1.326703707850e+00 1.313384438975e+00 1.300152385106e+00 1.287103253302e+00 1.274341760462e+00 1.261981999363e+00 1.250104519004e+00 1.238824013627e+00 1.228209686643e+00 1.218351229685e+00 1.209327344918e+00 1.201173086506e+00 1.193973636910e+00 1.187741331298e+00 1.182498889075e+00 1.178275757588e+00 1.175028003458e+00 1.172758939588e+00 1.171413145939e+00 1.170927153120e+00 1.171254186120e+00 1.172285941036e+00 1.173958604818e+00 1.176175391361e+00 1.178837920383e+00 1.181882985818e+00 1.185203920812e+00 1.188760871522e+00 1.192489305337e+00 1.196343721770e+00 1.200330122785e+00 1.204402713489e+00 1.208601704148e+00 1.212936314839e+00 1.217413886773e+00 1.222095104674e+00 1.226971892644e+00 1.232082642188e+00 1.237429721364e+00 1.242985737621e+00 1.248748370041e+00 1.254630075921e+00 1.260580893048e+00 1.266505454406e+00 1.272271141866e+00 1.277798129681e+00 1.282930295172e+00 1.287563605600e+00 1.291607568427e+00 1.294942250326e+00 1.297550518759e+00 1.299375963120e+00 1.300440710217e+00 1.300808664917e+00 1.300522394182e+00 1.299739161560e+00 1.298563031257e+00 1.297138022138e+00 1.295632769630e+00 1.294132979525e+00 1.292771964102e+00 1.291587771468e+00 1.290572512242e+00 1.289707999390e+00 1.288843516229e+00 1.287853081237e+00 1.286523950642e+00 1.284618664709e+00 1.281944265758e+00 1.278239806654e+00 1.273356394804e+00 1.267163755850e+00 1.259577804269e+00 1.250670329963e+00 1.240503317128e+00 1.229289738922e+00 1.217303156872e+00 1.204817811576e+00 1.192226279732e+00 1.179825986298e+00 1.167922115870e+00 1.156760505509e+00 1.146420013137e+00 1.136945366689e+00 1.128190163045e+00 1.119911979396e+00 1.111810773714e+00 1.103471358048e+00 1.094535981324e+00 1.084645940191e+00 1.073528589021e+00 1.061076905989e+00 1.047272580417e+00 1.032322451234e+00 1.016561708156e+00 1.000467498474e+00 9.846491964291e-01 9.697070114792e-01 9.562624568112e-01 9.448065940844e-01 9.356542132623e-01 9.289341461205e-01 9.244913641961e-01 9.219927796796e-01 9.209179919095e-01 9.206505939104e-01 9.205898796272e-01 9.201620556529e-01 9.189744078502e-01 9.167785221269e-01 9.135204845760e-01 9.093451820638e-01 9.045073505237e-01 8.993860247913e-01 8.943536628254e-01 8.897447367028e-01 8.858067774578e-01 8.826063640436e-01 8.801177265389e-01 8.781552350582e-01 8.764741258235e-01 8.748546462453e-01 8.730883993211e-01 8.711470883495e-01 8.691087012143e-01 8.671978654441e-01 8.657714846105e-01 8.651607304118e-01 8.656962099734e-01 8.675299885512e-01 8.706136653873e-01 8.747202717713e-01 8.793928205126e-01 8.841559081757e-01 8.885434618716e-01 8.922751798126e-01 8.954095239658e-01 8.983069573258e-01 9.017550531241e-01 9.067796847161e-01 9.144805615154e-01 9.258631197277e-01 9.414521611997e-01 9.612539144114e-01 9.846281853399e-01 1.010372819066e+00 1.037032129576e+00 1.063042064416e+00 1.087086958479e+00 1.108246411201e+00 1.126063143787e+00 1.140620987262e+00 1.152347483955e+00 1.161919462685e+00 1.170049750122e+00 1.177265511667e+00 1.183846827374e+00 1.189700696454e+00 1.194455668597e+00 1.197547203541e+00 1.198358134386e+00 1.196474409610e+00 1.188442944755e+00 1.173470233135e+00 1.160710253030e+00 1.156205107874e+00 1.157377003667e+00 1.155612382861e+00 1.144157638316e+00 1.123815209489e+00 1.101839153450e+00 1.085056835548e+00 1.073387117416e+00 1.060482175522e+00 1.041075830954e+00 1.017937303938e+00 1.001803762104e+00 1.002766633598e+00 1.019698127963e+00 1.038258979814e+00 1.012148489440e+00 9.434574462603e-01 8.728069981716e-01 8.369860747854e-01 8.609363864538e-01 9.056392309615e-01 9.301580756548e-01 9.252881906492e-01 9.004193332565e-01 8.697418707688e-01 8.561410482711e-01 8.848916151245e-01 9.482931631657e-01 9.968912411690e-01 9.845527512568e-01 9.156050736119e-01 8.565496506541e-01 8.743144845734e-01 9.381916243167e-01 9.636845200497e-01 9.246381452257e-01 8.877625025225e-01 9.391113857143e-01 1.047094959411e+00 1.100015033035e+00 1.037380795078e+00 9.024234928817e-01 8.282383744255e-01 8.902134774785e-01 9.827015055827e-01 9.935097990635e-01 9.274481307389e-01 8.914196457817e-01 9.622635003607e-01 1.062558935730e+00 1.078060069413e+00 9.797757354525e-01 8.438669254858e-01 8.016727223632e-01 8.761482362500e-01 9.560302988229e-01 9.708900416655e-01 9.409459605076e-01 9.246019459568e-01 9.394812428537e-01 9.484893763279e-01 9.236806351030e-01 8.826585639019e-01 8.615689996457e-01 8.675240608860e-01 8.819273133187e-01 9.015535232818e-01 9.381203308682e-01 9.790833937144e-01 9.846607775035e-01 9.352828349455e-01 8.710949398412e-01 8.675434831362e-01 9.315405428623e-01 9.804268049624e-01 9.518404566815e-01 8.739335279682e-01 8.520249567962e-01 9.359617408258e-01 1.033889888182e+00 1.045387764760e+00 9.598333334385e-01 8.614836535029e-01 8.538091611610e-01 9.180718647814e-01 9.525411618816e-01 9.190540484844e-01 8.738975570396e-01 8.930696132609e-01 9.576452529626e-01 9.831978482703e-01 9.310540590860e-01 8.440234999267e-01 8.033720300824e-01 8.258428667632e-01 8.476996691587e-01 8.311249356151e-01 8.101845222432e-01 8.327170827799e-01 8.750883005134e-01 8.688760651373e-01 7.881443785439e-01 6.888304463842e-01 6.720871413778e-01 7.443180519682e-01 8.083093575724e-01 8.081987974428e-01 7.699807685495e-01 7.555189600277e-01 7.765036894659e-01 7.809936390143e-01 7.361099333236e-01 6.814383518339e-01 6.972803429743e-01 7.877063286299e-01 8.707317196766e-01 8.864043482362e-01 8.380779737943e-01 7.790778652381e-01 7.665845143442e-01 8.053229701600e-01 8.571460385490e-01 8.934752486966e-01 9.103060700861e-01 9.153363451651e-01 9.164106470953e-01 9.165847665277e-01 9.121767002037e-01 8.974930982749e-01 8.796172445971e-01 8.864551784124e-01 9.385601440090e-01 1.007561466537e+00 1.031726345466e+00 9.721082417859e-01 8.577062679054e-01 7.955467218123e-01 8.639655655543e-01 9.796375049640e-01 1.020365587309e+00 9.505669091261e-01 8.410389848453e-01 8.200850257806e-01 9.048807901161e-01 9.747937398773e-01 9.510496328932e-01 8.682880035093e-01 8.402454346335e-01 9.128177942244e-01 9.889288246485e-01 9.764820426438e-01 8.845833698115e-01 8.188664617197e-01 8.678299971397e-01 9.673464602684e-01 1.009034510893e+00 9.652787644345e-01 8.931676762821e-01 8.721695037469e-01 9.100002463946e-01 9.497598674049e-01 9.592112349857e-01 9.523126443832e-01 9.477996786688e-01 9.384946012141e-01 9.149078714377e-01 8.980025981366e-01 9.176903374638e-01 9.588464485487e-01 9.714068560795e-01 9.352791558333e-01 8.920961266706e-01 9.011604908986e-01 9.508005561808e-01 9.717431402011e-01 9.343787710273e-01 8.906393647749e-01 9.150288903734e-01 9.863742399551e-01 1.011225129878e+00 9.467358684457e-01 8.563501185361e-01 8.612426691381e-01 9.617963468524e-01 1.028138342392e+00 9.799677169187e-01 8.597490193654e-01 8.118012235259e-01 9.027697993821e-01 1.005355114377e+00 1.002161057350e+00 8.977634465908e-01 8.069449446292e-01 8.349994587273e-01
 1.781962989555e+00 1.775505905045e+00 1.771771752582e+00 1.769324064567e+00 1.764825031168e+00 1.757901762787e+00 1.751648400658e+00 1.748105606095e+00 1.745462957721e+00 1.740763850315e+00 1.733885597625e+00 1.727551833584e+00 1.723719710866e+00 1.720989570945e+00 1.716370719938e+00 1.709339877260e+00 1.702781992352e+00 1.699080475553e+00 1.696573759658e+00 1.691824354161e+00 1.684586817986e+00 1.678170994354e+00 1.674682337448e+00 1.672063575895e+00 1.667075542213e+00 1.659781515372e+00 1.653399449724e+00 1.649886321871e+00 1.647215899894e+00 1.642129320506e+00 1.634712185760e+00 1.628381187968e+00 1.625053653991e+00 1.622354635427e+00 1.617035814604e+00 1.609606944656e+00 1.603512093967e+00 1.600225320375e+00 1.597275723549e+00 1.591801937035e+00 1.584467673349e+00 1.578470357542e+00 1.575134849130e+00 1.572085594729e+00 1.566570447519e+00 1.559305081642e+00 1.553436522524e+00 1.550103698761e+00 1.546905516522e+00 1.541349331949e+00 1.534250945260e+00 1.528457810199e+00 1.524922453554e+00 1.521527909255e+00 1.516046115518e+00 1.509119405401e+00 1.503319533469e+00 1.499624471097e+00 1.496128187069e+00 1.490729715208e+00 1.483987950380e+00 1.478241311938e+00 1.474383758914e+00 1.470762582017e+00 1.465509963747e+00 1.458985864246e+00 1.453198805290e+00 1.449124950596e+00 1.445466275003e+00 1.440430245385e+00 1.434104840909e+00 1.428279104008e+00 1.424006194551e+00 1.420268520052e+00 1.415434117863e+00 1.409373070435e+00 1.403511843587e+00 1.398957559729e+00 1.395119592125e+00 1.390534687126e+00 1.384748104880e+00 1.378870451394e+00 1.374086625887e+00 1.370132784327e+00 1.365740126366e+00 1.360285838962e+00 1.354481874068e+00 1.349418592745e+00 1.345246375312e+00 1.341026200280e+00 1.335926164355e+00 1.330255430213e+00 1.325021650591e+00 1.320633287767e+00 1.316467161421e+00 1.311720448495e+00 1.306337542180e+00 1.301015427161e+00 1.296367539705e+00 1.292190408773e+00 1.287738245080e+00 1.282671476330e+00 1.277423430071e+00 1.272606879567e+00 1.268301084704e+00 1.264034314501e+00 1.259335707129e+00 1.254259929888e+00 1.249320614803e+00 1.244854922443e+00 1.240637482021e+00 1.236214328718e+00 1.231431851141e+00 1.226548365218e+00 1.221920737202e+00 1.217639678760e+00 1.213415197656e+00 1.208935044574e+00 1.204224045430e+00 1.199574833685e+00 1.195188792514e+00 1.191001022803e+00 1.186783682496e+00 1.182371894620e+00 1.177840403186e+00 1.173421389578e+00 1.169220268892e+00 1.165119237621e+00 1.160959591340e+00 1.156682058627e+00 1.152361799256e+00 1.148142811849e+00 1.144086518026e+00 1.140099834914e+00 1.136058460394e+00 1.131947360686e+00 1.127828795467e+00 1.123777122363e+00 1.119832424191e+00 1.115952034903e+00 1.112053850445e+00 1.108134378800e+00 1.104247678342e+00 1.100407935349e+00 1.096620111045e+00 1.092882879921e+00 1.089177555337e+00 1.085506082936e+00 1.081886585533e+00 1.078284026539e+00 1.074659164220e+00 1.071048933926e+00 1.067495872263e+00 1.064001052448e+00 1.060551614918e+00 1.057103412644e+00 1.053613542771e+00 1.050125271297e+00 1.046702539169e+00 1.043355342021e+00 1.040085635731e+00 1.036885960373e+00 1.033700149698e+00 1.030509486617e+00 1.027348049429e+00 1.024251154167e+00 1.021261112390e+00 1.018400256121e+00 1.015589070262e+00 1.012726406276e+00 1.009811767833e+00 1.006909726608e+00 1.004108991908e+00 1.001453292279e+00 9.988536689722e-01 9.961668419254e-01 9.933744815623e-01 9.905727173788e-01 9.878825660310e-01 9.853626525125e-01 9.829224719627e-01 9.804015539567e-01 9.777717593161e-01 9.751561973950e-01 9.726951063853e-01 9.704356577011e-01 9.682737403921e-01 9.660343665956e-01 9.636957049404e-01 9.614078194256e-01 9.593153398791e-01 9.574287112691e-01 9.556061771334e-01 9.536837241656e-01 9.516795554398e-01 9.497698948407e-01 9.480725308576e-01 9.465317506253e-01 9.449847378274e-01 9.433239705022e-01 9.416254312916e-01 9.400686032046e-01 9.387042344210e-01 9.374151951534e-01 9.360604686416e-01 9.346104475005e-01 9.331920683606e-01 9.319428424676e-01 9.308392377624e-01 9.297316286622e-01 9.285300753311e-01 9.272918183063e-01 9.261551384945e-01 9.251876851651e-01 9.242898026483e-01 9.233246159747e-01 9.222910441723e-01 9.213056822335e-01 9.204663434996e-01 9.197429485787e-01 9.190051874344e-01 9.181858716835e-01 9.173731201704e-01 9.166850894664e-01 9.161242458806e-01 9.155897482371e-01 9.149923984656e-01 9.143710854041e-01 9.138480800027e-01 9.134599109513e-01 9.131154955559e-01 9.127253214244e-01 9.123059449310e-01 9.119615636830e-01 9.117505484034e-01 9.115930211405e-01 9.113870287998e-01 9.111524654328e-01 9.109884670893e-01 9.109428442356e-01 9.109570314808e-01 9.109317390836e-01 9.108698670844e-01 9.108753377721e-01 9.109949587811e-01 9.111617074077e-01 9.113007787767e-01 9.114181339989e-01 9.115962597333e-01 9.118741916342e-01 9.121874566678e-01 9.124687796754e-01 9.127518069182e-01 9.131007978649e-01 9.135293289046e-01 9.139774423543e-01 9.143900184976e-01 9.148088026863e-01 9.153036880290e-01 9.158621527139e-01 9.164199575225e-01 9.169541655699e-01 9.174988485654e-01 9.181080148168e-01 9.187703609393e-01 9.194210128932e-01 9.200583515960e-01 9.207246722030e-01 9.214312838719e-01 9.221651276462e-01 9.228939156396e-01 9.236191489075e-01 9.243846896110e-01 9.251831759785e-01 9.259727114662e-01 9.267578450457e-01 9.275607307993e-01 9.283991526060e-01 9.292628246153e-01 9.301066608869e-01 9.309357428462e-01 9.317960426721e-01 9.326877377797e-01 9.335848555668e-01 9.344709430153e-01 9.353452094339e-01 9.362399887389e-01 9.371602669021e-01 9.380728832635e-01 9.389771607044e-01 9.398859093655e-01 9.408023133926e-01 9.417292007364e-01 9.426489818376e-01 9.435617150430e-01 9.444865722484e-01 9.454137375231e-01 9.463303013440e-01 9.472479512414e-01 9.481671097219e-01 9.490897075985e-01 9.500090237493e-01 9.509122924249e-01 9.518164740197e-01 9.527324817027e-01 9.536390537949e-01 9.545324453163e-01 9.554156986396e-01 9.562955065909e-01 9.571832643382e-01 9.580595077899e-01 9.589133258570e-01 9.597616385712e-01 9.606064079758e-01 9.614434012778e-01 9.622677942770e-01 9.630749335231e-01 9.638716222340e-01 9.646616316514e-01 9.654352608558e-01 9.661951349489e-01 9.669426473172e-01 9.676744342178e-01 9.683921199593e-01 9.690964167271e-01 9.697836048368e-01 9.704564608078e-01 9.711091807342e-01 9.717439775175e-01 9.723692679260e-01 9.729773362967e-01 9.735618531624e-01 9.741275724341e-01 9.746722686399e-01 9.752033961346e-01 9.757186384796e-01 9.762033056312e-01 9.766681802119e-01 9.771169162224e-01 9.775401063015e-01 9.779459180717e-01 9.783249730234e-01 9.786783437008e-01 9.790141668524e-01 9.793199917803e-01 9.796046619653e-01 9.798689753631e-01 9.801006465447e-01 9.803097149137e-01 9.804949722632e-01 9.806497610975e-01 9.807867067998e-01 9.808903921559e-01 9.809644189510e-01 9.810183487364e-01 9.810394345216e-01 9.810367230037e-01 9.810070751388e-01 9.809397683866e-01 9.808511092177e-01 9.807326668994e-01 9.805816588346e-01 9.804074773620e-01 9.801944632345e-01 9.799524571313e-01 9.796869618244e-01 9.793812858108e-01 9.790536376038e-01 9.786898238443e-01 9.782892564196e-01 9.778670765383e-01 9.774041227797e-01 9.769122064824e-01 9.763913768503e-01 9.758284865535e-01 9.752402254610e-01 9.746152190657e-01 9.739544156465e-01 9.732689280188e-01 9.725388452586e-01 9.717754433499e-01 9.709841867961e-01 9.701480764427e-01 9.692880918963e-01 9.683865206279e-01 9.674456703488e-01 9.664786422977e-01 9.654672058924e-01 9.644236769197e-01 9.633472909765e-01 9.622240437242e-01 9.610754797347e-01 9.598846529320e-01 9.586563459998e-01 9.573988239912e-01 9.560921728324e-01 9.547555641618e-01 9.533839009806e-01 9.519651686604e-01 9.505205300211e-01 9.490291366920e-01 9.475022669282e-01 9.459437307599e-01 9.443343278619e-01 9.426977930466e-01 9.410209281649e-01 9.392985631183e-01 9.375510205815e-01 9.357496724580e-01 9.339174825973e-01 9.320510450147e-01 9.301343005741e-01 9.281924336573e-01 9.262005545394e-01 9.241702021522e-01 9.221112997054e-01 9.199985403581e-01 9.178618119649e-01 9.156790383744e-01 9.134515686346e-01 9.111972513463e-01 9.088903815085e-01 9.065539837734e-01 9.041798423843e-01 9.017531524477e-01 8.993048867682e-01 8.968043976876e-01 8.942690499192e-01 8.917012788912e-01 8.890778539055e-01 8.864330995577e-01 8.837391989547e-01 8.810043077593e-01 8.782435632824e-01 8.754247066276e-01 8.725821124140e-01 8.696969204417e-01 8.667654596721e-01 8.638100528444e-01 8.607998680658e-01 8.577598941832e-01 8.546851831615e-01 8.515579664420e-01 8.484105165779e-01 8.452095463550e-01 8.419754496256e-01 8.387113838992e-01 8.353924486451e-01 8.320540097067e-01 8.286667040765e-01 8.252423532704e-01 8.217908230834e-01 8.182838345232e-01 8.147541256790e-01 8.111834927099e-01 8.075707308214e-01 8.039352148668e-01 8.002435002219e-01 7.965292079466e-01 7.927773793405e-01 7.889802012994e-01 7.851639787356e-01 7.812948995738e-01 7.773975559097e-01 7.734694053026e-01 7.694933053884e-01 7.654995778576e-01 7.614576580365e-01 7.573841506736e-01 7.532855929616e-01 7.491376945496e-01 7.449724518278e-01 7.407649073336e-01 7.365215333420e-01 7.322576252448e-01 7.279454861913e-01 7.236161805193e-01 7.192468977738e-01 7.148438123890e-01 7.104227571901e-01 7.059540582823e-01 7.014676869194e-01 6.969493435832e-01 6.923906967976e-01 6.878203482371e-01 6.832071343223e-01 6.785711151456e-01 6.739115656803e-01 6.692113616351e-01 6.645020904620e-01 6.597540344486e-01 6.549813299600e-01 6.501921229313e-01 6.453588229722e-01 6.405212844377e-01 6.356518318996e-01 6.307533242274e-01 6.258480343146e-01 6.208993961622e-01 6.159492149786e-01 6.109710152854e-01 6.059660323133e-01 6.009590330559e-01 5.959096198416e-01 5.908621839379e-01 5.857936804586e-01 5.806968620207e-01 5.756104688405e-01 5.704812607671e-01 5.653584763211e-01 5.602214281033e-01 5.550571398493e-01 5.499116042410e-01 5.447255799588e-01 5.395537494801e-01 5.343734625278e-01 5.291671403632e-01 5.239901895772e-01 5.187762586798e-01 5.135835240425e-01 5.083930783057e-01 5.031776552783e-01 4.980016795813e-01 4.927937518855e-01 4.876155066700e-01 4.824487495448e-01 4.772647021208e-01 4.721320590817e-01 4.669738458434e-01 4.618546536322e-01 4.567578321112e-01 4.516556333469e-01 4.466160793810e-01 4.415605468773e-01 4.365565571031e-01 4.315864977549e-01 4.266257502337e-01 4.217433296563e-01 4.168598865276e-01 4.120417358275e-01 4.072689527847e-01 4.025251850704e-01 3.978742310269e-01 3.932424655002e-01 3.886949171680e-01 3.842065194893e-01 3.797693681515e-01 3.754421879629e-01 3.711571968452e-01 3.669772709267e-01 3.628799761064e-01 3.588554477437e-01 3.549605851054e-01 3.511356069129e-01 3.474388475064e-01 3.438524095006e-01 3.403673139862e-01 3.370341192915e-01 3.338029133870e-01 3.307241663834e-01 3.277831501319e-01 3.249754389797e-01 3.223449810993e-01 3.198458737314e-01 3.175262221991e-01 3.153740225706e-01 3.133812346519e-01 3.115919919486e-01 3.099624308552e-01 3.085345277727e-01 3.072976635412e-01 3.062432938602e-01 3.054123478570e-01 3.047605874706e-01 3.043302234907e-01 3.041046346792e-01 3.040745775698e-01 3.042791583085e-01 3.046706207088e-01 3.052930703729e-01 3.061241969736e-01 3.071503874959e-01 3.084108575010e-01 3.098526865737e-01 3.115236592152e-01 3.133933008467e-01 3.154490820092e-01 3.177277985514e-01 3.201690734107e-01 3.228275118029e-01 3.256629470408e-01 3.286711484221e-01 3.318763433423e-01 3.352209153664e-01 3.387604605824e-01 3.424501430489e-01 3.462920395731e-01 3.503034941775e-01 3.544278294952e-01 3.587203227699e-01 3.631334919194e-01 3.676740428335e-01 3.723584829108e-01 3.771272254738e-01 3.820353958039e-01 3.870396689904e-01 3.921454651831e-01 3.973697887636e-01 4.026528742384e-01 4.080518423539e-01 4.135205149254e-01 4.190631960134e-01 4.247064501454e-01 4.303845538125e-01 4.361568006958e-01 4.419783351445e-01 4.478480107237e-01 4.538018968549e-01 4.597683378609e-01 4.658111385847e-01 4.718840055528e-01 4.779852698305e-01 4.841524180991e-01 4.903116200781e-01 4.965342358219e-01 5.027703667663e-01 5.090140781606e-01 5.153106461333e-01 5.215820469929e-01 5.278999017994e-01 5.342203891668e-01 5.405281137009e-01 5.468786507149e-01 5.531867221029e-01 5.595260719114e-01 5.658579601310e-01 5.721611902240e-01 5.784954571505e-01 5.847731289401e-01 5.910660859199e-01 5.973442389884e-01 6.035757450541e-01 6.098281448018e-01 6.160145115609e-01 6.221981174875e-01 6.283618541511e-01 6.344597258736e-01 6.405729932790e-01 6.466087390904e-01 6.526232995348e-01 6.586148175806e-01 6.645244427358e-01 6.704383724953e-01 6.762670859307e-01 6.820591603636e-01 6.878219810780e-01 6.934883467167e-01 6.991495896886e-01 7.047174231893e-01 7.102332208318e-01 7.157161536989e-01 7.210860672617e-01 7.264406527618e-01 7.316999860946e-01 7.368864022767e-01 7.420352925825e-01 7.470618575279e-01 7.520573163129e-01 7.569570073344e-01 7.617647700349e-01 7.665324375623e-01 7.711655715396e-01 7.757540653315e-01 7.802464699944e-01 7.846270191360e-01 7.889649171203e-01 7.931603564272e-01 7.972941600603e-01 8.013323270402e-01 8.052427722181e-01 8.091024643221e-01 8.128165080019e-01 8.164520175352e-01 8.199919160113e-01 8.233892392228e-01 8.267281589204e-01 8.299180337886e-01 8.330113537855e-01 8.360118236641e-01 8.388565463681e-01 8.416328437990e-01 8.442626267265e-01 8.467769479262e-01 8.491991559373e-01 8.514553812780e-01 8.536328801326e-01 8.556649885311e-01 8.575658022361e-01 8.593743964767e-01 8.610111928402e-01 8.625568817654e-01 8.639617590817e-01 8.652206324506e-01 8.663849475594e-01 8.673757711108e-01 8.682619246914e-01 8.690128912798e-01 8.696044558860e-01 8.701011917983e-01 8.704255929927e-01 8.706314300954e-01 8.707096036643e-01 8.706188872907e-01 8.704297058464e-01 8.700717890773e-01 8.695851305721e-01 8.689750035200e-01 8.681929140496e-01 8.673096277435e-01 8.662631478162e-01 8.650790517781e-01 8.637772272339e-01 8.623044106486e-01 8.607244549639e-01 8.589938245893e-01 8.571157051217e-01 8.551289283970e-01 8.529750728973e-01 8.507088643831e-01 8.483053460147e-01 8.457537616436e-01 8.430990303465e-01 8.402858485108e-01 8.373577688513e-01 8.343087261141e-01 8.311115220438e-01 8.278208472304e-01 8.243841096897e-01 8.208349062426e-01 8.171791093455e-01 8.133840064410e-01 8.095041337586e-01 8.054963956853e-01 8.013812032684e-01 7.971786414198e-01 7.928497383618e-01 7.884445461585e-01 7.839371856162e-01 7.793302281336e-01 7.746587062545e-01 7.698799854211e-01 7.650390136344e-01 7.601228334989e-01 7.551237500768e-01 7.500832586796e-01 7.449596716429e-01 7.397939933397e-01 7.345836459476e-01 7.293135115214e-01 7.240281462720e-01 7.186949983786e-01 7.133403616730e-01 7.079790157819e-01 7.025864694876e-01 6.972092844417e-01 6.918240886732e-01 6.864453077444e-01 6.811016757293e-01 6.757622872172e-01 6.704755460883e-01 6.652248392270e-01 6.600170295408e-01 6.548872066165e-01 6.498057309977e-01 6.448146153762e-01 6.399113886926e-01 6.350910436947e-01 6.303962632400e-01 6.257980955123e-01 6.213343879053e-01 6.170081704484e-01 6.128101139832e-01 6.087856134811e-01 6.049074982714e-01 6.012047861170e-01 5.976930076130e-01 5.943523104947e-01 5.912276178042e-01 5.882989976885e-01 5.855826416224e-01 5.831004933336e-01 5.808301031082e-01 5.788068360684e-01 5.770209485236e-01 5.754738645465e-01 5.741910376027e-01 5.731468076405e-01 5.723703030624e-01 5.718534029233e-01 5.715897613918e-01 5.716003452913e-01 5.718609906693e-01 5.723897713032e-01 5.731804159738e-01 5.742169296851e-01 5.755197340740e-01 5.770642372977e-01 5.788549157427e-01 5.808911179873e-01 5.831502656518e-01 5.856456032485e-01 5.883551666231e-01 5.912733585412e-01 5.943998956042e-01 5.977108893394e-01 6.012122454944e-01 6.048867043810e-01 6.087194772849e-01 6.127135225058e-01 6.168449306065e-01 6.211096126042e-01 6.254979342572e-01 6.299871236782e-01 6.345825444716e-01 6.392626507561e-01 6.440154088204e-01 6.488382393454e-01 6.537086374439e-01 6.586253094758e-01 6.635742966417e-01 6.685381344709e-01 6.735199630392e-01 6.784932177736e-01 6.834564671604e-01 6.884028839313e-01 6.933103339363e-01 6.981834802508e-01 7.030039089930e-01 7.077606396419e-01 7.124572465487e-01 7.170651894500e-01 7.215930136910e-01 7.260269112217e-01 7.303488563504e-01 7.345708553451e-01 7.386667950695e-01 7.426389733447e-01 7.464845088158e-01 7.501785457381e-01 7.537401321230e-01 7.571422501636e-01 7.603852723858e-01 7.634724844339e-01 7.663799847585e-01 7.691233156005e-01 7.716858196011e-01 7.740606163312e-01 7.762609670366e-01 7.782573870104e-01 7.800707759300e-01 7.816868807066e-01 7.830952194790e-01 7.843151825322e-01 7.853214604483e-01 7.861270835057e-01 7.867315696999e-01 7.871193502489e-01 7.873132796359e-01 7.872922453441e-01 7.870662900566e-01 7.866427048124e-01 7.860029222342e-01 7.851730126475e-01 7.841383390114e-01 7.829058628666e-01 7.814899438489e-01 7.798730422531e-01 7.780811145729e-01 7.761057556397e-01 7.739545622510e-01 7.716434924009e-01 7.691600582900e-01 7.665313750582e-01 7.637544611098e-01 7.608351663905e-01 7.577970339495e-01 7.546331307717e-01 7.513654268129e-01 7.480027680797e-01 7.445510792387e-01 7.410343372840e-01 7.374523164600e-01 7.338303869022e-01 7.301810917864e-01 7.265133002956e-01 7.228537573106e-01 7.192108652131e-01 7.156071234335e-01 7.120617875157e-01 7.085890002685e-01 7.052139817396e-01 7.019522853332e-01 6.988267402551e-01 6.958594518286e-01 6.930692445300e-01 6.904806806083e-01 6.881135762462e-01 6.859906542990e-01 6.841321136151e-01 6.825602770339e-01 6.812966807478e-01 6.803587901089e-01 6.797708885323e-01 6.795444009784e-01 6.797038695513e-01 6.802615458850e-01 6.812324858480e-01 6.826340937015e-01 6.844706267897e-01 6.867584977974e-01 6.895027607999e-01 6.927044838984e-01 6.963776146205e-01 7.005117828310e-01 7.051156921436e-01 7.101833553235e-01 7.157066649021e-01 7.216866502633e-01 7.281046334955e-01 7.349561109370e-01 7.422292643233e-01 7.499004674541e-01 7.579680945154e-01 7.663987846426e-01 7.751855040590e-01 7.843064192453e-01 7.937318879074e-01 8.034571820111e-01 8.134412172561e-01 8.236697796101e-01 8.341235979172e-01 8.447600403369e-01 8.555779253799e-01 8.665350341571e-01 8.776094344186e-01 8.887878450285e-01 9.000255015791e-01 9.113155807062e-01 9.226215891426e-01 9.339188560353e-01 9.451943425091e-01 9.564062685604e-01 9.675469137810e-01 9.785854663478e-01 9.894952739145e-01 1.000265572589e+00 1.010864104235e+00 1.021276560840e+00 1.031479222257e+00 1.041452191328e+00 1.051180803951e+00 1.060640233485e+00 1.069820850764e+00 1.078700928433e+00 1.087269835398e+00 1.095512256230e+00 1.103413288412e+00 1.110967208100e+00 1.118154100272e+00 1.124973878331e+00 1.131415590438e+00 1.137465845264e+00 1.143135192752e+00 1.148403424390e+00 1.153277331655e+00 1.157761594634e+00 1.161840014406e+00 1.165538221240e+00 1.168840673916e+00 1.171760427625e+00 1.174317279178e+00 1.176495147761e+00 1.178332828965e+00 1.179824486994e+00 1.180988082869e+00 1.181855434362e+00 1.182419839601e+00 1.182721868746e+00 1.182776648661e+00 1.182595904549e+00 1.182226245273e+00 1.181670378676e+00 1.180969676718e+00 1.180148910086e+00 1.179227417944e+00 1.178253645545e+00 1.177236855349e+00 1.176217229066e+00 1.175226379801e+00 1.174283478175e+00 1.173431017697e+00 1.172683140092e+00 1.172076903998e+00 1.171634571928e+00 1.171372498262e+00 1.171326740865e+00 1.171502171747e+00 1.171925874787e+00 1.172610355837e+00 1.173556328200e+00 1.174790267421e+00 1.176297778686e+00 1.178091409968e+00 1.180173151815e+00 1.182522688162e+00 1.185149136035e+00 1.188028438842e+00 1.191149753066e+00 1.194498712884e+00 1.198046597981e+00 1.201780936647e+00 1.205668072249e+00 1.209685267259e+00 1.213806674096e+00 1.217996392674e+00 1.222233598373e+00 1.226475907781e+00 1.230706151246e+00 1.234886705845e+00 1.238983237128e+00 1.242986939188e+00 1.246847595351e+00 1.250557289677e+00 1.254091242733e+00 1.257417779281e+00 1.260541204693e+00 1.263427581902e+00 1.266074092275e+00 1.268479424572e+00 1.270621743959e+00 1.272521646091e+00 1.274165983637e+00 1.275566383137e+00 1.276737937048e+00 1.277681082582e+00 1.278427247419e+00 1.278982514236e+00 1.279372792348e+00 1.279627616897e+00 1.279758849738e+00 1.279810780317e+00 1.279794118629e+00 1.279748255688e+00 1.279699148042e+00 1.279664342976e+00 1.279685664303e+00 1.279768905065e+00 1.279943460786e+00 1.280233165497e+00 1.280631918247e+00 1.281172961841e+00 1.281842423745e+00 1.282647628619e+00 1.283591202090e+00 1.284643098321e+00 1.285814496994e+00 1.287063478273e+00 1.288374011481e+00 1.289728564378e+00 1.291068810838e+00 1.292390194295e+00 1.293638554719e+00 1.294771551112e+00 1.295771566762e+00 1.296574045584e+00 1.297165666692e+00 1.297500116224e+00 1.297544425424e+00 1.297289480942e+00 1.296693350951e+00 1.295763730093e+00 1.294484101691e+00 1.292852217009e+00 1.290898216402e+00 1.288619586188e+00 1.286068139033e+00 1.283275451617e+00 1.280287546134e+00 1.277185466024e+00 1.274010878015e+00 1.270867964817e+00 1.267834927969e+00 1.264991479980e+00 1.262463170815e+00 1.260316998529e+00 1.258673526803e+00 1.257628523830e+00 1.257256508745e+00 1.257668011261e+00 1.258911643290e+00 1.261061529573e+00 1.264164860887e+00 1.268231662739e+00 1.273296883867e+00 1.279321845728e+00 1.286291959455e+00 1.294155475057e+00 1.302821832708e+00 1.312230277950e+00 1.322248755677e+00 1.332769610438e+00 1.343668274114e+00 1.354780073532e+00 1.365990220980e+00 1.377124311826e+00 1.388043810330e+00 1.398610421935e+00 1.408656272439e+00 1.418079934902e+00 1.426732043714e+00 1.434502222656e+00 1.441309402662e+00 1.447035156785e+00 1.451629353645e+00 1.455030716717e+00 1.457188919719e+00 1.458094031359e+00 1.457721031573e+00 1.456091018949e+00 1.453218034235e+00 1.449133652729e+00 1.443905150786e+00 1.437567442757e+00 1.430216186665e+00 1.421922435265e+00 1.412766914519e+00 1.402870952983e+00 1.392306123314e+00 1.381195578707e+00 1.369647386579e+00 1.357749654591e+00 1.345637080626e+00 1.333393105138e+00 1.321131815084e+00 1.308956592440e+00 1.296949019665e+00 1.285223867529e+00 1.273850335643e+00 1.262919533850e+00 1.252509901522e+00 1.242677667672e+00 1.233507068793e+00 1.225029025378e+00 1.217305288898e+00 1.210370935069e+00 1.204231939754e+00 1.198932640303e+00 1.194449997700e+00 1.190781582221e+00 1.187916180485e+00 1.185795287288e+00 1.184399995165e+00 1.183656255713e+00 1.183505854476e+00 1.183891083435e+00 1.184721466683e+00 1.185950022928e+00 1.187493841034e+00 1.189300508237e+00 1.191329339561e+00 1.193517549299e+00 1.195872738129e+00 1.198361835429e+00 1.200991828982e+00 1.203801586919e+00 1.206781303767e+00 1.210000005672e+00 1.213483973754e+00 1.217260085437e+00 1.221383557534e+00 1.225847996954e+00 1.230680433175e+00 1.235856775327e+00 1.241335630781e+00 1.247086689092e+00 1.252994628050e+00 1.258996689700e+00 1.264973150758e+00 1.270789565633e+00 1.276368192138e+00 1.281556475951e+00 1.286281706579e+00 1.290471045869e+00 1.294048255268e+00 1.297034482612e+00 1.299406933496e+00 1.301235303635e+00 1.302600917543e+00 1.303574024796e+00 1.304313540086e+00 1.304903728664e+00 1.305467520335e+00 1.306111896557e+00 1.306861413876e+00 1.307768959862e+00 1.308776350304e+00 1.309799248765e+00 1.310724198622e+00 1.311335995304e+00 1.311460445667e+00 1.310848773641e+00 1.309276099680e+00 1.306565878481e+00 1.302509167116e+00 1.297037797404e+00 1.290096709125e+00 1.281707567293e+00 1.272031130063e+00 1.261213392331e+00 1.249549106135e+00 1.237341350895e+00 1.224892176148e+00 1.212569890879e+00 1.200615720518e+00 1.189265988042e+00 1.178651091701e+00 1.168752043701e+00 1.159506659246e+00 1.150678262270e+00 1.141983909505e+00 1.133102064504e+00 1.123650042824e+00 1.113347686276e+00 1.101931781795e+00 1.089272488170e+00 1.075392665370e+00 1.060415769258e+00 1.044672590085e+00 1.028573196033e+00 1.012645301723e+00 9.974785147194e-01 9.836023164326e-01 9.715223940589e-01 9.615619486883e-01 9.538733282122e-01 9.484194795569e-01 9.449192448726e-01 9.429780465560e-01 9.420607668416e-01 9.416037183564e-01 9.410957426219e-01 9.400723218571e-01 9.382488874819e-01 9.354563348232e-01 9.316832284177e-01 9.270582479743e-01 9.217679925129e-01 9.160755293672e-01 9.102037517179e-01 9.043381655604e-01 8.985937802256e-01 8.929592869131e-01 8.874035717589e-01 8.818095558254e-01 8.760916145126e-01 8.702364930046e-01 8.642915586212e-01 8.584859232116e-01 8.531265237577e-01 8.486184124360e-01 8.454063309957e-01 8.438150404038e-01 8.440709254733e-01 8.461364387281e-01 8.497400227127e-01 8.544224680651e-01 8.595541421716e-01 8.645648255630e-01 8.689863437731e-01 8.726453459910e-01 8.757602035355e-01 8.788884469004e-01 8.830028498034e-01 8.892204328968e-01 8.986389661712e-01 9.121169237365e-01 9.299296014877e-01 9.518057960048e-01 9.768400405160e-01 1.003691409386e+00 1.030887411272e+00 1.056969859316e+00 1.080820777272e+00 1.101723760659e+00 1.119390684434e+00 1.133972728737e+00 1.145833469807e+00 1.155474639157e+00 1.163345597879e+00 1.169711504585e+00 1.174667251672e+00 1.178080324598e+00 1.179731648111e+00 1.179378951133e+00 1.176869195307e+00 1.172279795962e+00 1.162918028128e+00 1.147430082601e+00 1.134931957290e+00 1.131284162420e+00 1.133611239521e+00 1.132986243414e+00 1.122433592518e+00 1.102638012941e+00 1.080863134340e+00 1.064131414699e+00 1.052771275685e+00 1.040943430227e+00 1.023737489988e+00 1.003798243855e+00 9.909102465551e-01 9.935394779596e-01 1.009359811775e+00 1.025351028653e+00 1.023506255537e+00 9.354398306151e-01 8.827180552985e-01 8.476115111163e-01 8.586166611085e-01 8.949816786553e-01 9.275376027072e-01 9.430436319623e-01 9.363932544772e-01 9.090677732401e-01 8.835151408671e-01 8.971568788450e-01 9.527712452529e-01 9.973997886144e-01 9.769497623437e-01 8.968515888416e-01 8.399745325614e-01 8.867192914806e-01 9.864041276677e-01 1.028076727531e+00 9.722079253667e-01 8.889910178324e-01 9.026738201303e-01 1.014011603986e+00 1.091849406184e+00 1.048169522620e+00 9.107764232317e-01 8.191968729109e-01 8.834770301755e-01 1.004118582525e+00 1.044183097983e+00 9.828326663742e-01 9.108486541630e-01 9.323875752072e-01 1.015079699042e+00 1.046299222069e+00 9.790151680572e-01 8.686341871957e-01 8.276249462600e-01 8.891477014038e-01 9.674735053829e-01 9.957767527448e-01 9.807517765626e-01 9.612841328566e-01 9.502948701491e-01 9.294977597310e-01 8.959359631138e-01 8.800388036375e-01 9.009372835045e-01 9.292620790434e-01 9.293784492730e-01 9.133880512550e-01 9.281824524893e-01 9.803762798956e-01 1.012407806048e+00 9.752995734127e-01 8.931946158761e-01 8.589342101079e-01 9.200654138810e-01 9.957492423871e-01 9.935748591424e-01 9.132342359883e-01 8.560138889987e-01 9.163615492120e-01 1.030679645521e+00 1.075620997302e+00 1.007134815170e+00 8.851036606861e-01 8.312028392973e-01 8.867962660357e-01 9.587426941940e-01 9.721616291037e-01 9.413136857190e-01 9.263864475184e-01 9.465885874561e-01 9.567846829963e-01 9.194794710097e-01 8.557559045897e-01 8.222083981080e-01 8.359499930500e-01 8.549229144017e-01 8.494199943713e-01 8.409496257502e-01 8.597581974197e-01 8.839513715138e-01 8.597968573396e-01 7.709803343392e-01 6.778163835041e-01 6.795893647892e-01 7.698378748442e-01 8.436351212909e-01 8.403029201204e-01 7.792414473167e-01 7.291582855803e-01 7.310740424572e-01 7.492593804372e-01 7.377280437385e-01 7.074969539956e-01 7.134844492363e-01 7.757812644116e-01 8.456861131066e-01 8.693958998498e-01 8.352725231695e-01 7.762321728693e-01 7.471614741473e-01 7.798494780867e-01 8.531669790124e-01 9.209330549585e-01 9.487360307108e-01 9.290998080237e-01 8.859297505495e-01 8.613888645200e-01 8.756519791298e-01 9.033535269006e-01 9.115240259079e-01 9.052290200189e-01 9.208092348647e-01 9.670611624832e-01 9.961513373710e-01 9.559357205619e-01 8.549452930554e-01 7.868872759843e-01 8.434807565157e-01 9.619289682634e-01 1.015771897782e+00 9.547583888853e-01 8.352306630479e-01 7.894621228837e-01 8.667321743158e-01 9.542605834158e-01 9.562279796042e-01 8.848090738718e-01 8.365362838542e-01 8.771565398020e-01 9.432374209916e-01 9.461263027693e-01 8.799668061576e-01 8.261206980940e-01 8.617983253762e-01 9.462500373572e-01 9.889659614507e-01 9.585659526829e-01 8.957933111329e-01 8.671538214096e-01 8.925098456784e-01 9.356775833760e-01 9.640216932610e-01 9.710443570423e-01 9.569812005240e-01 9.213134185895e-01 8.823442546914e-01 8.814314698766e-01 9.325190678742e-01 9.864111995263e-01 9.843420774309e-01 9.240665683396e-01 8.742249123612e-01 9.023846586567e-01 9.711220369619e-01 9.920356879396e-01 9.415905697470e-01 8.911682232291e-01 9.258329923320e-01 1.007584863140e+00 1.027268762492e+00 9.459273310313e-01 8.476501979623e-01 8.724340765264e-01 9.973845724353e-01 1.065656584819e+00 9.956791982071e-01 8.467227897898e-01 7.992700862851e-01 9.233105920442e-01 1.047876050659e+00 1.037829596462e+00 9.025901877330e-01 7.844865957622e-01 8.271469201551e-01
 1.728682994118e+00 1.722295940121e+00 1.718523303210e+00 1.716050897947e+00 1.711636349320e+00 1.704824876303e+00 1.698609845333e+00 1.695054860361e+00 1.692429958779e+00 1.687807206494e+00 1.681031336295e+00 1.674771876184e+00 1.670948036120e+00 1.668217915447e+00 1.663682466525e+00 1.656793311214e+00 1.650314050229e+00 1.646599294684e+00 1.644109050996e+00 1.639478424582e+00 1.632380861061e+00 1.626029888329e+00 1.622551547012e+00 1.619975712497e+00 1.615105475625e+00 1.607955825441e+00 1.601661774912e+00 1.598167982857e+00 1.595536706829e+00 1.590587190185e+00 1.583343075477e+00 1.577096046217e+00 1.573778867392e+00 1.571143472587e+00 1.565988774427e+00 1.558729727274e+00 1.552717461667e+00 1.549461342685e+00 1.546595363526e+00 1.541291708500e+00 1.534136532879e+00 1.528235373276e+00 1.524933492220e+00 1.521976882149e+00 1.516658853550e+00 1.509585539436e+00 1.503806899481e+00 1.500520141398e+00 1.497442045069e+00 1.492096267428e+00 1.485193546324e+00 1.479506173497e+00 1.476037507489e+00 1.472774200550e+00 1.467510937855e+00 1.460796062490e+00 1.455115321749e+00 1.451496626959e+00 1.448150070597e+00 1.442984959495e+00 1.436458424833e+00 1.430840747989e+00 1.427083735112e+00 1.423629346951e+00 1.418615026771e+00 1.412318279143e+00 1.406682395617e+00 1.402722963779e+00 1.399239488480e+00 1.394456701410e+00 1.388375352171e+00 1.382715335988e+00 1.378576161626e+00 1.375028917264e+00 1.370452826005e+00 1.364648840453e+00 1.358984617003e+00 1.354584224027e+00 1.350940050961e+00 1.346619385868e+00 1.341111413489e+00 1.335454113337e+00 1.330846025848e+00 1.327097761421e+00 1.322974964003e+00 1.317811119737e+00 1.312257914750e+00 1.307400772693e+00 1.303439801806e+00 1.299487293749e+00 1.294694324430e+00 1.289303204510e+00 1.284299334054e+00 1.280138658815e+00 1.276242211207e+00 1.271803898702e+00 1.266725867443e+00 1.261670183010e+00 1.257265830205e+00 1.253359037662e+00 1.249222823122e+00 1.244478538965e+00 1.239526280402e+00 1.234980741459e+00 1.230955753712e+00 1.227003557906e+00 1.222642090877e+00 1.217894901801e+00 1.213254626559e+00 1.209082235992e+00 1.205184661794e+00 1.201107796778e+00 1.196673807272e+00 1.192121673584e+00 1.187811671323e+00 1.183853069015e+00 1.179980227590e+00 1.175865561721e+00 1.171512318697e+00 1.167206380967e+00 1.163161261660e+00 1.159328120549e+00 1.155482086470e+00 1.151451152342e+00 1.147291776569e+00 1.143234016158e+00 1.139397432590e+00 1.135677517368e+00 1.131908921713e+00 1.128025101423e+00 1.124095028647e+00 1.120260711603e+00 1.116591906109e+00 1.113006119127e+00 1.109374685208e+00 1.105673597105e+00 1.101963814286e+00 1.098319411023e+00 1.094782644304e+00 1.091318573367e+00 1.087845099272e+00 1.084349500159e+00 1.080885274927e+00 1.077473753115e+00 1.074113989745e+00 1.070808316148e+00 1.067538553366e+00 1.064303072826e+00 1.061124581547e+00 1.057973325983e+00 1.054805599707e+00 1.051647006913e+00 1.048543832141e+00 1.045500903933e+00 1.042510199902e+00 1.039530737366e+00 1.036513344154e+00 1.033489090921e+00 1.030526236757e+00 1.027637213384e+00 1.024826473176e+00 1.022091052978e+00 1.019379937448e+00 1.016662639576e+00 1.013971932147e+00 1.011340659719e+00 1.008811075763e+00 1.006416474320e+00 1.004088615791e+00 1.001721057466e+00 9.992972925746e-01 9.968777539108e-01 9.945488421344e-01 9.923690902517e-01 9.902646670462e-01 9.880878829099e-01 9.858000044358e-01 9.834857750918e-01 9.812686974351e-01 9.792213421833e-01 9.772716117252e-01 9.752562506600e-01 9.731230873018e-01 9.709836907564e-01 9.689814792897e-01 9.671805558493e-01 9.654951802143e-01 9.637480110688e-01 9.618917496837e-01 9.600632736420e-01 9.584133845554e-01 9.569751706731e-01 9.556233741849e-01 9.541835366644e-01 9.526474557626e-01 9.511818692105e-01 9.499189185739e-01 9.488275923277e-01 9.477485669704e-01 9.465593107189e-01 9.453131879400e-01 9.441868974552e-01 9.432536610571e-01 9.424143040896e-01 9.415192307397e-01 9.405227537993e-01 9.395353925000e-01 9.387035157763e-01 9.380244354133e-01 9.373571024178e-01 9.365964904925e-01 9.357836677581e-01 9.350529245416e-01 9.344854459605e-01 9.340012552701e-01 9.334570621892e-01 9.328345344081e-01 9.322393205073e-01 9.317776951611e-01 9.314373615992e-01 9.310937395584e-01 9.306637742913e-01 9.302221056569e-01 9.298883114416e-01 9.296825103648e-01 9.295098581253e-01 9.292761626960e-01 9.290012461243e-01 9.288068140322e-01 9.287438163342e-01 9.287314156927e-01 9.286729191199e-01 9.285738247537e-01 9.285309162550e-01 9.286141714518e-01 9.287575644181e-01 9.288551042209e-01 9.289089379602e-01 9.290166311910e-01 9.292355853423e-01 9.295181552987e-01 9.297631690654e-01 9.299598929277e-01 9.302058828466e-01 9.305587600689e-01 9.309610819966e-01 9.313351304674e-01 9.316767224219e-01 9.320627373761e-01 9.325432552291e-01 9.330593103775e-01 9.335425571801e-01 9.340117651971e-01 9.345368315876e-01 9.351359488410e-01 9.357538550103e-01 9.363346412650e-01 9.369054870040e-01 9.375405208919e-01 9.382377815717e-01 9.389329723966e-01 9.395984553849e-01 9.402613144604e-01 9.409778295552e-01 9.417448566823e-01 9.424988492702e-01 9.432301442491e-01 9.439809552851e-01 9.447650761479e-01 9.455706624711e-01 9.463678892197e-01 9.471524113854e-01 9.479671901407e-01 9.488105283864e-01 9.496431318906e-01 9.504618721500e-01 9.512898550935e-01 9.521465384610e-01 9.530238944087e-01 9.538789087555e-01 9.547103634204e-01 9.555629353471e-01 9.564422985496e-01 9.573233859244e-01 9.581886953584e-01 9.590357860624e-01 9.598929378963e-01 9.607712345117e-01 9.616391777128e-01 9.624920699204e-01 9.633431807177e-01 9.641956465761e-01 9.650515840495e-01 9.658974786917e-01 9.667295820197e-01 9.675682379046e-01 9.684039775709e-01 9.692228600591e-01 9.700382990512e-01 9.708495742761e-01 9.716593190586e-01 9.724600620903e-01 9.732396457651e-01 9.740141285924e-01 9.747950649375e-01 9.755631774826e-01 9.763140639489e-01 9.770472971077e-01 9.777723004607e-01 9.785010775887e-01 9.792145021921e-01 9.799006983880e-01 9.805748695321e-01 9.812422002801e-01 9.818956379269e-01 9.825350258086e-01 9.831506390789e-01 9.837510135699e-01 9.843420088168e-01 9.849112661313e-01 9.854620359929e-01 9.859970050096e-01 9.865121788594e-01 9.870092968418e-01 9.874885333371e-01 9.879474338832e-01 9.883869465704e-01 9.888038583680e-01 9.891975236365e-01 9.895781931147e-01 9.899394551037e-01 9.902722189599e-01 9.905822172813e-01 9.908684982156e-01 9.911374747702e-01 9.913871729426e-01 9.916036621798e-01 9.917960324792e-01 9.919697621429e-01 9.921137735458e-01 9.922371985245e-01 9.923330361586e-01 9.923979664743e-01 9.924423431151e-01 9.924550574067e-01 9.924424596187e-01 9.924080236267e-01 9.923376714587e-01 9.922413557100e-01 9.921194235327e-01 9.919630916409e-01 9.917870982223e-01 9.915773441934e-01 9.913319464582e-01 9.910656057908e-01 9.907643821621e-01 9.904361925703e-01 9.900808661529e-01 9.896841664399e-01 9.892641680957e-01 9.888125142883e-01 9.883243621096e-01 9.878144128390e-01 9.872619401216e-01 9.866780580060e-01 9.860690957883e-01 9.854186161431e-01 9.847440582423e-01 9.840328169323e-01 9.832811706270e-01 9.825071423053e-01 9.816925849732e-01 9.808441706173e-01 9.799691914666e-01 9.790480395428e-01 9.781002632219e-01 9.771158846834e-01 9.760929691242e-01 9.750455401183e-01 9.739523494442e-01 9.728248201556e-01 9.716672385750e-01 9.704653491117e-01 9.692367178202e-01 9.679680399248e-01 9.666571479994e-01 9.653197666115e-01 9.639377196611e-01 9.625225787926e-01 9.610746237533e-01 9.595785920472e-01 9.580569153223e-01 9.564924217145e-01 9.548896414683e-01 9.532575853828e-01 9.515765853207e-01 9.498645210963e-01 9.481181906576e-01 9.463238683588e-01 9.445032443798e-01 9.426370931360e-01 9.407341389069e-01 9.387997663450e-01 9.368157396995e-01 9.348027553165e-01 9.327511941455e-01 9.306543500498e-01 9.285311257417e-01 9.263567879788e-01 9.241496979648e-01 9.219100445096e-01 9.196206771174e-01 9.173063120109e-01 9.149434087924e-01 9.125411492438e-01 9.101118495875e-01 9.076301307334e-01 9.051231369264e-01 9.025739312603e-01 8.999781388486e-01 8.973583137960e-01 8.946869825861e-01 8.919858510953e-01 8.892488986211e-01 8.864612333956e-01 8.836506257242e-01 8.807930288321e-01 8.778985032638e-01 8.749752424552e-01 8.719981975874e-01 8.689979606064e-01 8.659546201582e-01 8.628682564723e-01 8.597591389456e-01 8.565952180145e-01 8.534055630105e-01 8.501794996558e-01 8.469065896186e-01 8.436112204779e-01 8.402658502498e-01 8.368900839874e-01 8.334827752988e-01 8.300261350630e-01 8.265501317275e-01 8.230251865323e-01 8.194666788549e-01 8.158821106951e-01 8.122460554676e-01 8.085902041367e-01 8.048931528372e-01 8.011572747783e-01 7.973993086851e-01 7.935889124564e-01 7.897571235145e-01 7.858904827157e-01 7.819821929255e-01 7.780546160631e-01 7.740769066509e-01 7.700751114653e-01 7.660440171391e-01 7.619686612173e-01 7.578779688034e-01 7.537402983445e-01 7.495744440953e-01 7.453849450787e-01 7.411506334635e-01 7.369017453424e-01 7.326103559023e-01 7.282904788741e-01 7.239508235840e-01 7.195660488756e-01 7.151682592376e-01 7.107335852513e-01 7.062667052227e-01 7.017847302645e-01 6.972611993271e-01 6.927215670086e-01 6.881526199044e-01 6.835506802834e-01 6.789381978302e-01 6.742854529839e-01 6.696177398084e-01 6.649261183598e-01 6.601982002348e-01 6.554660342313e-01 6.506989907739e-01 6.459109724384e-01 6.411100546693e-01 6.362748402620e-01 6.314347359821e-01 6.265676306457e-01 6.216797041367e-01 6.167847175308e-01 6.118531935776e-01 6.069236693481e-01 6.019716562862e-01 5.969984384448e-01 5.920272425448e-01 5.870226892492e-01 5.820215569780e-01 5.770064118802e-01 5.719703522239e-01 5.669445903241e-01 5.618862516655e-01 5.568368489293e-01 5.517826688510e-01 5.467063604627e-01 5.416526632585e-01 5.365697367019e-01 5.315002053218e-01 5.264345529732e-01 5.213503520757e-01 5.162982211759e-01 5.112225658414e-01 5.061677198804e-01 5.011251681330e-01 4.960671046522e-01 4.910539172156e-01 4.860224303199e-01 4.810227613820e-01 4.760463293903e-01 4.710590828134e-01 4.661282005330e-01 4.611867551054e-01 4.562877547501e-01 4.514249406855e-01 4.465618683908e-01 4.417687333423e-01 4.369758051343e-01 4.322374170213e-01 4.275484933178e-01 4.228746458283e-01 4.182857287918e-01 4.137082482714e-01 4.092035986592e-01 4.047613556249e-01 4.003530803074e-01 3.960492071499e-01 3.917742072354e-01 3.875893194119e-01 3.834827583450e-01 3.794326374613e-01 3.755058335261e-01 3.716305288996e-01 3.678659515641e-01 3.641970765056e-01 3.606098102395e-01 3.571651645208e-01 3.537972641359e-01 3.505653943349e-01 3.474501595112e-01 3.444415948367e-01 3.415949263238e-01 3.388526323816e-01 3.362703102115e-01 3.338300778753e-01 3.315228874927e-01 3.293985393758e-01 3.274059000697e-01 3.255925531804e-01 3.239446942337e-01 3.224555779254e-01 3.211659926602e-01 3.200293050446e-01 3.190906458237e-01 3.183337426039e-01 3.177528662866e-01 3.173864775363e-01 3.171857892656e-01 3.171915813583e-01 3.173912899331e-01 3.177709722208e-01 3.183698513978e-01 3.191392855563e-01 3.201172884688e-01 3.212870556550e-01 3.226328222676e-01 3.241933990224e-01 3.259177558845e-01 3.278443740692e-01 3.299513277792e-01 3.322203324078e-01 3.346918331601e-01 3.373081803732e-01 3.401161201473e-01 3.430838905678e-01 3.461975029707e-01 3.494930683288e-01 3.529088726850e-01 3.564991891578e-01 3.602254118028e-01 3.640783838933e-01 3.680880330636e-01 3.721940835353e-01 3.764501536383e-01 3.808178770165e-01 3.852934973864e-01 3.899003222866e-01 3.945787512495e-01 3.993847192548e-01 4.042767567523e-01 4.092559369891e-01 4.143448560893e-01 4.194807723775e-01 4.247223154812e-01 4.300286805784e-01 4.354004788243e-01 4.408625431200e-01 4.463526385782e-01 4.519278486527e-01 4.575469472144e-01 4.632084751678e-01 4.689485678054e-01 4.746961377126e-01 4.805116685818e-01 4.863564603528e-01 4.922214882077e-01 4.981506534695e-01 5.040711493815e-01 5.100434267755e-01 5.160323898292e-01 5.220231618149e-01 5.280644909786e-01 5.340801513894e-01 5.401365039874e-01 5.461952601868e-01 5.522385840713e-01 5.583226734908e-01 5.643659573867e-01 5.704355078444e-01 5.764986764082e-01 5.825295822532e-01 5.885909329567e-01 5.945974000541e-01 6.006159282492e-01 6.066213205292e-01 6.125785807663e-01 6.185572732150e-01 6.244690789874e-01 6.303767046814e-01 6.362671350588e-01 6.420917535889e-01 6.479290580372e-01 6.536916642671e-01 6.594329351545e-01 6.651521516931e-01 6.707905931586e-01 6.764336334911e-01 6.819926942451e-01 6.875136985429e-01 6.930092589873e-01 6.984101805294e-01 7.038035211659e-01 7.091097219367e-01 7.143604995395e-01 7.195818213833e-01 7.246935089983e-01 7.297884258278e-01 7.347900413191e-01 7.397212912043e-01 7.446181127995e-01 7.493947705557e-01 7.541409272107e-01 7.587942074512e-01 7.633556972527e-01 7.678803619998e-01 7.722753621392e-01 7.766245969728e-01 7.808810614574e-01 7.850303306043e-01 7.891361330951e-01 7.931038790897e-01 7.970121910218e-01 8.008283516537e-01 8.045187554152e-01 8.081624607194e-01 8.116623452500e-01 8.150858169305e-01 8.184179668550e-01 8.216108588474e-01 8.247473931012e-01 8.277392362018e-01 8.306394624407e-01 8.334468075542e-01 8.361045565846e-01 8.386947802601e-01 8.411421080693e-01 8.434768510204e-01 8.457242569157e-01 8.478099278578e-01 8.498194758477e-01 8.516880326976e-01 8.534289748118e-01 8.550798320208e-01 8.565637358773e-01 8.579598935376e-01 8.592188770707e-01 8.603346474193e-01 8.613614876722e-01 8.622184860649e-01 8.629743528703e-01 8.635985769021e-01 8.640677087369e-01 8.644451088055e-01 8.646543648080e-01 8.647489634405e-01 8.647173500731e-01 8.645241744029e-01 8.642341107383e-01 8.637808111527e-01 8.632007342635e-01 8.625032012924e-01 8.616362570881e-01 8.606691309406e-01 8.595468255850e-01 8.582878567541e-01 8.569150594535e-01 8.553756045528e-01 8.537315276576e-01 8.519409718427e-01 8.500066607774e-01 8.479653362297e-01 8.457607341823e-01 8.434485833557e-01 8.410008969454e-01 8.384066528072e-01 8.357125132404e-01 8.328639727939e-01 8.299035385033e-01 8.268232063168e-01 8.235984841574e-01 8.202810554412e-01 8.168199326147e-01 8.132480723566e-01 8.095730102584e-01 8.057592610037e-01 8.018614804217e-01 7.978378014945e-01 7.937073931493e-01 7.894913626209e-01 7.851485095853e-01 7.807325209826e-01 7.762130082881e-01 7.715944346211e-01 7.669102610315e-01 7.621195280274e-01 7.572650644616e-01 7.523354668041e-01 7.473203512079e-01 7.422644909267e-01 7.371243185520e-01 7.319384174218e-01 7.267084480803e-01 7.214140590900e-01 7.161027624858e-01 7.107394046867e-01 7.053522891750e-01 6.999551554209e-01 6.945208754456e-01 6.891013137321e-01 6.836656956955e-01 6.782354379703e-01 6.728334729820e-01 6.674300133268e-01 6.620734829460e-01 6.567470776304e-01 6.514560810834e-01 6.462384098273e-01 6.410608452719e-01 6.359704614369e-01 6.309553891322e-01 6.260186995146e-01 6.211988169457e-01 6.164671897547e-01 6.118622517236e-01 6.073857314130e-01 6.030309163548e-01 5.988394374061e-01 5.947870755724e-01 5.909039641166e-01 5.872000276963e-01 5.836611307895e-01 5.803310409064e-01 5.771870115651e-01 5.742504082080e-01 5.715392485827e-01 5.690323778470e-01 5.667706832140e-01 5.647363946953e-01 5.629388714217e-01 5.613996974443e-01 5.600958012682e-01 5.590572605061e-01 5.582728292333e-01 5.577414256097e-01 5.574839140478e-01 5.574737813402e-01 5.577331278102e-01 5.582544740749e-01 5.590266904670e-01 5.600657686764e-01 5.613486471530e-01 5.628837198511e-01 5.646662827387e-01 5.666780239273e-01 5.689300172209e-01 5.714030040024e-01 5.740929245442e-01 5.769977145148e-01 5.800961860563e-01 5.833919165484e-01 5.868691959435e-01 5.905155914715e-01 5.943308363678e-01 5.982907644360e-01 6.023954711695e-01 6.066334933900e-01 6.109843886527e-01 6.154513072091e-01 6.200133482423e-01 6.246601157041e-01 6.293870337726e-01 6.341707369132e-01 6.390127991341e-01 6.438979517618e-01 6.488089401856e-01 6.537475892393e-01 6.586914672579e-01 6.636360466481e-01 6.685759031789e-01 6.734875059917e-01 6.783760691861e-01 6.832208357809e-01 6.880137392470e-01 6.927567414982e-01 6.974224918243e-01 7.020198611196e-01 7.065331211672e-01 7.109483943114e-01 7.152728270919e-01 7.194807626559e-01 7.235777057680e-01 7.275557700683e-01 7.313923530985e-01 7.351081973455e-01 7.386741718862e-01 7.420914234157e-01 7.453647160195e-01 7.484655193426e-01 7.514156920548e-01 7.541910109439e-01 7.567894584068e-01 7.592220692307e-01 7.614595022554e-01 7.635224661995e-01 7.653958518814e-01 7.670712412386e-01 7.685675302759e-01 7.698549215777e-01 7.709537037769e-01 7.718543550181e-01 7.725467095113e-01 7.730503962100e-01 7.733444168576e-01 7.734404607311e-01 7.733423806855e-01 7.730355917490e-01 7.725421531557e-01 7.718472356529e-01 7.709592230205e-01 7.698866457922e-01 7.686162660566e-01 7.671735123651e-01 7.655451220598e-01 7.637425460193e-01 7.617785707062e-01 7.596420020732e-01 7.573570728904e-01 7.549198562451e-01 7.523397641406e-01 7.496312537916e-01 7.467911103138e-01 7.438423975623e-01 7.407860921475e-01 7.376338990348e-01 7.344066528002e-01 7.311011126674e-01 7.277434513764e-01 7.243426494172e-01 7.209084840049e-01 7.174649606901e-01 7.140171540306e-01 7.105900536365e-01 7.071974930226e-01 7.038538896494e-01 7.005836725963e-01 6.973993817786e-01 6.943236807622e-01 6.913779052384e-01 6.885762436724e-01 6.859439342275e-01 6.834975364323e-01 6.812604234830e-01 6.792514767988e-01 6.774926151634e-01 6.760017256111e-01 6.748017645355e-01 6.739097913158e-01 6.733408013471e-01 6.731203706784e-01 6.732589884139e-01 6.737705513707e-01 6.746768461317e-01 6.759793832379e-01 6.777004376135e-01 6.798421620603e-01 6.824142251056e-01 6.854264846805e-01 6.888734780157e-01 6.927667880887e-01 6.971002739065e-01 7.018690792864e-01 7.070799609999e-01 7.127126719256e-01 7.187715944830e-01 7.252402398740e-01 7.321059943540e-01 7.393641551026e-01 7.469867218177e-01 7.549708841848e-01 7.632922872456e-01 7.719276370331e-01 7.808723101681e-01 7.900857931043e-01 7.995630050427e-01 8.092767391899e-01 8.191976314835e-01 8.293191796876e-01 8.395992372210e-01 8.500238605245e-01 8.605716395747e-01 8.712042776183e-01 8.819181129134e-01 8.926710840642e-01 9.034466885713e-01 9.142283444897e-01 9.249755780971e-01 9.356818358323e-01 9.463145424109e-01 9.568507474326e-01 9.672759454884e-01 9.775577241395e-01 9.876846551922e-01 9.976323035086e-01 1.007376793340e+00 1.016908292537e+00 1.026198942789e+00 1.035238217665e+00 1.044005390826e+00 1.052484330164e+00 1.060663150728e+00 1.068521772715e+00 1.076055829601e+00 1.083244580515e+00 1.090084987609e+00 1.096563699341e+00 1.102671335432e+00 1.108407053859e+00 1.113755438304e+00 1.118722544986e+00 1.123301162153e+00 1.127482780199e+00 1.131285772299e+00 1.134692798184e+00 1.137719164049e+00 1.140372666217e+00 1.142642595945e+00 1.144564547224e+00 1.146125084864e+00 1.147345625134e+00 1.148250607323e+00 1.148831868130e+00 1.149131295988e+00 1.149152965021e+00 1.148918314177e+00 1.148464836147e+00 1.147793623177e+00 1.146949474682e+00 1.145952662322e+00 1.144821491632e+00 1.143604818031e+00 1.142311062838e+00 1.140985158809e+00 1.139653974817e+00 1.138343182128e+00 1.137096769024e+00 1.135930115980e+00 1.134885103555e+00 1.133986638737e+00 1.133258439176e+00 1.132738671325e+00 1.132437797072e+00 1.132391261863e+00 1.132612514623e+00 1.133114854809e+00 1.133928645983e+00 1.135046855496e+00 1.136493581105e+00 1.138266991156e+00 1.140362388745e+00 1.142793814595e+00 1.145537922911e+00 1.148597178765e+00 1.151959732094e+00 1.155599022749e+00 1.159510880046e+00 1.163660887569e+00 1.168033307738e+00 1.172598503506e+00 1.177323570169e+00 1.182188165896e+00 1.187150503437e+00 1.192185419280e+00 1.197256857032e+00 1.202331412351e+00 1.207382685845e+00 1.212366297966e+00 1.217265649153e+00 1.222041576839e+00 1.226665207934e+00 1.231124068456e+00 1.235374760275e+00 1.239412853752e+00 1.243216930935e+00 1.246761171031e+00 1.250054250656e+00 1.253067687167e+00 1.255808361554e+00 1.258275430162e+00 1.260459415001e+00 1.262383507880e+00 1.264040735523e+00 1.265451999492e+00 1.266632991767e+00 1.267593879868e+00 1.268367523194e+00 1.268963512935e+00 1.269415444456e+00 1.269748473725e+00 1.269979773007e+00 1.270153156703e+00 1.270277247229e+00 1.270390458594e+00 1.270515411487e+00 1.270664578242e+00 1.270877652451e+00 1.271150979672e+00 1.271511390652e+00 1.271970594912e+00 1.272517813692e+00 1.273179831738e+00 1.273929701058e+00 1.274771477604e+00 1.275696487376e+00 1.276669636339e+00 1.277695612433e+00 1.278725980338e+00 1.279743443576e+00 1.280723452197e+00 1.281610968226e+00 1.282400539406e+00 1.283037635817e+00 1.283490193220e+00 1.283741131419e+00 1.283737757502e+00 1.283474682739e+00 1.282919284550e+00 1.282053567178e+00 1.280879243650e+00 1.279375503811e+00 1.277568291484e+00 1.275456736418e+00 1.273063239743e+00 1.270434712461e+00 1.267590073374e+00 1.264602634063e+00 1.261521790635e+00 1.258412682071e+00 1.255370211643e+00 1.252451600008e+00 1.249771790602e+00 1.247413945934e+00 1.245464271606e+00 1.244043025710e+00 1.243211174657e+00 1.243078849506e+00 1.243722163220e+00 1.245196226603e+00 1.247579536041e+00 1.250889455388e+00 1.255169591970e+00 1.260416135966e+00 1.266608874840e+00 1.273738147311e+00 1.281720247920e+00 1.290507532791e+00 1.300006138759e+00 1.310096717058e+00 1.320690541465e+00 1.331629516706e+00 1.342795298585e+00 1.354045045205e+00 1.365217303041e+00 1.376192652728e+00 1.386805246192e+00 1.396928360790e+00 1.406437686008e+00 1.415190979036e+00 1.423105417476e+00 1.430061654407e+00 1.435982022299e+00 1.440808999701e+00 1.444466246866e+00 1.446934057285e+00 1.448181517756e+00 1.448200186891e+00 1.447008949230e+00 1.444614944096e+00 1.441076454551e+00 1.436427499832e+00 1.430736019218e+00 1.424087616411e+00 1.416540008852e+00 1.408208821952e+00 1.399175968702e+00 1.389539329164e+00 1.379420571140e+00 1.368898273276e+00 1.358097751055e+00 1.347113621397e+00 1.336036820587e+00 1.324981181989e+00 1.314017262227e+00 1.303243181083e+00 1.292733651981e+00 1.282551537379e+00 1.272781048553e+00 1.263459476452e+00 1.254653062423e+00 1.246398551114e+00 1.238723108359e+00 1.231676926945e+00 1.225253818129e+00 1.219485178693e+00 1.214368104404e+00 1.209884671246e+00 1.206044692432e+00 1.202804883576e+00 1.200145497677e+00 1.198032825294e+00 1.196407069812e+00 1.195243483724e+00 1.194467693044e+00 1.194041943094e+00 1.193915135551e+00 1.194026753660e+00 1.194357886521e+00 1.194854062245e+00 1.195510402575e+00 1.196314166020e+00 1.197250847484e+00 1.198369507380e+00 1.199665974432e+00 1.201190014125e+00 1.203001889129e+00 1.205117178110e+00 1.207617700120e+00 1.210532138663e+00 1.213891949874e+00 1.217733283886e+00 1.222037655012e+00 1.226815274424e+00 1.232004754687e+00 1.237556458000e+00 1.243406668013e+00 1.249426646939e+00 1.255547375449e+00 1.261636966921e+00 1.267581268462e+00 1.273309108604e+00 1.278695090146e+00 1.283707606474e+00 1.288297382161e+00 1.292438329707e+00 1.296185877180e+00 1.299544663782e+00 1.302616106729e+00 1.305480328820e+00 1.308209999832e+00 1.310934911348e+00 1.313694471223e+00 1.316559569099e+00 1.319553836073e+00 1.322621559424e+00 1.325724970379e+00 1.328714664240e+00 1.331437914037e+00 1.333706956576e+00 1.335272480641e+00 1.335942628233e+00 1.335470357692e+00 1.333674925351e+00 1.330426410560e+00 1.325597746683e+00 1.319213542944e+00 1.311302084976e+00 1.301995103484e+00 1.291525017742e+00 1.280109807506e+00 1.268095749026e+00 1.255785809506e+00 1.243483047053e+00 1.231499194785e+00 1.220000881131e+00 1.209143767395e+00 1.198944971283e+00 1.189301464983e+00 1.180072773985e+00 1.170967151226e+00 1.161705118313e+00 1.151977819670e+00 1.141476695207e+00 1.130018700174e+00 1.117452018581e+00 1.103787064836e+00 1.089161830000e+00 1.073815547560e+00 1.058156633314e+00 1.042623546236e+00 1.027740811068e+00 1.014022437173e+00 1.001885681437e+00 9.916910241136e-01 9.835880580993e-01 9.775737949624e-01 9.734791833473e-01 9.709374974418e-01 9.695328393703e-01 9.687444098942e-01 9.680814597922e-01 9.671162078325e-01 9.654785825888e-01 9.629583613943e-01 9.594299574323e-01 9.548884994033e-01 9.494207892451e-01 9.431354692513e-01 9.361916111531e-01 9.286966838260e-01 9.207426830752e-01 9.123784893581e-01 9.035899632361e-01 8.944018161579e-01 8.848173233524e-01 8.749372671062e-01 8.649653495447e-01 8.551879036706e-01 8.460654954508e-01 8.380828825482e-01 8.317652009307e-01 8.275758760404e-01 8.257621486602e-01 8.263816740235e-01 8.291620946140e-01 8.335889288147e-01 8.389796236252e-01 8.445618951689e-01 8.497120234096e-01 8.540004035901e-01 8.573914283852e-01 8.602704731621e-01 8.633845380662e-01 8.678521624172e-01 8.748348866055e-01 8.853836535206e-01 9.001828987000e-01 9.192767786379e-01 9.421713939050e-01 9.677945016018e-01 9.947688306820e-01 1.021697462920e+00 1.047285813779e+00 1.070625423526e+00 1.091170058576e+00 1.108732281750e+00 1.123436983646e+00 1.135500484294e+00 1.145192883250e+00 1.152689392045e+00 1.158036005647e+00 1.161225803885e+00 1.162181401775e+00 1.160917918432e+00 1.157563224072e+00 1.152407955110e+00 1.145948714871e+00 1.135934015711e+00 1.120576443904e+00 1.108857870537e+00 1.106375310722e+00 1.109935194492e+00 1.110371166582e+00 1.100614901552e+00 1.081369929472e+00 1.060002461093e+00 1.043725817995e+00 1.033149923209e+00 1.022699258706e+00 1.007531467894e+00 9.899197630933e-01 9.786954343559e-01 9.811919723221e-01 9.948454415292e-01 1.008286643408e+00 1.011559983972e+00 9.516749373210e-01 8.905405371458e-01 8.643676156982e-01 8.637823907631e-01 8.852185313007e-01 9.184905265409e-01 9.519671758669e-01 9.661156240503e-01 9.461313907478e-01 9.086823055883e-01 9.011822481803e-01 9.433222091947e-01 9.850690253329e-01 9.636322502418e-01 8.802873725135e-01 8.276000374689e-01 8.975796137966e-01 1.026394673927e+00 1.083899513753e+00 1.017530786534e+00 8.921189448417e-01 8.592440324941e-01 9.646562250227e-01 1.066337580787e+00 1.047977568766e+00 9.200366132067e-01 8.197089728517e-01 8.821376876028e-01 1.022353118815e+00 1.086972214984e+00 1.032833714049e+00 9.319806614753e-01 9.028107323367e-01 9.614764522466e-01 1.008450039659e+00 9.793487235463e-01 9.042764940064e-01 8.681686653893e-01 9.076304695993e-01 9.703740895633e-01 1.004203632596e+00 1.006331293151e+00 9.938442576452e-01 9.662659668663e-01 9.162792904654e-01 8.693745106544e-01 8.777210326582e-01 9.428995332110e-01 9.961365223139e-01 9.828583301519e-01 9.243517983743e-01 9.048709156932e-01 9.641692244565e-01 1.028731741830e+00 1.014641283821e+00 9.240981905912e-01 8.570973448236e-01 9.049692625716e-01 1.002887151773e+00 1.031044758105e+00 9.589372022522e-01 8.727983949372e-01 8.978039663053e-01 1.012818501223e+00 1.083793058765e+00 1.037848208310e+00 9.120033778821e-01 8.296407582531e-01 8.742383180773e-01 9.699563466965e-01 1.015929994721e+00 9.961982010141e-01 9.584911238394e-01 9.444367501954e-01 9.409234092217e-01 9.151812887297e-01 8.708348168958e-01 8.452641271712e-01 8.555136128057e-01 8.742743922463e-01 8.757264507027e-01 8.699184395279e-01 8.768915047034e-01 8.819595052193e-01 8.458576548826e-01 7.594661571941e-01 6.814396620506e-01 6.991710904256e-01 7.965476554016e-01 8.720600530646e-01 8.643986221673e-01 7.861726931348e-01 7.070986557913e-01 6.925966317867e-01 7.266933508912e-01 7.505942581223e-01 7.458902908265e-01 7.420829218342e-01 7.697684636167e-01 8.169823716169e-01 8.452768538172e-01 8.310040549823e-01 7.842217210178e-01 7.474841894273e-01 7.696257064611e-01 8.524181274814e-01 9.421861527967e-01 9.804243894586e-01 9.435957200522e-01 8.615550885761e-01 8.106224955881e-01 8.430570893001e-01 9.144422824319e-01 9.499947783686e-01 9.311506880711e-01 9.034257561597e-01 9.163024946597e-01 9.489222204874e-01 9.376129330828e-01 8.637342755838e-01 7.955131882737e-01 8.282222775453e-01 9.338293360918e-01 9.951932133745e-01 9.491526014603e-01 8.338423693276e-01 7.718373615722e-01 8.349148992987e-01 9.300586223530e-01 9.528265392020e-01 8.956434064150e-01 8.352394760327e-01 8.459062385199e-01 8.979390564655e-01 9.140572245349e-01 8.760847975273e-01 8.393681570786e-01 8.632098634220e-01 9.259111028963e-01 9.612046565880e-01 9.410432965389e-01 8.931270092434e-01 8.669105296795e-01 8.826724262931e-01 9.210086264413e-01 9.560004053244e-01 9.705432206809e-01 9.517750830405e-01 9.005632193250e-01 8.532177222629e-01 8.667909870093e-01 9.416806763550e-01 1.003817676871e+00 9.892738383393e-01 9.089994141895e-01 8.547284655727e-01 9.022824941715e-01 9.905434882143e-01 1.014142204195e+00 9.523221319642e-01 8.908095070611e-01 9.279368092251e-01 1.017970338872e+00 1.039009523460e+00 9.515296626519e-01 8.501924289572e-01 8.849595047335e-01 1.020312802237e+00 1.086212306006e+00 1.001261918791e+00 8.364771595360e-01 7.968761287306e-01 9.463942831753e-01 1.082534163305e+00 1.062490594424e+00 9.016648172770e-01 7.666450930527e-01 8.312837957602e-01
 1.676718846362e+00 1.670427115834e+00 1.666637366678e+00 1.664160542138e+00 1.659849171157e+00 1.653175799362e+00 1.647021182471e+00 1.643472213477e+00 1.640887056379e+00 1.636364953406e+00 1.629715562488e+00 1.623548572690e+00 1.619758845884e+00 1.617052101463e+00 1.612620555792e+00 1.605895690259e+00 1.599521998030e+00 1.595817037281e+00 1.593363109743e+00 1.588874883927e+00 1.581945092201e+00 1.575683043707e+00 1.572233752710e+00 1.569725892017e+00 1.565000305732e+00 1.558019252269e+00 1.551836874149e+00 1.548387406746e+00 1.545818721327e+00 1.541031846897e+00 1.533985217183e+00 1.527849816872e+00 1.524566431449e+00 1.522018827725e+00 1.517055309532e+00 1.509992216089e+00 1.504088641352e+00 1.500887803164e+00 1.498130498692e+00 1.493024021212e+00 1.486074963250e+00 1.480296655862e+00 1.477054692535e+00 1.474216877098e+00 1.469120189772e+00 1.462269446175e+00 1.456609306108e+00 1.453392302749e+00 1.450459330214e+00 1.445351416603e+00 1.438676025851e+00 1.433122280192e+00 1.429747178832e+00 1.426640696464e+00 1.421623706261e+00 1.415149709892e+00 1.409618497454e+00 1.406104407420e+00 1.402931802339e+00 1.398029413187e+00 1.391748804523e+00 1.386289493290e+00 1.382660128168e+00 1.379398389662e+00 1.374653183864e+00 1.368613936680e+00 1.363159088794e+00 1.359342221346e+00 1.356059366297e+00 1.351558731029e+00 1.345753954693e+00 1.340292484031e+00 1.336313701492e+00 1.332982457078e+00 1.328694619861e+00 1.323179332630e+00 1.317742375107e+00 1.313525649100e+00 1.310101497591e+00 1.306073783807e+00 1.300876557448e+00 1.295472007920e+00 1.291067507694e+00 1.287551827604e+00 1.283726386566e+00 1.278885154324e+00 1.273614900559e+00 1.268993624430e+00 1.265270480414e+00 1.261612935670e+00 1.257156688675e+00 1.252077493176e+00 1.247335218018e+00 1.243428518209e+00 1.239829507671e+00 1.235728669746e+00 1.230985414046e+00 1.226227534262e+00 1.222095425644e+00 1.218484325437e+00 1.214691829766e+00 1.210300831026e+00 1.205673813217e+00 1.201426485217e+00 1.197709597538e+00 1.194096573831e+00 1.190101205097e+00 1.185712401994e+00 1.181398484128e+00 1.177543955903e+00 1.173992355564e+00 1.170287758390e+00 1.166229538500e+00 1.162034830808e+00 1.158068855177e+00 1.154456461370e+00 1.150957174652e+00 1.147234830233e+00 1.143265298519e+00 1.139325135600e+00 1.135643941808e+00 1.132187444453e+00 1.128735024295e+00 1.125106257245e+00 1.121343006867e+00 1.117666977701e+00 1.114215921081e+00 1.110896425528e+00 1.107537012381e+00 1.104066197412e+00 1.100546252984e+00 1.097114028904e+00 1.093850460976e+00 1.090681377042e+00 1.087476071591e+00 1.084199989856e+00 1.080916163255e+00 1.077692967399e+00 1.074578242066e+00 1.071543218011e+00 1.068506724062e+00 1.065446571267e+00 1.062416929977e+00 1.059442102303e+00 1.056519474859e+00 1.053654947967e+00 1.050827908044e+00 1.048034257887e+00 1.045302570484e+00 1.042607386610e+00 1.039900162067e+00 1.037197216386e+00 1.034547387255e+00 1.031957689694e+00 1.029424615336e+00 1.026912837899e+00 1.024367614487e+00 1.021807086161e+00 1.019300795687e+00 1.016867250610e+00 1.014510750648e+00 1.012232644526e+00 1.009986319170e+00 1.007735177848e+00 1.005507316378e+00 1.003330680042e+00 1.001250857052e+00 9.993075573108e-01 9.974471852121e-01 9.955580031078e-01 9.936101996803e-01 9.916562639749e-01 9.897815240441e-01 9.880561766897e-01 9.864227725259e-01 9.847340070428e-01 9.829285454871e-01 9.810794377669e-01 9.793113615961e-01 9.777096129279e-01 9.762203132276e-01 9.746805705144e-01 9.730168248275e-01 9.713259310033e-01 9.697506455933e-01 9.683745379310e-01 9.671298575462e-01 9.658375500142e-01 9.644290393177e-01 9.630236756339e-01 9.617799730981e-01 9.607490371144e-01 9.598214814740e-01 9.588208999636e-01 9.577117738445e-01 9.566476146889e-01 9.557749285705e-01 9.550798518746e-01 9.544188959281e-01 9.536509163093e-01 9.528093357876e-01 9.520644162977e-01 9.515087878399e-01 9.510600078667e-01 9.505700120261e-01 9.499722276400e-01 9.493606182017e-01 9.488887453892e-01 9.485759396275e-01 9.482858601654e-01 9.479062310637e-01 9.474606308049e-01 9.470747135821e-01 9.468456434748e-01 9.467091649471e-01 9.465216529511e-01 9.462454471870e-01 9.459781600039e-01 9.458294614597e-01 9.458042623726e-01 9.457852210047e-01 9.456807308852e-01 9.455432010233e-01 9.454968486067e-01 9.455751238825e-01 9.456946974041e-01 9.457549022891e-01 9.457589109457e-01 9.458236213144e-01 9.460154172080e-01 9.462621769800e-01 9.464664463138e-01 9.466163713352e-01 9.468048664454e-01 9.471105372831e-01 9.474831103689e-01 9.478118197709e-01 9.480839340815e-01 9.483928831470e-01 9.488047998552e-01 9.492815199882e-01 9.497257601563e-01 9.501093648569e-01 9.505249349479e-01 9.510396566149e-01 9.516057184178e-01 9.521436189351e-01 9.526393161520e-01 9.531632413970e-01 9.537750611725e-01 9.544242522527e-01 9.550361362699e-01 9.556253170775e-01 9.562573257822e-01 9.569553711294e-01 9.576753228867e-01 9.583540692521e-01 9.590096963274e-01 9.597185565517e-01 9.604862504877e-01 9.612506966428e-01 9.619805073000e-01 9.626972954029e-01 9.634557768980e-01 9.642617982000e-01 9.650550219274e-01 9.658163774298e-01 9.665873816376e-01 9.673859467578e-01 9.682001179252e-01 9.690035520892e-01 9.697869274462e-01 9.705903557785e-01 9.714181329379e-01 9.722341703015e-01 9.730268513577e-01 9.738222986092e-01 9.746390310075e-01 9.754721754886e-01 9.762818858307e-01 9.770592843124e-01 9.778502114612e-01 9.786618056029e-01 9.794720946960e-01 9.802639207711e-01 9.810292658960e-01 9.817972834751e-01 9.825829346949e-01 9.833548390245e-01 9.841054246944e-01 9.848494684961e-01 9.855873108276e-01 9.863245404472e-01 9.870480486168e-01 9.877533997798e-01 9.884588814316e-01 9.891566533026e-01 9.898329932519e-01 9.905007526035e-01 9.911599084089e-01 9.918122822329e-01 9.924527636963e-01 9.930675695703e-01 9.936696975133e-01 9.942747355920e-01 9.948652399209e-01 9.954314802120e-01 9.959775435287e-01 9.965093244862e-01 9.970407705516e-01 9.975538725996e-01 9.980359776298e-01 9.985009127974e-01 9.989541842031e-01 9.993919160604e-01 9.998098018384e-01 1.000201781303e+00 1.000573041057e+00 1.000931673756e+00 1.001264888781e+00 1.001576326300e+00 1.001868428038e+00 1.002136574889e+00 1.002383291068e+00 1.002609444832e+00 1.002810810984e+00 1.002990973092e+00 1.003145092965e+00 1.003270955909e+00 1.003380917466e+00 1.003469670862e+00 1.003526660775e+00 1.003557445686e+00 1.003561699433e+00 1.003544381840e+00 1.003506943445e+00 1.003433882587e+00 1.003332265006e+00 1.003208980663e+00 1.003054440612e+00 1.002876020058e+00 1.002669060559e+00 1.002427596141e+00 1.002161939706e+00 1.001864431424e+00 1.001537791466e+00 1.001188181001e+00 1.000799308410e+00 1.000382916209e+00 9.999373555631e-01 9.994577387863e-01 9.989541060471e-01 9.984167765861e-01 9.978401436298e-01 9.972419563204e-01 9.966059661673e-01 9.959409264704e-01 9.952489714191e-01 9.945130454571e-01 9.937506102801e-01 9.929566693299e-01 9.921238644902e-01 9.912692031401e-01 9.903697625790e-01 9.894362890609e-01 9.884774075122e-01 9.874761643076e-01 9.864487758190e-01 9.853850387582e-01 9.842776641098e-01 9.831475461116e-01 9.819767319187e-01 9.807701539897e-01 9.795359569445e-01 9.782555391529e-01 9.769464021721e-01 9.756023530838e-01 9.742152273962e-01 9.728055659801e-01 9.713506347188e-01 9.698579824089e-01 9.683364556636e-01 9.667689983832e-01 9.651745242206e-01 9.635413115145e-01 9.618627035554e-01 9.601594837016e-01 9.584108549493e-01 9.566284121381e-01 9.548134525063e-01 9.529505920666e-01 9.510607819155e-01 9.491309885676e-01 9.471593056684e-01 9.451609925563e-01 9.431138029586e-01 9.410343403914e-01 9.389223314824e-01 9.367615215955e-01 9.345752644904e-01 9.323446992945e-01 9.300753516578e-01 9.277783004934e-01 9.254306870778e-01 9.230545044242e-01 9.206403428061e-01 9.181826577494e-01 9.156978187678e-01 9.131649713476e-01 9.105977587737e-01 9.080010107820e-01 9.053541648318e-01 9.026835877304e-01 8.999671877324e-01 8.972102895455e-01 8.944287358056e-01 8.915974507426e-01 8.887393888479e-01 8.858430359901e-01 8.828988085413e-01 8.799342191804e-01 8.769202066803e-01 8.738754895243e-01 8.707991590230e-01 8.676723059723e-01 8.645244960899e-01 8.613329286303e-01 8.581040960073e-01 8.548505681288e-01 8.515450616458e-01 8.482163556082e-01 8.448493487223e-01 8.414403611298e-01 8.380099612827e-01 8.345301733808e-01 8.310229746892e-01 8.274853553430e-01 8.239011658436e-01 8.202987108862e-01 8.166489078313e-01 8.129695343593e-01 8.092638685545e-01 8.055105066391e-01 8.017395043487e-01 7.979265761683e-01 7.940790452819e-01 7.902111575194e-01 7.862943326885e-01 7.823594988465e-01 7.783900949774e-01 7.743827417109e-01 7.703571763470e-01 7.662846188953e-01 7.621929032162e-01 7.580706516986e-01 7.539097435562e-01 7.497347191416e-01 7.455141180070e-01 7.412713242777e-01 7.370052824861e-01 7.326997805988e-01 7.283819994541e-01 7.240236195029e-01 7.196395275225e-01 7.152379198391e-01 7.107974126815e-01 7.063447343028e-01 7.018576786253e-01 6.973450585243e-01 6.928186732089e-01 6.882538057773e-01 6.836791751654e-01 6.790753903245e-01 6.744445493776e-01 6.698042957686e-01 6.651297165538e-01 6.604429354339e-01 6.557364380465e-01 6.510011605451e-01 6.462624708958e-01 6.414926736765e-01 6.367108484119e-01 6.319155163365e-01 6.270908702607e-01 6.222678630293e-01 6.174194334133e-01 6.125560727688e-01 6.076899035040e-01 6.027971591842e-01 5.979066671131e-01 5.930004109516e-01 5.880796453869e-01 5.831623367218e-01 5.782197492719e-01 5.732841235692e-01 5.683409927233e-01 5.633834556309e-01 5.584399999570e-01 5.534745851378e-01 5.485192378622e-01 5.435669947627e-01 5.386013337891e-01 5.336590701557e-01 5.286983847626e-01 5.237559479538e-01 5.188251403992e-01 5.138825620760e-01 5.089768144154e-01 5.040583660941e-01 4.991630036957e-01 4.942911380422e-01 4.894131829518e-01 4.845832410432e-01 4.797495478251e-01 4.749462337615e-01 4.701795048396e-01 4.654113585673e-01 4.607047552455e-01 4.560032704365e-01 4.513461330183e-01 4.467372977237e-01 4.421352498002e-01 4.376095736657e-01 4.330987315728e-01 4.286465430284e-01 4.242570424466e-01 4.198892049446e-01 4.156130200904e-01 4.113642739179e-01 4.071914875158e-01 4.030974074052e-01 3.990409031234e-01 3.950953250822e-01 3.911916395794e-01 3.873835461884e-01 3.836699288251e-01 3.800159569801e-01 3.764942008202e-01 3.730332168125e-01 3.696870377245e-01 3.664525269888e-01 3.633020221215e-01 3.603038222838e-01 3.573880319659e-01 3.546102153411e-01 3.519593767901e-01 3.494171045868e-01 3.470454529719e-01 3.447786191902e-01 3.426732866333e-01 3.407115101657e-01 3.388808479785e-01 3.372344986473e-01 3.357152265200e-01 3.343761006563e-01 3.331979076585e-01 3.321703678311e-01 3.313393821612e-01 3.306524195864e-01 3.301562385631e-01 3.298327805291e-01 3.296745094800e-01 3.297173695279e-01 3.299133358647e-01 3.303036949505e-01 3.308720658658e-01 3.316085814612e-01 3.325459216426e-01 3.336374179050e-01 3.349189499382e-01 3.363752153423e-01 3.379899179816e-01 3.398005268449e-01 3.417558130217e-01 3.438919454052e-01 3.461903841768e-01 3.486323249985e-01 3.512585742947e-01 3.540121142904e-01 3.569336923773e-01 3.599988599411e-01 3.631894072104e-01 3.665452647678e-01 3.700084225435e-01 3.736228950324e-01 3.773607091509e-01 3.812059412159e-01 3.851937264736e-01 3.892659455765e-01 3.934724917034e-01 3.977804200718e-01 4.021759790793e-01 4.066945557067e-01 4.112738066563e-01 4.159668232982e-01 4.207404931988e-01 4.255861526795e-01 4.305334920553e-01 4.355197237205e-01 4.406011851984e-01 4.457439131389e-01 4.509392101097e-01 4.562196279982e-01 4.615195816596e-01 4.668974354292e-01 4.723178243982e-01 4.777736933958e-01 4.832996391202e-01 4.888301144130e-01 4.944205657991e-01 5.000371161056e-01 5.056709164860e-01 5.113646125357e-01 5.170469380693e-01 5.227740573966e-01 5.285163626605e-01 5.342572644837e-01 5.400468506959e-01 5.458096034492e-01 5.516058176882e-01 5.574061538908e-01 5.631884572384e-01 5.690082411434e-01 5.747888835696e-01 5.805910302902e-01 5.863873163201e-01 5.921485725170e-01 5.979406494754e-01 6.036787705192e-01 6.094262901829e-01 6.151613527983e-01 6.208462033228e-01 6.265509202831e-01 6.321929580535e-01 6.378282287553e-01 6.434464478017e-01 6.490011517703e-01 6.545657736866e-01 6.600576628992e-01 6.655284164624e-01 6.709786772748e-01 6.763485372641e-01 6.817211236974e-01 6.870150960620e-01 6.922693626275e-01 6.974994650809e-01 7.026373838920e-01 7.077675418409e-01 7.128125781277e-01 7.178026033312e-01 7.227641269275e-01 7.276213278683e-01 7.324606055048e-01 7.372108498257e-01 7.418893682525e-01 7.465364743814e-01 7.510665779646e-01 7.555657295410e-01 7.599746572688e-01 7.642960562040e-01 7.685825421027e-01 7.727410758678e-01 7.768563278739e-01 7.808814775894e-01 7.848002308426e-01 7.886800664030e-01 7.924264398452e-01 7.961119244227e-01 7.997094863906e-01 8.031866336740e-01 8.066162205786e-01 8.099067145057e-01 8.131233986797e-01 8.162525962130e-01 8.192459991941e-01 8.221854935974e-01 8.249852799926e-01 8.276918992910e-01 8.303133218239e-01 8.327867497694e-01 8.351965901243e-01 8.374680938146e-01 8.396313474709e-01 8.417084484933e-01 8.436296787367e-01 8.454753402756e-01 8.471856702667e-01 8.487698268137e-01 8.502705483173e-01 8.516082214758e-01 8.528594595404e-01 8.539793451547e-01 8.549603760104e-01 8.558538765469e-01 8.565827043401e-01 8.572139345255e-01 8.577169624329e-01 8.580705376779e-01 8.583345322694e-01 8.584352542573e-01 8.584254827940e-01 8.582934563415e-01 8.580024222809e-01 8.576193431666e-01 8.570770504668e-01 8.564116815081e-01 8.556311424014e-01 8.546874350046e-01 8.536466668325e-01 8.524524757871e-01 8.511272025756e-01 8.496928504397e-01 8.480938068414e-01 8.463928721513e-01 8.445499894716e-01 8.425664653147e-01 8.404802706673e-01 8.382340920074e-01 8.358821258933e-01 8.333989548617e-01 8.307720815824e-01 8.280487625943e-01 8.251723903071e-01 8.221882260750e-01 8.190870945667e-01 8.158420269875e-01 8.125081140758e-01 8.090326352123e-01 8.054492380781e-01 8.017644975427e-01 7.979427530769e-01 7.940370247365e-01 7.900084024330e-01 7.858743168366e-01 7.816552291053e-01 7.773110523984e-01 7.728933008607e-01 7.683730441636e-01 7.637537321166e-01 7.590698146910e-01 7.542778354597e-01 7.494242276521e-01 7.444937799687e-01 7.394771888290e-01 7.344176633736e-01 7.292728663884e-01 7.240815546224e-01 7.188425752324e-01 7.135375389913e-01 7.082150870829e-01 7.028355909647e-01 6.974316997585e-01 6.920131224829e-01 6.865542503574e-01 6.811053179353e-01 6.756365100654e-01 6.701680485313e-01 6.647234056822e-01 6.592704651412e-01 6.538626565810e-01 6.484750110774e-01 6.431213972927e-01 6.378312312066e-01 6.325755073518e-01 6.273982042817e-01 6.222901416726e-01 6.172521793578e-01 6.123251752472e-01 6.074765799460e-01 6.027490492550e-01 5.981407840655e-01 5.936433463033e-01 5.893039799682e-01 5.850925585737e-01 5.810437241954e-01 5.771626040185e-01 5.734408959194e-01 5.699178578735e-01 5.665739447183e-01 5.634297532166e-01 5.605025524066e-01 5.577732893282e-01 5.552823234735e-01 5.530090763477e-01 5.509706346587e-01 5.491825680514e-01 5.476245753115e-01 5.463295855694e-01 5.452834884757e-01 5.444887853787e-01 5.439645794111e-01 5.436879762836e-01 5.436798767566e-01 5.439303609341e-01 5.444354406132e-01 5.452083322772e-01 5.462249977996e-01 5.474989704540e-01 5.490230711728e-01 5.507823434620e-01 5.527863647758e-01 5.550151910436e-01 5.574681253790e-01 5.601413629081e-01 5.630160096040e-01 5.660952546431e-01 5.693637662496e-01 5.728103184190e-01 5.764338096756e-01 5.802128205313e-01 5.841456621789e-01 5.882200945154e-01 5.924200317810e-01 5.967436323896e-01 6.011715243922e-01 6.056951247253e-01 6.103097830307e-01 6.149945210688e-01 6.197455299542e-01 6.245527793240e-01 6.293958845649e-01 6.342779199764e-01 6.391750586633e-01 6.440852178495e-01 6.490005893944e-01 6.538980460095e-01 6.587835902435e-01 6.636382099361e-01 6.684518608788e-01 6.732267525116e-01 6.779367625334e-01 6.825875676298e-01 6.871645414350e-01 6.916530115168e-01 6.960638975109e-01 7.003668704501e-01 7.045706587152e-01 7.086658568625e-01 7.126332497903e-01 7.164873257559e-01 7.202016833398e-01 7.237798772466e-01 7.272202838652e-01 7.304991160819e-01 7.336388758574e-01 7.366106989144e-01 7.394188428537e-01 7.420678768583e-01 7.445318238418e-01 7.468328968169e-01 7.489494544385e-01 7.508797802999e-01 7.526367476743e-01 7.541931266747e-01 7.555690616568e-01 7.567533396873e-01 7.577382689020e-01 7.585425214025e-01 7.591406391215e-01 7.595521083075e-01 7.597705690890e-01 7.597868635010e-01 7.596219887162e-01 7.592563912267e-01 7.587042644382e-01 7.579710577968e-01 7.570438251462e-01 7.559449893300e-01 7.546644911332e-01 7.532104253910e-01 7.515923003426e-01 7.498021748411e-01 7.478639144394e-01 7.457676148841e-01 7.435270300065e-01 7.411559479887e-01 7.386480824622e-01 7.360246501764e-01 7.332888116842e-01 7.304493033972e-01 7.275235842480e-01 7.245117133063e-01 7.214349483358e-01 7.183001654690e-01 7.151219562672e-01 7.119177728357e-01 7.086928581094e-01 7.054718844503e-01 7.022645838418e-01 6.990858077193e-01 6.959586767302e-01 6.928927999844e-01 6.899104907324e-01 6.870277244401e-01 6.842636083258e-01 6.816391914707e-01 6.791682739109e-01 6.768758557145e-01 6.747786829284e-01 6.728954726405e-01 6.712459619883e-01 6.698479469750e-01 6.687211688119e-01 6.678818938148e-01 6.673508264772e-01 6.671408958961e-01 6.672708055191e-01 6.677548231164e-01 6.686006595394e-01 6.698297450783e-01 6.714455309105e-01 6.734565436819e-01 6.758773822973e-01 6.787034057524e-01 6.819483449268e-01 6.856065937000e-01 6.896831131219e-01 6.941788379289e-01 6.990782810396e-01 7.043924265741e-01 7.100998374743e-01 7.161963951858e-01 7.226788361704e-01 7.295213536278e-01 7.367239982818e-01 7.442640405664e-01 7.521240500178e-01 7.602974094045e-01 7.687498704189e-01 7.774783835418e-01 7.864528673027e-01 7.956501351794e-01 8.050641650170e-01 8.146512350203e-01 8.244072600599e-01 8.343037564656e-01 8.443104513559e-01 8.544217902372e-01 8.645966754857e-01 8.748205059438e-01 8.850739205611e-01 8.953205220809e-01 9.055570709695e-01 9.157418572936e-01 9.258632535002e-01 9.359037547964e-01 9.458267949119e-01 9.556283555265e-01 9.652766405151e-01 9.747530357912e-01 9.840431519044e-01 9.931219524078e-01 1.001976359070e+00 1.010585760180e+00 1.018934228357e+00 1.027008566369e+00 1.034788831481e+00 1.042267439738e+00 1.049424757707e+00 1.056253074339e+00 1.062740208023e+00 1.068873145766e+00 1.074652288997e+00 1.080056963554e+00 1.085093848157e+00 1.089752703676e+00 1.094026583140e+00 1.097924409539e+00 1.101430643112e+00 1.104562084333e+00 1.107312037436e+00 1.109681327605e+00 1.111692025157e+00 1.113333699700e+00 1.114626958748e+00 1.115585240274e+00 1.116204261601e+00 1.116525966528e+00 1.116543768488e+00 1.116284034635e+00 1.115776414184e+00 1.115021197622e+00 1.114063836235e+00 1.112917340946e+00 1.111605788978e+00 1.110171252399e+00 1.108624176786e+00 1.107009975396e+00 1.105353034936e+00 1.103679685758e+00 1.102036532784e+00 1.100439856816e+00 1.098933001251e+00 1.097544141091e+00 1.096302639937e+00 1.095246027109e+00 1.094394581803e+00 1.093785096916e+00 1.093434699994e+00 1.093371563756e+00 1.093622649364e+00 1.094193271097e+00 1.095112485633e+00 1.096384036755e+00 1.098015283582e+00 1.100023414840e+00 1.102393877765e+00 1.105139344221e+00 1.108244981162e+00 1.111699660407e+00 1.115502192202e+00 1.119618810303e+00 1.124043191429e+00 1.128747553586e+00 1.133702301521e+00 1.138888707597e+00 1.144266752989e+00 1.149811622640e+00 1.155485444392e+00 1.161253030219e+00 1.167087476897e+00 1.172939138244e+00 1.178788159362e+00 1.184588956537e+00 1.190311397403e+00 1.195930197748e+00 1.201399535031e+00 1.206706098139e+00 1.211814318128e+00 1.216699228724e+00 1.221350582950e+00 1.225732205878e+00 1.229846570413e+00 1.233674246034e+00 1.237200843034e+00 1.240435972245e+00 1.243362957959e+00 1.245993415570e+00 1.248332245765e+00 1.250378456663e+00 1.252160341961e+00 1.253676088706e+00 1.254955279154e+00 1.256014067009e+00 1.256870703394e+00 1.257558814752e+00 1.258090275623e+00 1.258504217574e+00 1.258820101091e+00 1.259060575185e+00 1.259264802170e+00 1.259439759627e+00 1.259622675212e+00 1.259827439148e+00 1.260066497694e+00 1.260369966638e+00 1.260729267312e+00 1.261165432702e+00 1.261679045015e+00 1.262257477771e+00 1.262916072851e+00 1.263621348882e+00 1.264373729175e+00 1.265154858899e+00 1.265928358508e+00 1.266692413304e+00 1.267397629833e+00 1.268025869172e+00 1.268551643065e+00 1.268924905007e+00 1.269141298391e+00 1.269151012224e+00 1.268935520663e+00 1.268479875379e+00 1.267747074806e+00 1.266743256376e+00 1.265448195647e+00 1.263862131682e+00 1.262001192378e+00 1.259863993037e+00 1.257493295594e+00 1.254904354474e+00 1.252143943416e+00 1.249270445219e+00 1.246322825779e+00 1.243391522202e+00 1.240535317156e+00 1.237834583994e+00 1.235389531815e+00 1.233263796501e+00 1.231573326718e+00 1.230394692087e+00 1.229811066270e+00 1.229922409516e+00 1.230777187693e+00 1.232461605747e+00 1.235017458123e+00 1.238477606508e+00 1.242877812001e+00 1.248199711132e+00 1.254451707047e+00 1.261583422892e+00 1.269544023703e+00 1.278281963541e+00 1.287681758262e+00 1.297667041242e+00 1.308117525673e+00 1.318896883011e+00 1.329899580847e+00 1.340960224081e+00 1.351960366015e+00 1.362754091096e+00 1.373195374764e+00 1.383173279312e+00 1.392540737554e+00 1.401194990126e+00 1.409032580450e+00 1.415944748180e+00 1.421872857578e+00 1.426735607547e+00 1.430488055498e+00 1.433102358227e+00 1.434544489052e+00 1.434826270203e+00 1.433945104347e+00 1.431937268566e+00 1.428845025219e+00 1.424705803823e+00 1.419607827546e+00 1.413603677076e+00 1.406790926297e+00 1.399264855353e+00 1.391100979653e+00 1.382423383842e+00 1.373318135584e+00 1.363887788838e+00 1.354245125133e+00 1.344465682929e+00 1.334662729873e+00 1.324908940945e+00 1.315284235344e+00 1.305872487670e+00 1.296720178928e+00 1.287899178262e+00 1.279445739558e+00 1.271398677699e+00 1.263803002567e+00 1.256660645042e+00 1.250009415350e+00 1.243843878115e+00 1.238164999839e+00 1.232988890095e+00 1.228280495021e+00 1.224045367010e+00 1.220255285377e+00 1.216878411047e+00 1.213905473295e+00 1.211282394551e+00 1.208991403856e+00 1.206991182978e+00 1.205234601710e+00 1.203706787480e+00 1.202350124923e+00 1.201155028679e+00 1.200092249153e+00 1.199138240059e+00 1.198308620519e+00 1.197581952264e+00 1.196998603801e+00 1.196576973187e+00 1.196341874537e+00 1.196373599681e+00 1.196692888440e+00 1.197374251354e+00 1.198486465713e+00 1.200057251290e+00 1.202165060477e+00 1.204823687573e+00 1.208061258774e+00 1.211883727749e+00 1.216251854775e+00 1.221156370480e+00 1.226505319860e+00 1.232239806950e+00 1.238274788712e+00 1.244481676571e+00 1.250798322403e+00 1.257098126121e+00 1.263299844081e+00 1.269351281143e+00 1.275168352049e+00 1.280760246691e+00 1.286103006099e+00 1.291219919832e+00 1.296178927572e+00 1.301002195802e+00 1.305796393471e+00 1.310611182029e+00 1.315496610139e+00 1.320523374099e+00 1.325659694446e+00 1.330905551839e+00 1.336184488971e+00 1.341365083290e+00 1.346319709921e+00 1.350828650654e+00 1.354693296416e+00 1.357682174677e+00 1.359551811696e+00 1.360121722753e+00 1.359185098695e+00 1.356633968981e+00 1.352406378806e+00 1.346477744212e+00 1.338963070234e+00 1.329977150184e+00 1.319750089037e+00 1.308561953274e+00 1.296685584025e+00 1.284480455150e+00 1.272224104936e+00 1.260194261684e+00 1.248621112748e+00 1.237590087188e+00 1.227173317818e+00 1.217287733803e+00 1.207771919235e+00 1.198437370723e+00 1.188976206091e+00 1.179146387656e+00 1.168684015867e+00 1.157377956359e+00 1.145151324763e+00 1.131964301521e+00 1.117951187095e+00 1.103337941669e+00 1.088437181246e+00 1.073690550457e+00 1.059513641220e+00 1.046376380898e+00 1.034677700375e+00 1.024696859926e+00 1.016640530975e+00 1.010494209668e+00 1.006130429747e+00 1.003285690012e+00 1.001550522257e+00 1.000514321588e+00 9.996947927904e-01 9.986765834605e-01 9.971082970069e-01 9.946894269663e-01 9.912619698166e-01 9.867173720768e-01 9.810418576779e-01 9.742719208480e-01 9.664559006893e-01 9.576737626393e-01 9.479627005279e-01 9.373789981493e-01 9.259554564549e-01 9.137300097719e-01 9.008208002823e-01 8.873758610732e-01 8.736844536953e-01 8.601552548329e-01 8.472836345628e-01 8.357134911020e-01 8.260446065077e-01 8.188517517610e-01 8.145367073846e-01 8.131970073229e-01 8.146681653097e-01 8.184113743664e-01 8.236772893225e-01 8.295923947618e-01 8.352933208737e-01 8.401628487234e-01 8.438643107798e-01 8.465299409730e-01 8.487242459700e-01 8.513734678156e-01 8.557042635820e-01 8.628794067649e-01 8.738686026738e-01 8.891657018213e-01 9.086089607127e-01 9.315427214181e-01 9.568102756100e-01 9.830817735402e-01 1.009099103436e+00 1.033762182863e+00 1.056362533628e+00 1.076476614756e+00 1.093950912838e+00 1.108813924995e+00 1.121082502159e+00 1.130782768636e+00 1.137845949613e+00 1.142169097232e+00 1.143724912541e+00 1.142565286459e+00 1.138975369973e+00 1.133436710739e+00 1.126611441191e+00 1.119295269276e+00 1.109336840437e+00 1.094700367936e+00 1.084167306651e+00 1.083028797682e+00 1.087800582121e+00 1.089176794743e+00 1.080116699818e+00 1.061445924282e+00 1.040670727151e+00 1.025139387287e+00 1.015592663571e+00 1.006513937635e+00 9.929365767175e-01 9.766684215822e-01 9.657470894916e-01 9.668536795333e-01 9.777614340010e-01 9.887922681466e-01 9.926226835193e-01 9.803685717748e-01 8.969066226641e-01 8.867392716857e-01 8.785930239075e-01 8.800116158781e-01 9.033597922360e-01 9.471332982676e-01 9.810981494215e-01 9.726541369729e-01 9.278356645388e-01 8.986905731220e-01 9.237962010585e-01 9.630173388611e-01 9.463428693013e-01 8.665416808673e-01 8.177621945348e-01 9.013065454845e-01 1.050271038959e+00 1.122896369768e+00 1.054652941980e+00 8.994091293060e-01 8.204115173525e-01 9.112603253523e-01 1.032563198473e+00 1.041990438163e+00 9.319137929542e-01 8.297367138115e-01 8.840014536543e-01 1.031748998883e+00 1.113572535928e+00 1.068488059517e+00 9.502493285614e-01 8.794790929427e-01 9.133418694761e-01 9.747057560134e-01 9.849841258803e-01 9.474925414984e-01 9.177405592302e-01 9.303544669983e-01 9.658142910845e-01 9.956609616911e-01 1.014084893294e+00 1.016882622733e+00 9.848697260209e-01 9.124893626893e-01 8.494088886260e-01 8.753362779531e-01 9.796494135252e-01 1.057958964546e+00 1.036842898057e+00 9.382899747279e-01 8.760709949656e-01 9.342600302472e-01 1.031339071316e+00 1.046815178515e+00 9.587762432576e-01 8.645880667032e-01 8.917055174826e-01 1.003750544521e+00 1.061136381352e+00 1.004957811372e+00 9.010969928494e-01 8.874859096248e-01 9.887470813938e-01 1.075860015818e+00 1.053551917634e+00 9.386337970747e-01 8.463701985336e-01 8.801110776027e-01 9.838895980599e-01 1.045999321061e+00 1.032115831558e+00 9.814866825413e-01 9.472552960322e-01 9.364549974729e-01 9.198249101204e-01 8.886517353682e-01 8.688621856075e-01 8.794933829759e-01 9.017374901110e-01 9.080256908433e-01 8.971765112818e-01 8.847386480876e-01 8.687541979757e-01 8.266342345687e-01 7.545383424850e-01 7.008675981797e-01 7.300948459631e-01 8.216990864671e-01 8.889443210168e-01 8.751141735870e-01 7.874023240701e-01 6.921705270258e-01 6.692932204278e-01 7.197457101340e-01 7.748612313693e-01 7.919090434691e-01 7.792546785625e-01 7.713728430477e-01 7.892954223526e-01 8.183926740129e-01 8.276541036302e-01 8.029841322109e-01 7.675020133062e-01 7.751942858940e-01 8.527173705372e-01 9.522790267946e-01 9.992434545733e-01 9.542866334468e-01 8.450415958126e-01 7.713020767402e-01 8.188370274434e-01 9.284022284049e-01 9.883984666002e-01 9.594670414091e-01 8.890184355021e-01 8.625217308480e-01 8.971401663976e-01 9.208655711478e-01 8.826434240755e-01 8.188829698608e-01 8.197389547384e-01 8.981101162100e-01 9.604280435578e-01 9.336902243085e-01 8.353079799164e-01 7.679503521116e-01 8.126687641344e-01 9.045262371105e-01 9.412688197823e-01 8.995405019376e-01 8.356485931971e-01 8.223205328157e-01 8.582953687350e-01 8.844024236726e-01 8.741945366317e-01 8.572030906070e-01 8.712029700204e-01 9.072881453418e-01 9.266678634144e-01 9.127035630642e-01 8.843860610564e-01 8.706332930428e-01 8.808176314881e-01 9.058558060697e-01 9.336936556954e-01 9.487487686297e-01 9.311797145188e-01 8.785474707426e-01 8.330307482171e-01 8.578491355337e-01 9.449768601992e-01 1.008688903505e+00 9.841102579881e-01 8.910622248465e-01 8.377555438983e-01 9.042298196019e-01 1.009242689729e+00 1.035340656580e+00 9.626987541518e-01 8.864328694254e-01 9.199433410960e-01 1.017717560229e+00 1.047051847617e+00 9.635665532331e-01 8.620269989092e-01 8.942512118888e-01 1.026349560425e+00 1.087583346167e+00 9.972909278912e-01 8.328914495678e-01 8.072601500719e-01 9.698155740547e-01 1.105609869904e+00 1.073472068034e+00 8.957780008065e-01 7.588758137452e-01 8.495037003147e-01
 1.626306234253e+00 1.620134223052e+00 1.616353845653e+00 1.613889665149e+00 1.609702360266e+00 1.603193341531e+00 1.597122759443e+00 1.593599492165e+00 1.591075622735e+00 1.586680171309e+00 1.580180845748e+00 1.574128302312e+00 1.570394982250e+00 1.567738484895e+00 1.563431390957e+00 1.556895393216e+00 1.550652288047e+00 1.546983275842e+00 1.544585988464e+00 1.540263194768e+00 1.533528973845e+00 1.527380289897e+00 1.523982817992e+00 1.521566819815e+00 1.517012577277e+00 1.510224661508e+00 1.504179572855e+00 1.500797774867e+00 1.498319153548e+00 1.493717753244e+00 1.486894734756e+00 1.480899098332e+00 1.477674017663e+00 1.475237475520e+00 1.470491867580e+00 1.463653811063e+00 1.457883915929e+00 1.454763634314e+00 1.452140224084e+00 1.447258435678e+00 1.440543052420e+00 1.434914355187e+00 1.431759304990e+00 1.429064298352e+00 1.424215206456e+00 1.417615894817e+00 1.412105219517e+00 1.408981316744e+00 1.406219197243e+00 1.401377359676e+00 1.394956960276e+00 1.389567020221e+00 1.386309941977e+00 1.383387166901e+00 1.378643192432e+00 1.372440692290e+00 1.367089379175e+00 1.363705801208e+00 1.360731520506e+00 1.356118855864e+00 1.350116996600e+00 1.344845737199e+00 1.341369946628e+00 1.338326259247e+00 1.333876606834e+00 1.328126730865e+00 1.322882287261e+00 1.319236128656e+00 1.316178335754e+00 1.311985724837e+00 1.306491132991e+00 1.301258296748e+00 1.297466118432e+00 1.294374824524e+00 1.290402113466e+00 1.285208180211e+00 1.280028521990e+00 1.276023142182e+00 1.272841596022e+00 1.269133538079e+00 1.264277558764e+00 1.259157216574e+00 1.254982821481e+00 1.251723273617e+00 1.248221874312e+00 1.243730026876e+00 1.238774656568e+00 1.234416268372e+00 1.230956203488e+00 1.227617997879e+00 1.223524889537e+00 1.218787002726e+00 1.214333609215e+00 1.210705670196e+00 1.207428645557e+00 1.203689608342e+00 1.199308991401e+00 1.194876180991e+00 1.191041258961e+00 1.187748626558e+00 1.184321231034e+00 1.180312043696e+00 1.176034628682e+00 1.172111019165e+00 1.168722275196e+00 1.165471119228e+00 1.161865392642e+00 1.157857339222e+00 1.153893253874e+00 1.150378811581e+00 1.147191726282e+00 1.143880780530e+00 1.140219375483e+00 1.136405936581e+00 1.132800560886e+00 1.129553942456e+00 1.126444654886e+00 1.123133556866e+00 1.119567064682e+00 1.116011085143e+00 1.112709484741e+00 1.109643447571e+00 1.106600943106e+00 1.103389851772e+00 1.100036816560e+00 1.096757213319e+00 1.093704027930e+00 1.090794990317e+00 1.087858070168e+00 1.084812594713e+00 1.081712763791e+00 1.078692755198e+00 1.075842090506e+00 1.073097572000e+00 1.070325721856e+00 1.067483440426e+00 1.064629506071e+00 1.061834675560e+00 1.059146089182e+00 1.056542750135e+00 1.053946399946e+00 1.051324595960e+00 1.048729611603e+00 1.046191407028e+00 1.043706734316e+00 1.041279932601e+00 1.038892847678e+00 1.036539473098e+00 1.034247353587e+00 1.032002172225e+00 1.029747813632e+00 1.027494802137e+00 1.025289384969e+00 1.023144933090e+00 1.021057453163e+00 1.019000828500e+00 1.016915187528e+00 1.014807285295e+00 1.012743478839e+00 1.010750848271e+00 1.008831974106e+00 1.006993268490e+00 1.005192240969e+00 1.003389193096e+00 1.001600697137e+00 9.998601062858e-01 9.982078144546e-01 9.966897168579e-01 9.952684446121e-01 9.938298908415e-01 9.923313790667e-01 9.908157084716e-01 9.893660447913e-01 9.880618269854e-01 9.868659690307e-01 9.856302998373e-01 9.842737548087e-01 9.828572774105e-01 9.815044525951e-01 9.803091160249e-01 9.792399869308e-01 9.781359076229e-01 9.769033513797e-01 9.756211820618e-01 9.744352778809e-01 9.734409518451e-01 9.725881183214e-01 9.717049640039e-01 9.707002087567e-01 9.696739645048e-01 9.687904506944e-01 9.681168033288e-01 9.675620313073e-01 9.669484429863e-01 9.662161345948e-01 9.655028366429e-01 9.649674880116e-01 9.646144982723e-01 9.643111988755e-01 9.639097723988e-01 9.634174910614e-01 9.629968278857e-01 9.627602776040e-01 9.626421466694e-01 9.624935253282e-01 9.622342432602e-01 9.619405697728e-01 9.617679837160e-01 9.617560475447e-01 9.617789882198e-01 9.617166792158e-01 9.615739878950e-01 9.614719457405e-01 9.615151553306e-01 9.616597318598e-01 9.617615906353e-01 9.617661992496e-01 9.617614650274e-01 9.618613822144e-01 9.620827902369e-01 9.623207157644e-01 9.624711879997e-01 9.625723887628e-01 9.627483703424e-01 9.630416232573e-01 9.633837815106e-01 9.636688258138e-01 9.638853796859e-01 9.641434108462e-01 9.645203240718e-01 9.649568902136e-01 9.653531247724e-01 9.656859162952e-01 9.660399999782e-01 9.664998224957e-01 9.670316906071e-01 9.675220828667e-01 9.679461072054e-01 9.683895126703e-01 9.689267762744e-01 9.695310595804e-01 9.701048772180e-01 9.706108059119e-01 9.711300755927e-01 9.717401158700e-01 9.724030461719e-01 9.730374033291e-01 9.736233898880e-01 9.742220026230e-01 9.748989758196e-01 9.756161466132e-01 9.762941468935e-01 9.769391773148e-01 9.776147450774e-01 9.783504205316e-01 9.791085674647e-01 9.798230183707e-01 9.805040591587e-01 9.812247842157e-01 9.820019280824e-01 9.827767489426e-01 9.835107287643e-01 9.842231375277e-01 9.849648546616e-01 9.857519792405e-01 9.865262736243e-01 9.872622992368e-01 9.879973959027e-01 9.887546994946e-01 9.895233439895e-01 9.902768291337e-01 9.910053451212e-01 9.917441277434e-01 9.925058710604e-01 9.932500270360e-01 9.939667022587e-01 9.946785479671e-01 9.954041326674e-01 9.961444937782e-01 9.968595692902e-01 9.975348474156e-01 9.982148647023e-01 9.989121929302e-01 9.996047987815e-01 1.000276117016e+00 1.000915808786e+00 1.001549303645e+00 1.002197749652e+00 1.002829158550e+00 1.003434613794e+00 1.004028869023e+00 1.004611100992e+00 1.005187918932e+00 1.005748666524e+00 1.006286465176e+00 1.006817606584e+00 1.007339780556e+00 1.007836106240e+00 1.008318030258e+00 1.008787838089e+00 1.009245608415e+00 1.009689673855e+00 1.010103988521e+00 1.010499857801e+00 1.010895296885e+00 1.011272487082e+00 1.011622314404e+00 1.011949018739e+00 1.012254832269e+00 1.012557024939e+00 1.012840055732e+00 1.013087998864e+00 1.013314015242e+00 1.013523900156e+00 1.013716737403e+00 1.013886538063e+00 1.014026537037e+00 1.014142816319e+00 1.014240987260e+00 1.014314147478e+00 1.014360842846e+00 1.014384700656e+00 1.014382370064e+00 1.014354666422e+00 1.014304515971e+00 1.014226794184e+00 1.014125037380e+00 1.013994205891e+00 1.013832286796e+00 1.013651201852e+00 1.013447270073e+00 1.013209478062e+00 1.012942576127e+00 1.012645840530e+00 1.012325026988e+00 1.011983147302e+00 1.011603590178e+00 1.011192067975e+00 1.010756246197e+00 1.010287485959e+00 1.009793005477e+00 1.009269214173e+00 1.008706628874e+00 1.008119095712e+00 1.007498577354e+00 1.006845607647e+00 1.006168297061e+00 1.005450199543e+00 1.004702657123e+00 1.003924988394e+00 1.003110252587e+00 1.002271240110e+00 1.001397000258e+00 1.000481736971e+00 9.995421254961e-01 9.985656747796e-01 9.975570399934e-01 9.965205347887e-01 9.954399461926e-01 9.943306352004e-01 9.931887168224e-01 9.920083030607e-01 9.908019955147e-01 9.895542106172e-01 9.882685116442e-01 9.869566964833e-01 9.856038124991e-01 9.842208036238e-01 9.828035119550e-01 9.813401447989e-01 9.798532708377e-01 9.783270207080e-01 9.767632854656e-01 9.751712888772e-01 9.735333004583e-01 9.718651025359e-01 9.701638008027e-01 9.684174222567e-01 9.666468502773e-01 9.648344324751e-01 9.629814316908e-01 9.611011459358e-01 9.591746801081e-01 9.572198709098e-01 9.552272059584e-01 9.531897764587e-01 9.511267818122e-01 9.490208647356e-01 9.468785536190e-01 9.447057534034e-01 9.424866328973e-01 9.402373323262e-01 9.379522034565e-01 9.356242407775e-01 9.332695039652e-01 9.308689732607e-01 9.284342505282e-01 9.259687282877e-01 9.234558174849e-01 9.209165195082e-01 9.183366164272e-01 9.157163693717e-01 9.130714706537e-01 9.103765172678e-01 9.076525752201e-01 9.048941785008e-01 9.020910409706e-01 8.992638414320e-01 8.963902289316e-01 8.934821579355e-01 8.905475605148e-01 8.875639222740e-01 8.845564993699e-01 8.815085472908e-01 8.784189653784e-01 8.753061792646e-01 8.721476967551e-01 8.689614099615e-01 8.657419519360e-01 8.624754029014e-01 8.591887374522e-01 8.558594029661e-01 8.524957777173e-01 8.491072336181e-01 8.456687736757e-01 8.422111795330e-01 8.387142265331e-01 8.351796662686e-01 8.316252842118e-01 8.280211035141e-01 8.243944169273e-01 8.207352407376e-01 8.170363373257e-01 8.133174113051e-01 8.095539956696e-01 8.057643078058e-01 8.019484535251e-01 7.980897532192e-01 7.942144828451e-01 7.902977159536e-01 7.863513493380e-01 7.823853477552e-01 7.783743588284e-01 7.743472868559e-01 7.702858690301e-01 7.661901275851e-01 7.620801342739e-01 7.579256626895e-01 7.537550552350e-01 7.495552573170e-01 7.453214293574e-01 7.410740340175e-01 7.367859762978e-01 7.324790192459e-01 7.281502355279e-01 7.237856536714e-01 7.194120346286e-01 7.149991331203e-01 7.105667149189e-01 7.061182454236e-01 7.016346862378e-01 6.971436379206e-01 6.926196558435e-01 6.880737431945e-01 6.835168857860e-01 6.789278912900e-01 6.743304668814e-01 6.697078599603e-01 6.650628337824e-01 6.604118123829e-01 6.557307597274e-01 6.510432185830e-01 6.463367199437e-01 6.416078006891e-01 6.368780916245e-01 6.321212640173e-01 6.273584044354e-01 6.225856788080e-01 6.177914215965e-01 6.130002606227e-01 6.081892428966e-01 6.033710145949e-01 5.985513412662e-01 5.937102191247e-01 5.888778098514e-01 5.840328191044e-01 5.791800017703e-01 5.743350055519e-01 5.694732325335e-01 5.646230340593e-01 5.597696699833e-01 5.549110552551e-01 5.500674808226e-01 5.452109863300e-01 5.403710032918e-01 5.355390597301e-01 5.307003422318e-01 5.258898860931e-01 5.210725968779e-01 5.162754763938e-01 5.114985651355e-01 5.067194260411e-01 5.019787336297e-01 4.972362670696e-01 4.925235307318e-01 4.878407874185e-01 4.831611210000e-01 4.785341338032e-01 4.739136452015e-01 4.693290622879e-01 4.647896085687e-01 4.602606783070e-01 4.557976543471e-01 4.513515368527e-01 4.469526168250e-01 4.426133697048e-01 4.382907215625e-01 4.340511189267e-01 4.298397139000e-01 4.256898924210e-01 4.216158803490e-01 4.175678891770e-01 4.136203682648e-01 4.097127269803e-01 4.058846196236e-01 4.021478745065e-01 3.984541138221e-01 3.948785827820e-01 3.913559014425e-01 3.879331763249e-01 3.846184011963e-01 3.813640447582e-01 3.782476494991e-01 3.752015728489e-01 3.722740936200e-01 3.694699593160e-01 3.667491790880e-01 3.641869858087e-01 3.617112072167e-01 3.593741469568e-01 3.571739552344e-01 3.550789721395e-01 3.531614281030e-01 3.513468667758e-01 3.496911855906e-01 3.481809646295e-01 3.467978854704e-01 3.456015974033e-01 3.445256010412e-01 3.436242829988e-01 3.428776129959e-01 3.422713530263e-01 3.418579749407e-01 3.415771070021e-01 3.414792378019e-01 3.415430596032e-01 3.417577576600e-01 3.421638603558e-01 3.427079156675e-01 3.434361900284e-01 3.443260843145e-01 3.453678650790e-01 3.465954845840e-01 3.479603198409e-01 3.494996219906e-01 3.511971435291e-01 3.530372116876e-01 3.550544164083e-01 3.572008457204e-01 3.595079171361e-01 3.619610053568e-01 3.645432423467e-01 3.672892457694e-01 3.701484647375e-01 3.731544398210e-01 3.762903677126e-01 3.795359743218e-01 3.829305142811e-01 3.864192124647e-01 3.900403724072e-01 3.937723466745e-01 3.975938590053e-01 4.015466061057e-01 4.055742592484e-01 4.097185514676e-01 4.139547420281e-01 4.182636024284e-01 4.226853178624e-01 4.271600508598e-01 4.317360595141e-01 4.363855800764e-01 4.410924906657e-01 4.458943627198e-01 4.507275036198e-01 4.556482299674e-01 4.606251693185e-01 4.656438563748e-01 4.707421821885e-01 4.758535212191e-01 4.810361418329e-01 4.862577909870e-01 4.915083798485e-01 4.968229175277e-01 5.021365265163e-01 5.075052737236e-01 5.128990295100e-01 5.183063219678e-01 5.237661557559e-01 5.292123794731e-01 5.346986145190e-01 5.401977300266e-01 5.456934139435e-01 5.512339830062e-01 5.567476160300e-01 5.622878455343e-01 5.678337157240e-01 5.733576372428e-01 5.789191453469e-01 5.844396623144e-01 5.899759524343e-01 5.955091279649e-01 6.010066099737e-01 6.065309318310e-01 6.120051348907e-01 6.174828943225e-01 6.229504301961e-01 6.283667680460e-01 6.338022945683e-01 6.391774570641e-01 6.445428566215e-01 6.498932073086e-01 6.551790497835e-01 6.604736423397e-01 6.656996179036e-01 6.709027813694e-01 6.760867682806e-01 6.811921065160e-01 6.862981455987e-01 6.913276828967e-01 6.963198826474e-01 7.012879961677e-01 7.061656916744e-01 7.110348864784e-01 7.158238062905e-01 7.205570010051e-01 7.252636113346e-01 7.298682963477e-01 7.344545424059e-01 7.389560925830e-01 7.433851042356e-01 7.477851687854e-01 7.520728892101e-01 7.563307860897e-01 7.605010235758e-01 7.645849001188e-01 7.686342971324e-01 7.725623782608e-01 7.764465414762e-01 7.802435505946e-01 7.839389898924e-01 7.875953983837e-01 7.911219761261e-01 7.945920952980e-01 7.979742753915e-01 8.012414964990e-01 8.044621579751e-01 8.075503855197e-01 8.105637410570e-01 8.134939682741e-01 8.162936248811e-01 8.190393528827e-01 8.216496559524e-01 8.241715704124e-01 8.266105619918e-01 8.289064150556e-01 8.311416779939e-01 8.332421425097e-01 8.352348445852e-01 8.371475840766e-01 8.389088147075e-01 8.405967529911e-01 8.421544606658e-01 8.435909540710e-01 8.449452509088e-01 8.461411253735e-01 8.472546820427e-01 8.482396248604e-01 8.490904433454e-01 8.498580899372e-01 8.504658139374e-01 8.509770949832e-01 8.513665765838e-01 8.516103126515e-01 8.517675818700e-01 8.517655999510e-01 8.516568487484e-01 8.514301782054e-01 8.510500258491e-01 8.505789928844e-01 8.499541711247e-01 8.492103897458e-01 8.483550360825e-01 8.473410647582e-01 8.462324081692e-01 8.449762554788e-01 8.435905270209e-01 8.421008921895e-01 8.404495649803e-01 8.387004919305e-01 8.368127787634e-01 8.347884362073e-01 8.326646619105e-01 8.303844048148e-01 8.280015507968e-01 8.254909850572e-01 8.228388767474e-01 8.200946961465e-01 8.172004155693e-01 8.142011559059e-01 8.110865782603e-01 8.078322993430e-01 8.044904517098e-01 8.010108470848e-01 7.974242945320e-01 7.937393062685e-01 7.899178449292e-01 7.860164557405e-01 7.819926469673e-01 7.778652003322e-01 7.736549221543e-01 7.693201341146e-01 7.649107658494e-01 7.604023321758e-01 7.557944004012e-01 7.511226108498e-01 7.463420378065e-01 7.414999470824e-01 7.365805733917e-01 7.315740346692e-01 7.265241588816e-01 7.213877527451e-01 7.162042701178e-01 7.109722978785e-01 7.056706814222e-01 7.003492892548e-01 6.949697017057e-01 6.895610060761e-01 6.841346202462e-01 6.786661389515e-01 6.732037195360e-01 6.677166206142e-01 6.622275079363e-01 6.567552981224e-01 6.512711256276e-01 6.458263634030e-01 6.403951079247e-01 6.349917234907e-01 6.296470990039e-01 6.243284319353e-01 6.190847620202e-01 6.139015170677e-01 6.087812020046e-01 6.037634399875e-01 5.988162918204e-01 5.939818466012e-01 5.892574810042e-01 5.846364178446e-01 5.801653676211e-01 5.758115007942e-01 5.716137966743e-01 5.675759256499e-01 5.636837365604e-01 5.599876081386e-01 5.564567859560e-01 5.531205170812e-01 5.499901469517e-01 5.470504223107e-01 5.443416482390e-01 5.418440675887e-01 5.395739780652e-01 5.375483774258e-01 5.357462214936e-01 5.342032283135e-01 5.329008030496e-01 5.318493290767e-01 5.310626329662e-01 5.305202087812e-01 5.302463805430e-01 5.302301587311e-01 5.304675089020e-01 5.309723289689e-01 5.317244165666e-01 5.327339294369e-01 5.339935832125e-01 5.354946523725e-01 5.372435806986e-01 5.392204779610e-01 5.414298380507e-01 5.438637765002e-01 5.465049248903e-01 5.493595430661e-01 5.524075945376e-01 5.556441301989e-01 5.590639979998e-01 5.626485087458e-01 5.663959390145e-01 5.702938017860e-01 5.743267609576e-01 5.784926842706e-01 5.827737394512e-01 5.871620418539e-01 5.916502980727e-01 5.962183106104e-01 6.008643834718e-01 6.055745575505e-01 6.103338542122e-01 6.151419249602e-01 6.199775385411e-01 6.248357123956e-01 6.297110926980e-01 6.345791985256e-01 6.394474271497e-01 6.442939647701e-01 6.491112588011e-01 6.539007496308e-01 6.586337158891e-01 6.633205083866e-01 6.679451494848e-01 6.724920685049e-01 6.769725293158e-01 6.813553724102e-01 6.856502653995e-01 6.898451274857e-01 6.939240802756e-01 6.978997904431e-01 7.017446149396e-01 7.054645317096e-01 7.090581822627e-01 7.125014376209e-01 7.158128492105e-01 7.189679492647e-01 7.219687745120e-01 7.248173852170e-01 7.274927711063e-01 7.300122507202e-01 7.323564686020e-01 7.345268988695e-01 7.365288852122e-01 7.383399636809e-01 7.399817952841e-01 7.414344874969e-01 7.427001570048e-01 7.437894601539e-01 7.446799626503e-01 7.453896717330e-01 7.459126891741e-01 7.462414280769e-01 7.463930273651e-01 7.463495981640e-01 7.461272549245e-01 7.457239588994e-01 7.451314010858e-01 7.443708714170e-01 7.434275482964e-01 7.423140774353e-01 7.410386433784e-01 7.395918903465e-01 7.379956929366e-01 7.362445792998e-01 7.343454755993e-01 7.323116767760e-01 7.301381270249e-01 7.278450470487e-01 7.254320087350e-01 7.229110154459e-01 7.202960593246e-01 7.175869285696e-01 7.148040553957e-01 7.119527790770e-01 7.090461236399e-01 7.061000291959e-01 7.031185239726e-01 7.001246461754e-01 6.971259692643e-01 6.941395070590e-01 6.911844454067e-01 6.882691104023e-01 6.854153955910e-01 6.826371294950e-01 6.799519098547e-01 6.773786484687e-01 6.749315465920e-01 6.726320185084e-01 6.704947071845e-01 6.685421856076e-01 6.667890511909e-01 6.652532900442e-01 6.639559592764e-01 6.629100318048e-01 6.621373639895e-01 6.616487607442e-01 6.614628444117e-01 6.615941258560e-01 6.620526629426e-01 6.628579962117e-01 6.640159361338e-01 6.655389163340e-01 6.674375665088e-01 6.697110042152e-01 6.723755498828e-01 6.754271904374e-01 6.788689063110e-01 6.827078084999e-01 6.869319578260e-01 6.915479247283e-01 6.965443780878e-01 7.019191900738e-01 7.076673380091e-01 7.137671840901e-01 7.202251956211e-01 7.270122235169e-01 7.341220437410e-01 7.415452417485e-01 7.492523408241e-01 7.572417630362e-01 7.654855895698e-01 7.739643380745e-01 7.826700475454e-01 7.915658406931e-01 8.006468003190e-01 8.098835362645e-01 8.192517725324e-01 8.287437182970e-01 8.383178855040e-01 8.479694980031e-01 8.576704171478e-01 8.673917045850e-01 8.771283208261e-01 8.868411638799e-01 8.965161905264e-01 9.061361731630e-01 9.156675130298e-01 9.251057626098e-01 9.344159525109e-01 9.435861426278e-01 9.525993835818e-01 9.614253908575e-01 9.700595305034e-01 9.784750856774e-01 9.866562096406e-01 9.945894965348e-01 1.002256047494e+00 1.009643751353e+00 1.016734024590e+00 1.023520628946e+00 1.029985997505e+00 1.036120315985e+00 1.041917206512e+00 1.047359613035e+00 1.052449163706e+00 1.057172262380e+00 1.061524582446e+00 1.065509966528e+00 1.069109396154e+00 1.072341194220e+00 1.075193756625e+00 1.077667009496e+00 1.079779859163e+00 1.081515691311e+00 1.082900300668e+00 1.083934358571e+00 1.084619848697e+00 1.084989515681e+00 1.085036365294e+00 1.084785804829e+00 1.084261296451e+00 1.083462491095e+00 1.082435793750e+00 1.081184163938e+00 1.079736088850e+00 1.078130163674e+00 1.076370252604e+00 1.074507343079e+00 1.072561289751e+00 1.070559719707e+00 1.068546793342e+00 1.066541579115e+00 1.064586877371e+00 1.062713697137e+00 1.060951106349e+00 1.059341857639e+00 1.057908120654e+00 1.056689494806e+00 1.055710852817e+00 1.055005086871e+00 1.054599217964e+00 1.054513487144e+00 1.054777260700e+00 1.055400726602e+00 1.056406921251e+00 1.057808950903e+00 1.059608282673e+00 1.061822092390e+00 1.064439052125e+00 1.067463492267e+00 1.070893966979e+00 1.074707325196e+00 1.078904180024e+00 1.083456028498e+00 1.088344531474e+00 1.093551929935e+00 1.099037719981e+00 1.104786266262e+00 1.110757473196e+00 1.116917467330e+00 1.123236997242e+00 1.129673066666e+00 1.136194414062e+00 1.142757577394e+00 1.149328306533e+00 1.155874113030e+00 1.162346528527e+00 1.168726679787e+00 1.174969568323e+00 1.181047253951e+00 1.186936808660e+00 1.192597100341e+00 1.198019782107e+00 1.203174102224e+00 1.208040698511e+00 1.212616054442e+00 1.216871326130e+00 1.220814574792e+00 1.224431979806e+00 1.227721233575e+00 1.230693745001e+00 1.233344347725e+00 1.235688901804e+00 1.237738605631e+00 1.239502120033e+00 1.241008397856e+00 1.242264529999e+00 1.243304125658e+00 1.244143732291e+00 1.244810551269e+00 1.245334354711e+00 1.245730989109e+00 1.246040266351e+00 1.246278129131e+00 1.246468974179e+00 1.246647644065e+00 1.246814996981e+00 1.247008887090e+00 1.247232703444e+00 1.247498298890e+00 1.247826168248e+00 1.248201531251e+00 1.248641011105e+00 1.249135494247e+00 1.249667938750e+00 1.250246317551e+00 1.250832828724e+00 1.251424520772e+00 1.251995826134e+00 1.252512053169e+00 1.252965822283e+00 1.253312308586e+00 1.253534898628e+00 1.253606783360e+00 1.253490207285e+00 1.253180959830e+00 1.252640417916e+00 1.251861564313e+00 1.250837072293e+00 1.249546179050e+00 1.248007793871e+00 1.246213448205e+00 1.244186037581e+00 1.241950549417e+00 1.239526587431e+00 1.236971119283e+00 1.234314858403e+00 1.231621559457e+00 1.228958929904e+00 1.226380837675e+00 1.223985630873e+00 1.221834211907e+00 1.220016469080e+00 1.218625090313e+00 1.217723657813e+00 1.217416135661e+00 1.217760804677e+00 1.218830343294e+00 1.220692644735e+00 1.223375867048e+00 1.226933058997e+00 1.231367088503e+00 1.236685249609e+00 1.242877714542e+00 1.249893114011e+00 1.257706069947e+00 1.266228370704e+00 1.275383899568e+00 1.285089012455e+00 1.295211811104e+00 1.305657597521e+00 1.316291301170e+00 1.326975593631e+00 1.337598251979e+00 1.348005405458e+00 1.358083970751e+00 1.367701529423e+00 1.376736509139e+00 1.385094925687e+00 1.392655537518e+00 1.399349714020e+00 1.405097794266e+00 1.409829911167e+00 1.413516822247e+00 1.416112758330e+00 1.417614974950e+00 1.418017672368e+00 1.417333159933e+00 1.415601468910e+00 1.412847882037e+00 1.409148366448e+00 1.404559558271e+00 1.399152249812e+00 1.393030169940e+00 1.386264357709e+00 1.378965017125e+00 1.371232818888e+00 1.363151027176e+00 1.354840597429e+00 1.346377509430e+00 1.337861413759e+00 1.329380553034e+00 1.320998634614e+00 1.312801831434e+00 1.304832268392e+00 1.297147522050e+00 1.289791762687e+00 1.282779075899e+00 1.276149695860e+00 1.269896697462e+00 1.264032270495e+00 1.258559457372e+00 1.253449614080e+00 1.248712812307e+00 1.244308036921e+00 1.240220683379e+00 1.236434318105e+00 1.232901646535e+00 1.229616160807e+00 1.226531497676e+00 1.223622543777e+00 1.220871329664e+00 1.218228958212e+00 1.215696055635e+00 1.213232049995e+00 1.210821685988e+00 1.208467705651e+00 1.206139833197e+00 1.203865577272e+00 1.201639508226e+00 1.199482687461e+00 1.197441591082e+00 1.195528035127e+00 1.193821168742e+00 1.192361882710e+00 1.191205862490e+00 1.190449628270e+00 1.190127623205e+00 1.190324139032e+00 1.191097567788e+00 1.192478719103e+00 1.194523247201e+00 1.197224971673e+00 1.200599546363e+00 1.204615582985e+00 1.209219915233e+00 1.214382709367e+00 1.219993924432e+00 1.225993641395e+00 1.232291673174e+00 1.238777661429e+00 1.245404040593e+00 1.252069040823e+00 1.258733330941e+00 1.265370430917e+00 1.271940177603e+00 1.278484129148e+00 1.285000258472e+00 1.291539426822e+00 1.298161245845e+00 1.304884351483e+00 1.311786495434e+00 1.318861307906e+00 1.326111785750e+00 1.333521313926e+00 1.340978890586e+00 1.348402703464e+00 1.355621920076e+00 1.362441970549e+00 1.368667457138e+00 1.374035148531e+00 1.378336192141e+00 1.381332966377e+00 1.382820518447e+00 1.382664826956e+00 1.380725485808e+00 1.376989377694e+00 1.371473359478e+00 1.364258736477e+00 1.355547310116e+00 1.345530437773e+00 1.334508918464e+00 1.322792040654e+00 1.310672749772e+00 1.298495731961e+00 1.286489648543e+00 1.274879327306e+00 1.263805427826e+00 1.253271644630e+00 1.243276059713e+00 1.233656708818e+00 1.224223474769e+00 1.214769609662e+00 1.205009298652e+00 1.194759424570e+00 1.183824829383e+00 1.172102094869e+00 1.159613726366e+00 1.146419340785e+00 1.132750479228e+00 1.118878214850e+00 1.105151696107e+00 1.091992745458e+00 1.079750778713e+00 1.068804602853e+00 1.059411880094e+00 1.051712392442e+00 1.045764208863e+00 1.041419625954e+00 1.038467369494e+00 1.036579933219e+00 1.035345498314e+00 1.034379844353e+00 1.033250815990e+00 1.031615676021e+00 1.029185992276e+00 1.025717594641e+00 1.021090036699e+00 1.015197614728e+00 1.008017848553e+00 9.995513864465e-01 9.898045955960e-01 9.788159173392e-01 9.665974384510e-01 9.532032670179e-01 9.386971906383e-01 9.231965613188e-01 9.069314979857e-01 8.901961569370e-01 8.734568153392e-01 8.572918779099e-01 8.423650456761e-01 8.294325752337e-01 8.191391832777e-01 8.120225926576e-01 8.083368218688e-01 8.079685931769e-01 8.104896288303e-01 8.151011328038e-01 8.208534463715e-01 8.267475873168e-01 8.319065984023e-01 8.357909558563e-01 8.382176324187e-01 8.395211194314e-01 8.404537835862e-01 8.421041367340e-01 8.457643986663e-01 8.525584827193e-01 8.633331204468e-01 8.783780654982e-01 8.973546569773e-01 9.194955862132e-01 9.436281395560e-01 9.685401634499e-01 9.931478050777e-01 1.016562727690e+00 1.038251283421e+00 1.057870464848e+00 1.075242740553e+00 1.090256929874e+00 1.102716694108e+00 1.112422545811e+00 1.119120363689e+00 1.122632620730e+00 1.122974647936e+00 1.120361871755e+00 1.115338350932e+00 1.108666756065e+00 1.101266882620e+00 1.094086843657e+00 1.084787498407e+00 1.071290128402e+00 1.062146184689e+00 1.062346564482e+00 1.068182889431e+00 1.070317212539e+00 1.061836642648e+00 1.043751437596e+00 1.023698350942e+00 1.009084090981e+00 1.000635057435e+00 9.927460273593e-01 9.802146253486e-01 9.643898311090e-01 9.527268750865e-01 9.516627595281e-01 9.596985589237e-01 9.689581167364e-01 9.744642341208e-01 9.812015172674e-01 9.324852948131e-01 9.128613651047e-01 9.035013460430e-01 8.825566779316e-01 8.833331171969e-01 9.251761764929e-01 9.753594959726e-01 9.833770171144e-01 9.399712951462e-01 8.945758813620e-01 9.017609183442e-01 9.376327919072e-01 9.292003521372e-01 8.579572000182e-01 8.110663599100e-01 8.959478831317e-01 1.054099997554e+00 1.139881364307e+00 1.078430446114e+00 9.104058721372e-01 7.962159849751e-01 8.670390566950e-01 1.001020530767e+00 1.037029527183e+00 9.498950790140e-01 8.510046029696e-01 8.898086452854e-01 1.030561617440e+00 1.119857489731e+00 1.084248698185e+00 9.613564993107e-01 8.655788600129e-01 8.797064102861e-01 9.518076191089e-01 9.958127650468e-01 9.919260332223e-01 9.696102311443e-01 9.568718074168e-01 9.585522916404e-01 9.744150799726e-01 1.004670332872e+00 1.027723711728e+00 1.003489857794e+00 9.199521645807e-01 8.404318492745e-01 8.718916994904e-01 1.003601709815e+00 1.104857119967e+00 1.084364316398e+00 9.573284320078e-01 8.521564974369e-01 8.984837454509e-01 1.021234953798e+00 1.067380797999e+00 9.914831983193e-01 8.811053255039e-01 8.849183980087e-01 1.000687014970e+00 1.081360986730e+00 1.044664335277e+00 9.354918144798e-01 8.893112479697e-01 9.675324387815e-01 1.060509514448e+00 1.059844875596e+00 9.654741240452e-01 8.786749925160e-01 9.031057743569e-01 1.000155462820e+00 1.062276989152e+00 1.047917673918e+00 9.918385799461e-01 9.516242975442e-01 9.419452295513e-01 9.325556895390e-01 9.073730892336e-01 8.890917608862e-01 9.019111812354e-01 9.309583194480e-01 9.418406835601e-01 9.219033189209e-01 8.854232042541e-01 8.471829506034e-01 8.048079842843e-01 7.579875000120e-01 7.351443085681e-01 7.704412631350e-01 8.440934357979e-01 8.926579372869e-01 8.701930503879e-01 7.813330666526e-01 6.862355714423e-01 6.662723542867e-01 7.303350449779e-01 8.066868069687e-01 8.385633200175e-01 8.190144275285e-01 7.805273786327e-01 7.676911558397e-01 7.940729826106e-01 8.276713613220e-01 8.309869829176e-01 8.042255112425e-01 7.959849678673e-01 8.540400404627e-01 9.495954793134e-01 1.001982124927e+00 9.576616255287e-01 8.365084834437e-01 7.485446219242e-01 8.054498603760e-01 9.416650453723e-01 1.019917150199e+00 9.843409594500e-01 8.785308065846e-01 8.134602961305e-01 8.489378059507e-01 9.090911207028e-01 9.086148418221e-01 8.521486893290e-01 8.191324613558e-01 8.598870596837e-01 9.165254530092e-01 9.113503963935e-01 8.393960810044e-01 7.769315709984e-01 8.019574758134e-01 8.802560725876e-01 9.231190964455e-01 8.966828489280e-01 8.375149270281e-01 8.087665468564e-01 8.284385612629e-01 8.594020318046e-01 8.728124648890e-01 8.754094273642e-01 8.827931481367e-01 8.913411723910e-01 8.881222280836e-01 8.753707823757e-01 8.690608114210e-01 8.754975047995e-01 8.846789821926e-01 8.904882685387e-01 8.989015508102e-01 9.081867882204e-01 8.983662212510e-01 8.591974463304e-01 8.255839824140e-01 8.559204851330e-01 9.417095195533e-01 1.000199902905e+00 9.694678842302e-01 8.737243096613e-01 8.279891902667e-01 9.095238648808e-01 1.024402000355e+00 1.050441875232e+00 9.679053948458e-01 8.764206227783e-01 9.033592466959e-01 1.008804644523e+00 1.051301573377e+00 9.785848693288e-01 8.773469261441e-01 8.959782655851e-01 1.014720697147e+00 1.071991423977e+00 9.877888785195e-01 8.394633384883e-01 8.290896708553e-01 9.896469822877e-01 1.114460525821e+00 1.071130518161e+00 8.893788277830e-01 7.673114221530e-01 8.810478035856e-01
 1.577679462466e+00 1.571651853961e+00 1.567908170087e+00 1.565475250354e+00 1.561432866555e+00 1.555113798630e+00 1.549153982883e+00 1.545675081950e+00 1.543234703140e+00 1.538993450848e+00 1.532667599961e+00 1.526750996864e+00 1.523097555023e+00 1.520517730804e+00 1.516359215624e+00 1.510033842957e+00 1.503947219430e+00 1.500340187423e+00 1.498021922291e+00 1.493888074977e+00 1.487375857887e+00 1.481366261015e+00 1.478044520129e+00 1.475743561891e+00 1.471387505400e+00 1.464818561675e+00 1.458933212335e+00 1.455644874016e+00 1.453282289356e+00 1.448891572514e+00 1.442317597026e+00 1.436488425491e+00 1.433347878808e+00 1.431045613966e+00 1.426543995893e+00 1.419958849859e+00 1.414350204363e+00 1.411334142474e+00 1.408870116394e+00 1.404240189542e+00 1.397785333273e+00 1.392333199284e+00 1.389292665845e+00 1.386763661001e+00 1.382187624016e+00 1.375868081488e+00 1.370535204682e+00 1.367532256690e+00 1.364963511753e+00 1.360414468700e+00 1.354277361590e+00 1.349079395142e+00 1.345967033884e+00 1.343252584336e+00 1.338807457037e+00 1.332903999091e+00 1.327762421485e+00 1.324535502443e+00 1.321783615652e+00 1.317486498317e+00 1.311791907031e+00 1.306739167660e+00 1.303440885761e+00 1.300640106895e+00 1.296511382815e+00 1.291080075497e+00 1.286076313351e+00 1.282624695019e+00 1.279815286130e+00 1.275956069809e+00 1.270800198975e+00 1.265826132541e+00 1.262245371075e+00 1.259415553065e+00 1.255782897744e+00 1.250937012686e+00 1.246043745354e+00 1.242274420104e+00 1.239359251794e+00 1.235991892373e+00 1.231503951765e+00 1.226695990000e+00 1.222777541262e+00 1.219794009713e+00 1.216638622678e+00 1.212521686855e+00 1.207906789049e+00 1.203836211958e+00 1.200661531850e+00 1.197661939963e+00 1.193954836666e+00 1.189584149111e+00 1.185443875308e+00 1.182114932139e+00 1.179177518224e+00 1.175822192558e+00 1.171827310471e+00 1.167741938329e+00 1.164223697328e+00 1.161267478960e+00 1.158223541974e+00 1.154614984302e+00 1.150708487890e+00 1.147128265737e+00 1.144083780740e+00 1.141210795339e+00 1.138010018082e+00 1.134401154790e+00 1.130805694356e+00 1.127645233351e+00 1.124834849487e+00 1.121931265283e+00 1.118682678862e+00 1.115263485906e+00 1.112033594804e+00 1.109163525004e+00 1.106454008253e+00 1.103564804887e+00 1.100412968030e+00 1.097251776969e+00 1.094337340428e+00 1.091669957296e+00 1.089041914532e+00 1.086257791250e+00 1.083321931618e+00 1.080444528108e+00 1.077791269745e+00 1.075297158886e+00 1.072785397056e+00 1.070167860306e+00 1.067489487397e+00 1.064883319823e+00 1.062444497587e+00 1.060122966385e+00 1.057781880114e+00 1.055371853022e+00 1.052944417902e+00 1.050573573802e+00 1.048304949974e+00 1.046128507250e+00 1.043963133282e+00 1.041772361238e+00 1.039603434700e+00 1.037491790551e+00 1.035434077480e+00 1.033431803491e+00 1.031472458243e+00 1.029545240891e+00 1.027677318492e+00 1.025863809151e+00 1.024046634216e+00 1.022226099033e+00 1.020446351496e+00 1.018726135962e+00 1.017063775986e+00 1.015437451677e+00 1.013789917697e+00 1.012111599525e+00 1.010466973086e+00 1.008889314757e+00 1.007382080460e+00 1.005954037190e+00 1.004568833713e+00 1.003182966752e+00 1.001804861797e+00 1.000469162888e+00 9.992113926376e-01 9.980845477800e-01 9.970629110545e-01 9.960389208251e-01 9.949521417484e-01 9.938391060036e-01 9.927758831068e-01 9.918526881053e-01 9.910494733313e-01 9.902213432817e-01 9.892737218117e-01 9.882479849614e-01 9.872663124385e-01 9.864342463020e-01 9.857357823354e-01 9.850179376824e-01 9.841702287381e-01 9.832509354633e-01 9.824066828387e-01 9.817445330135e-01 9.812321339428e-01 9.807052187943e-01 9.800532500384e-01 9.793566742760e-01 9.787800787186e-01 9.784089231323e-01 9.781700621915e-01 9.778861211274e-01 9.774756194950e-01 9.770595898679e-01 9.768030464639e-01 9.767340086982e-01 9.767274902168e-01 9.766305337903e-01 9.764290126022e-01 9.762760115894e-01 9.762959835828e-01 9.764446518950e-01 9.765739177763e-01 9.765908826491e-01 9.765541934065e-01 9.766199265630e-01 9.768431361561e-01 9.771143086976e-01 9.773041923071e-01 9.774013037495e-01 9.775191118935e-01 9.777710319603e-01 9.781296640896e-01 9.784542565551e-01 9.786767615450e-01 9.788699100966e-01 9.791527541729e-01 9.795554498392e-01 9.799836099865e-01 9.803236109466e-01 9.806000371881e-01 9.809326770982e-01 9.813776070793e-01 9.818739340598e-01 9.823180911154e-01 9.826843597974e-01 9.830727397306e-01 9.835695907778e-01 9.841314599108e-01 9.846540674247e-01 9.851063006835e-01 9.855627345087e-01 9.861150409096e-01 9.867407127232e-01 9.873288200869e-01 9.878434985496e-01 9.883593967229e-01 9.889603567960e-01 9.896302116010e-01 9.902705308454e-01 9.908370822142e-01 9.914019162959e-01 9.920467833486e-01 9.927459883304e-01 9.934176257165e-01 9.940335730545e-01 9.946494349145e-01 9.953344113241e-01 9.960595615442e-01 9.967466910747e-01 9.973904823526e-01 9.980533641862e-01 9.987722088795e-01 9.995112672534e-01 1.000206706127e+00 1.000859389174e+00 1.001538427386e+00 1.002271417333e+00 1.003001971607e+00 1.003689088381e+00 1.004344374470e+00 1.005020566472e+00 1.005736432652e+00 1.006441538600e+00 1.007101683554e+00 1.007753288966e+00 1.008420342470e+00 1.009094829112e+00 1.009752054316e+00 1.010378456068e+00 1.011006855772e+00 1.011655603527e+00 1.012283551418e+00 1.012880252675e+00 1.013463293480e+00 1.014055394154e+00 1.014659283724e+00 1.015237286967e+00 1.015770442431e+00 1.016298000452e+00 1.016839689918e+00 1.017375226649e+00 1.017885755611e+00 1.018361996428e+00 1.018823569212e+00 1.019295144246e+00 1.019748573172e+00 1.020173624364e+00 1.020581013639e+00 1.020972433302e+00 1.021353981510e+00 1.021718067876e+00 1.022053712571e+00 1.022378951538e+00 1.022691814461e+00 1.022975164461e+00 1.023239854116e+00 1.023489619613e+00 1.023723053580e+00 1.023940027772e+00 1.024125000458e+00 1.024285101273e+00 1.024442216150e+00 1.024578501703e+00 1.024685923362e+00 1.024764936249e+00 1.024820437119e+00 1.024866495283e+00 1.024894323904e+00 1.024883340735e+00 1.024845732664e+00 1.024791166735e+00 1.024714127795e+00 1.024613190995e+00 1.024480000280e+00 1.024319170714e+00 1.024136962325e+00 1.023928585086e+00 1.023690462837e+00 1.023427364910e+00 1.023135480313e+00 1.022815395310e+00 1.022470210530e+00 1.022096336845e+00 1.021695375286e+00 1.021263293783e+00 1.020798302300e+00 1.020310324373e+00 1.019799187586e+00 1.019251060134e+00 1.018672338872e+00 1.018062066313e+00 1.017425368954e+00 1.016765686309e+00 1.016067318750e+00 1.015334403428e+00 1.014575220028e+00 1.013782087195e+00 1.012961246256e+00 1.012109863912e+00 1.011217887107e+00 1.010299820074e+00 1.009347476074e+00 1.008360569156e+00 1.007347087407e+00 1.006294647728e+00 1.005208540814e+00 1.004093196321e+00 1.002937621060e+00 1.001758418689e+00 1.000543312963e+00 9.992843668775e-01 9.980006580412e-01 9.966807528658e-01 9.953251847541e-01 9.939426439993e-01 9.925150762969e-01 9.910571310275e-01 9.895677630319e-01 9.880382550382e-01 9.864816019309e-01 9.848850954873e-01 9.832481304576e-01 9.815850673841e-01 9.798819857194e-01 9.781467974791e-01 9.763773441079e-01 9.745632534622e-01 9.727231880792e-01 9.708456471282e-01 9.689280151854e-01 9.669844362335e-01 9.649947357906e-01 9.629737268831e-01 9.609202022862e-01 9.588228002636e-01 9.566999944992e-01 9.545367787759e-01 9.523320004296e-01 9.501001533017e-01 9.478254205826e-01 9.455196309557e-01 9.431793849338e-01 9.407937734138e-01 9.383822523781e-01 9.359298061617e-01 9.334408262504e-01 9.309231520168e-01 9.283590822444e-01 9.257658094865e-01 9.231390040138e-01 9.204698990551e-01 9.177731407571e-01 9.150347770965e-01 9.122612105785e-01 9.094589796913e-01 9.066112404977e-01 9.037374578373e-01 9.008259044615e-01 8.978741038699e-01 8.948979691871e-01 8.918771136609e-01 8.888251015340e-01 8.857431110121e-01 8.826173184017e-01 8.794688513663e-01 8.762771589901e-01 8.730513119971e-01 8.698014651910e-01 8.665056104241e-01 8.631857123715e-01 8.598307793739e-01 8.564341257793e-01 8.530163844146e-01 8.495574052081e-01 8.460711896360e-01 8.425555955351e-01 8.389956587754e-01 8.354166000492e-01 8.317998556267e-01 8.281498847018e-01 8.244776296499e-01 8.207606781622e-01 8.170239003481e-01 8.132543310329e-01 8.094487753241e-01 8.056266191752e-01 8.017588709446e-01 7.978696006906e-01 7.939551430756e-01 7.900009258476e-01 7.860314233494e-01 7.820226116240e-01 7.779890064064e-01 7.739343330698e-01 7.698410045021e-01 7.657333210872e-01 7.615914769621e-01 7.574205916007e-01 7.532363209267e-01 7.490123606263e-01 7.447740186935e-01 7.405077915420e-01 7.362119555371e-01 7.319051644082e-01 7.275611630077e-01 7.232027314292e-01 7.188235187160e-01 7.144123915888e-01 7.099946214781e-01 7.055433339816e-01 7.010742032776e-01 6.965930596158e-01 6.920797953280e-01 6.875618584465e-01 6.830149940237e-01 6.784500748699e-01 6.738776605048e-01 6.692771213231e-01 6.646731507893e-01 6.600466509072e-01 6.554007667121e-01 6.507536226141e-01 6.460804063787e-01 6.414053587049e-01 6.367155064576e-01 6.320070295352e-01 6.273021151099e-01 6.225758269508e-01 6.178483241555e-01 6.131138051612e-01 6.083628391003e-01 6.036194004053e-01 5.988603661557e-01 5.941012377205e-01 5.893440689170e-01 5.845730556123e-01 5.798142586547e-01 5.750476834912e-01 5.702820396563e-01 5.655273176728e-01 5.607605356113e-01 5.560125031564e-01 5.512661635066e-01 5.465205123135e-01 5.417954207600e-01 5.370663514941e-01 5.323580039130e-01 5.276628871672e-01 5.229721963846e-01 5.183114018775e-01 5.136522361437e-01 5.090214538995e-01 5.044138113296e-01 4.998136453617e-01 4.952563064467e-01 4.907094885786e-01 4.861958579267e-01 4.817200496650e-01 4.772573257854e-01 4.728492361014e-01 4.684593764059e-01 4.641123208443e-01 4.598176117312e-01 4.555423897995e-01 4.513382137188e-01 4.471612033617e-01 4.430362149741e-01 4.389804823871e-01 4.349533878071e-01 4.310112399951e-01 4.271109672803e-01 4.232757894904e-01 4.195237946120e-01 4.158104495699e-01 4.122008732602e-01 4.086449458163e-01 4.051700032294e-01 4.017966819210e-01 3.984714802250e-01 3.952692268009e-01 3.921329928933e-01 3.890962696881e-01 3.861784346214e-01 3.833241883803e-01 3.806100149455e-01 3.779756671308e-01 3.754613557227e-01 3.730786432443e-01 3.707777516412e-01 3.686365437688e-01 3.665865291816e-01 3.646735765393e-01 3.629050107987e-01 3.612374053875e-01 3.597456409936e-01 3.583564146768e-01 3.571195579450e-01 3.560337783636e-01 3.550661755276e-01 3.542847976204e-01 3.536157816699e-01 3.531124508966e-01 3.527598204498e-01 3.525380455791e-01 3.525046836234e-01 3.525913888828e-01 3.528497954452e-01 3.532590565421e-01 3.538022507561e-01 3.545300658585e-01 3.553811717999e-01 3.564018603891e-01 3.575710653049e-01 3.588746374119e-01 3.603522592498e-01 3.619492356355e-01 3.637083681839e-01 3.656087833243e-01 3.676360438442e-01 3.698245052880e-01 3.721248713915e-01 3.745719625904e-01 3.771491609186e-01 3.798411483396e-01 3.826811512078e-01 3.856188091310e-01 3.886865853709e-01 3.918705225123e-01 3.951524728770e-01 3.985674869545e-01 4.020653761655e-01 4.056760097185e-01 4.093874820108e-01 4.131780723701e-01 4.170857368082e-01 4.210604394470e-01 4.251336960271e-01 4.292905316860e-01 4.335071073096e-01 4.378281691929e-01 4.421952278664e-01 4.466497320372e-01 4.511722264459e-01 4.557382029860e-01 4.603933698246e-01 4.650754054063e-01 4.698340726086e-01 4.746441287416e-01 4.794851587145e-01 4.844000543435e-01 4.893258904728e-01 4.943148234540e-01 4.993410757045e-01 5.043859784052e-01 5.094920935754e-01 5.145925467611e-01 5.197435044316e-01 5.249175338423e-01 5.301000341999e-01 5.353314146101e-01 5.405445311909e-01 5.457935231610e-01 5.510546735295e-01 5.563111081936e-01 5.616062505732e-01 5.668744217749e-01 5.721642214013e-01 5.774578065774e-01 5.827295429286e-01 5.880353505850e-01 5.933005674663e-01 5.985766788581e-01 6.038521713909e-01 6.090883114098e-01 6.143502811175e-01 6.195637569465e-01 6.247749042093e-01 6.299788751652e-01 6.351313837520e-01 6.403006214559e-01 6.454129632858e-01 6.505115410215e-01 6.555973738861e-01 6.606187622059e-01 6.656479825209e-01 6.706123761906e-01 6.755499483542e-01 6.804709758371e-01 6.853143356990e-01 6.901577039849e-01 6.949276618967e-01 6.996596907021e-01 7.043710328035e-01 7.089925436190e-01 7.136039034729e-01 7.181394174429e-01 7.226191298648e-01 7.270738745035e-01 7.314306826712e-01 7.357676367306e-01 7.400238921204e-01 7.442089038076e-01 7.483663988452e-01 7.524157829542e-01 7.564341802918e-01 7.603693761153e-01 7.642180049967e-01 7.680365779678e-01 7.717365876061e-01 7.753945268874e-01 7.789692282714e-01 7.824425500618e-01 7.858807674141e-01 7.891932330073e-01 7.924497575669e-01 7.956233166480e-01 7.986834385713e-01 8.016996051185e-01 8.045879976336e-01 8.074047511162e-01 8.101402659352e-01 8.127488739207e-01 8.153068979788e-01 8.177355740746e-01 8.200755798051e-01 8.223365024879e-01 8.244607566920e-01 8.265242661067e-01 8.284578538857e-01 8.302893909644e-01 8.320418853688e-01 8.336476285934e-01 8.351855592075e-01 8.365945716537e-01 8.378858768386e-01 8.390996130372e-01 8.401605041907e-01 8.411401996707e-01 8.419974233059e-01 8.427244963601e-01 8.433710408936e-01 8.438627783601e-01 8.442614806297e-01 8.445427146610e-01 8.446817239183e-01 8.447383072287e-01 8.446418230002e-01 8.444389067000e-01 8.441239512058e-01 8.436607672384e-01 8.431095019809e-01 8.424082273044e-01 8.415924790931e-01 8.406691224222e-01 8.395900636246e-01 8.384208049598e-01 8.371090250446e-01 8.356708840349e-01 8.341325777237e-01 8.324372084473e-01 8.306462091911e-01 8.287220529589e-01 8.266637636943e-01 8.245099810308e-01 8.222027913091e-01 8.197960488076e-01 8.172666450773e-01 8.145986263510e-01 8.118405278310e-01 8.089377774515e-01 8.059304685734e-01 8.028127867039e-01 7.995559854160e-01 7.962153654660e-01 7.927409077289e-01 7.891607679290e-01 7.854853621231e-01 7.816742404661e-01 7.777858019491e-01 7.737780219948e-01 7.696665655253e-01 7.654743514903e-01 7.611585467346e-01 7.567709785308e-01 7.522836811752e-01 7.476986109813e-01 7.430504519624e-01 7.382928748073e-01 7.334742847429e-01 7.285789888391e-01 7.235946380501e-01 7.185694337283e-01 7.134532873597e-01 7.082910395578e-01 7.030775742108e-01 6.977921655031e-01 6.924876014795e-01 6.871198133403e-01 6.817221534033e-01 6.763056983819e-01 6.708405667144e-01 6.653795396538e-01 6.598909461785e-01 6.543930136742e-01 6.489102885325e-01 6.434098734114e-01 6.379443217474e-01 6.324879985734e-01 6.270526424965e-01 6.216718242438e-01 6.163080022573e-01 6.110133343458e-01 6.057707400437e-01 6.005850156957e-01 5.954948011772e-01 5.904657570957e-01 5.855444624618e-01 5.807227708706e-01 5.759971761793e-01 5.714127526417e-01 5.669354087077e-01 5.626051170099e-01 5.584245765682e-01 5.543831608843e-01 5.505267638128e-01 5.468260446008e-01 5.433148684254e-01 5.399978455611e-01 5.368625407817e-01 5.339525358041e-01 5.312417609921e-01 5.287531332462e-01 5.265006361485e-01 5.244644697692e-01 5.226817931321e-01 5.211336355908e-01 5.198330560665e-01 5.187913905660e-01 5.179898537971e-01 5.174558470914e-01 5.171729724688e-01 5.171451588145e-01 5.173835216053e-01 5.178659337513e-01 5.186107196626e-01 5.196065347656e-01 5.208440638159e-01 5.223338841001e-01 5.240560023097e-01 5.260125388125e-01 5.281979924784e-01 5.305982848883e-01 5.332172494725e-01 5.360358089875e-01 5.390513585614e-01 5.422569423496e-01 5.456347666399e-01 5.491863116067e-01 5.528931851971e-01 5.567466175092e-01 5.607409496141e-01 5.648614092849e-01 5.690973616412e-01 5.734428977949e-01 5.778799876537e-01 5.824045631441e-01 5.870040610406e-01 5.916640186617e-01 5.963830130860e-01 6.011388707430e-01 6.059294955476e-01 6.107456952482e-01 6.155668001405e-01 6.203992515909e-01 6.252206923178e-01 6.300254993757e-01 6.348107906283e-01 6.395520270162e-01 6.442592767953e-01 6.489125263325e-01 6.535004842673e-01 6.580311922906e-01 6.624749293154e-01 6.668426505123e-01 6.711205000282e-01 6.752928365893e-01 6.793735687545e-01 6.833333343676e-01 6.871803878494e-01 6.909067748301e-01 6.944954391154e-01 6.979620723264e-01 7.012794082768e-01 7.044556430380e-01 7.074898310169e-01 7.103594511276e-01 7.130829434781e-01 7.156409409126e-01 7.180319648634e-01 7.202630090410e-01 7.223134017946e-01 7.241995113290e-01 7.259082193411e-01 7.274368618683e-01 7.287968207949e-01 7.299651439268e-01 7.309614367539e-01 7.317755113735e-01 7.324030632458e-01 7.328588519589e-01 7.331242699817e-01 7.332153833737e-01 7.331298827685e-01 7.328617057224e-01 7.324270308652e-01 7.318154775032e-01 7.310377029041e-01 7.300964531409e-01 7.289882557264e-01 7.277298228982e-01 7.263127601747e-01 7.247496770604e-01 7.230498755654e-01 7.212088172512e-01 7.192465145812e-01 7.171605479173e-01 7.149624847330e-01 7.126625008685e-01 7.102616225393e-01 7.077789992123e-01 7.052181611108e-01 7.025925721899e-01 6.999147189255e-01 6.971919035688e-01 6.944429608747e-01 6.916736419872e-01 6.889026780965e-01 6.861423296842e-01 6.834030628630e-01 6.807062687515e-01 6.780615638828e-01 6.754870397846e-01 6.730011171058e-01 6.706158988680e-01 6.683514180025e-01 6.662220732655e-01 6.642471578809e-01 6.624411324478e-01 6.608214769228e-01 6.594060480663e-01 6.582095716297e-01 6.572515655437e-01 6.565434782491e-01 6.561060579959e-01 6.559489212468e-01 6.560872798076e-01 6.565367849696e-01 6.573049574619e-01 6.584049644046e-01 6.598463168214e-01 6.616329683825e-01 6.637815883942e-01 6.662865586156e-01 6.691600323414e-01 6.724022047989e-01 6.760073402133e-01 6.799860025472e-01 6.843259004783e-01 6.890271299534e-01 6.940871290224e-01 6.994888828515e-01 7.052363529396e-01 7.113090973728e-01 7.177024378026e-01 7.244052936639e-01 7.313924788309e-01 7.386663139723e-01 7.461960981595e-01 7.539701744483e-01 7.619787316008e-01 7.701877269083e-01 7.785962407778e-01 7.871730705859e-01 7.958992652571e-01 8.047649954711e-01 8.137320385545e-01 8.227993371473e-01 8.319328454195e-01 8.411116513434e-01 8.503284412698e-01 8.595415060254e-01 8.687481496643e-01 8.779214001332e-01 8.870338218753e-01 8.960807103254e-01 9.050259256727e-01 9.138588145673e-01 9.225605386559e-01 9.311037594235e-01 9.394829943595e-01 9.476681984211e-01 9.556496925599e-01 9.634090139084e-01 9.709263049131e-01 9.781921989164e-01 9.851885031777e-01 9.919027254562e-01 9.983187446556e-01 1.004427639024e+00 1.010217847925e+00 1.015674876770e+00 1.020796969787e+00 1.025568468683e+00 1.029986904430e+00 1.034047873652e+00 1.037739474777e+00 1.041069286612e+00 1.044025047566e+00 1.046609483338e+00 1.048832331162e+00 1.050676739441e+00 1.052170302299e+00 1.053302611192e+00 1.054082238147e+00 1.054532873775e+00 1.054643135289e+00 1.054444802551e+00 1.053945562232e+00 1.053150599146e+00 1.052103237648e+00 1.050798352494e+00 1.049269045911e+00 1.047544734922e+00 1.045631979908e+00 1.043579626112e+00 1.041400021484e+00 1.039125029630e+00 1.036798757955e+00 1.034429894920e+00 1.032072098348e+00 1.029752250939e+00 1.027498286496e+00 1.025357325319e+00 1.023352998165e+00 1.021524372068e+00 1.019906247512e+00 1.018527849087e+00 1.017424370726e+00 1.016621890294e+00 1.016153016811e+00 1.016035925314e+00 1.016303505042e+00 1.016969460912e+00 1.018046621290e+00 1.019560123802e+00 1.021505301992e+00 1.023895982401e+00 1.026734000526e+00 1.030009067250e+00 1.033727017667e+00 1.037860883002e+00 1.042408954665e+00 1.047350721340e+00 1.052654941794e+00 1.058309577780e+00 1.064275727055e+00 1.070525165122e+00 1.077029182381e+00 1.083742690757e+00 1.090639631219e+00 1.097673881099e+00 1.104809084239e+00 1.112008798590e+00 1.119229033271e+00 1.126437369026e+00 1.133587690547e+00 1.140649062139e+00 1.147586745945e+00 1.154358262020e+00 1.160947071914e+00 1.167310011711e+00 1.173427178080e+00 1.179277501792e+00 1.184829428822e+00 1.190078141069e+00 1.195000633704e+00 1.199587987367e+00 1.203837771097e+00 1.207734854453e+00 1.211290618068e+00 1.214499606011e+00 1.217369065232e+00 1.219916240946e+00 1.222140945448e+00 1.224069728355e+00 1.225713634105e+00 1.227094596411e+00 1.228238410645e+00 1.229161952337e+00 1.229899796988e+00 1.230468590611e+00 1.230902337996e+00 1.231226579892e+00 1.231458727782e+00 1.231638056283e+00 1.231776050842e+00 1.231896959058e+00 1.232029039587e+00 1.232169868757e+00 1.232352091505e+00 1.232573664074e+00 1.232839504159e+00 1.233165576293e+00 1.233529321419e+00 1.233942411520e+00 1.234387773540e+00 1.234846963198e+00 1.235320055400e+00 1.235768335239e+00 1.236185221272e+00 1.236542175332e+00 1.236808579329e+00 1.236973943931e+00 1.236999759066e+00 1.236873103216e+00 1.236569489980e+00 1.236064233710e+00 1.235356702069e+00 1.234421459594e+00 1.233262840832e+00 1.231882490232e+00 1.230277203828e+00 1.228475988371e+00 1.226486473265e+00 1.224347496523e+00 1.222092919650e+00 1.219762195234e+00 1.217420159207e+00 1.215108861286e+00 1.212904994697e+00 1.210876656192e+00 1.209087064997e+00 1.207631775666e+00 1.206570340617e+00 1.205988951592e+00 1.205962931789e+00 1.206548948679e+00 1.207825830663e+00 1.209830674558e+00 1.212614675978e+00 1.216207231383e+00 1.220612530662e+00 1.225847582099e+00 1.231879201029e+00 1.238686881465e+00 1.246220998436e+00 1.254405924629e+00 1.263185579620e+00 1.272448835386e+00 1.282103430361e+00 1.292048064599e+00 1.302143355190e+00 1.312289565617e+00 1.322351369224e+00 1.332203841666e+00 1.341736012536e+00 1.350817113504e+00 1.359351159330e+00 1.367225676478e+00 1.374351140832e+00 1.380655654447e+00 1.386054190314e+00 1.390509350013e+00 1.393971230599e+00 1.396415248461e+00 1.397837729766e+00 1.398230011161e+00 1.397630108607e+00 1.396053708565e+00 1.393553023640e+00 1.390196167475e+00 1.386032562572e+00 1.381162852990e+00 1.375661958608e+00 1.369618700482e+00 1.363145861611e+00 1.356320976535e+00 1.349258465003e+00 1.342048851829e+00 1.334775120583e+00 1.327537548263e+00 1.320394929120e+00 1.313427736336e+00 1.306687636291e+00 1.300217432734e+00 1.294063851954e+00 1.288231566424e+00 1.282748857912e+00 1.277613265977e+00 1.272806598920e+00 1.268333971977e+00 1.264148976342e+00 1.260239063696e+00 1.256570903827e+00 1.253096747566e+00 1.249801287107e+00 1.246626083260e+00 1.243548073289e+00 1.240532868244e+00 1.237535534877e+00 1.234549587176e+00 1.231526662661e+00 1.228459726558e+00 1.225336591565e+00 1.222128637458e+00 1.218859978625e+00 1.215508256386e+00 1.212093890471e+00 1.208645111046e+00 1.205163689757e+00 1.201715177689e+00 1.198318954109e+00 1.195036118877e+00 1.191939436297e+00 1.189067725934e+00 1.186525869411e+00 1.184365918842e+00 1.182662376641e+00 1.181510078760e+00 1.180943144289e+00 1.181043111383e+00 1.181840712381e+00 1.183361525681e+00 1.185630378659e+00 1.188615615385e+00 1.192319011482e+00 1.196677418058e+00 1.201631729431e+00 1.207139211871e+00 1.213088688705e+00 1.219432850776e+00 1.226091241889e+00 1.232988185382e+00 1.240097920128e+00 1.247355810040e+00 1.254765403901e+00 1.262322397738e+00 1.270025800068e+00 1.277931383695e+00 1.286042121074e+00 1.294408753064e+00 1.303059878456e+00 1.311980198139e+00 1.321189658736e+00 1.330608870497e+00 1.340170994140e+00 1.349764406882e+00 1.359203020780e+00 1.368328612143e+00 1.376895780454e+00 1.384672904290e+00 1.391429655720e+00 1.396894830405e+00 1.400884519062e+00 1.403191850408e+00 1.403678398906e+00 1.402282061499e+00 1.398947953631e+00 1.393764470011e+00 1.386830524161e+00 1.378328006344e+00 1.368528230188e+00 1.357676794583e+00 1.346121374935e+00 1.334167228218e+00 1.322100401446e+00 1.310222769356e+00 1.298691967642e+00 1.287669980418e+00 1.277202920564e+00 1.267226790855e+00 1.257677729608e+00 1.248344476774e+00 1.239037916530e+00 1.229557814205e+00 1.219671471454e+00 1.209267495530e+00 1.198228562752e+00 1.186557478569e+00 1.174356025415e+00 1.161761260312e+00 1.149063482782e+00 1.136539849062e+00 1.124534011295e+00 1.113401127686e+00 1.103398444451e+00 1.094791696051e+00 1.087692123900e+00 1.082113658891e+00 1.077989531382e+00 1.075079374016e+00 1.073122489571e+00 1.071761051047e+00 1.070608797031e+00 1.069323345269e+00 1.067527417229e+00 1.064949169600e+00 1.061349506771e+00 1.056538266629e+00 1.050423016209e+00 1.042904478946e+00 1.033958509200e+00 1.023571098724e+00 1.011727930055e+00 9.984620519471e-01 9.837858578386e-01 9.677824545201e-01 9.505721534314e-01 9.323600609952e-01 9.134902878316e-01 8.943906444849e-01 8.756767779688e-01 8.580488446699e-01 8.422770826769e-01 8.291486308234e-01 8.192653068735e-01 8.130324446896e-01 8.104834573847e-01 8.112470583295e-01 8.146295913276e-01 8.196140330873e-01 8.251235512368e-01 8.301265401939e-01 8.338258648977e-01 8.358387969875e-01 8.361949714411e-01 8.354578784761e-01 8.345707336814e-01 8.347525624013e-01 8.373055789867e-01 8.432652258410e-01 8.533053146695e-01 8.675003070884e-01 8.853584042878e-01 9.060407555037e-01 9.284241799459e-01 9.514645540458e-01 9.742817798942e-01 9.962037021908e-01 1.016844665152e+00 1.035904492264e+00 1.053148854527e+00 1.068305457817e+00 1.080980283339e+00 1.090791365813e+00 1.097363042947e+00 1.100502442241e+00 1.100300053335e+00 1.097128101200e+00 1.091723823225e+00 1.085021001732e+00 1.078060062403e+00 1.071804664089e+00 1.063542980029e+00 1.051344286571e+00 1.043539209333e+00 1.044864634229e+00 1.051482281005e+00 1.054123232081e+00 1.046074157468e+00 1.028545835888e+00 1.009277386319e+00 9.956515465407e-01 9.882658920001e-01 9.813247532075e-01 9.693356909860e-01 9.532382692405e-01 9.401024585893e-01 9.364256641811e-01 9.416406534607e-01 9.495004511887e-01 9.565188791194e-01 9.683425553326e-01 9.791526762677e-01 9.377424636002e-01 9.368589455353e-01 8.944444007476e-01 8.610061641375e-01 8.859907037394e-01 9.470162426738e-01 9.768293903778e-01 9.461204379548e-01 8.941835842696e-01 8.851687967760e-01 9.157297235921e-01 9.166725598049e-01 8.575392240968e-01 8.104478010478e-01 8.837161463859e-01 1.038115619766e+00 1.132845913941e+00 1.084860406664e+00 9.212927298554e-01 7.897865066424e-01 8.400512370552e-01 9.780909195744e-01 1.036338711213e+00 9.743133912286e-01 8.831050862120e-01 9.014019971462e-01 1.020812997536e+00 1.106360925332e+00 1.078979292890e+00 9.632551793075e-01 8.620354367190e-01 8.652762482725e-01 9.415245586307e-01 1.007285119117e+00 1.028674308515e+00 1.015322180271e+00 9.849543910179e-01 9.540591197721e-01 9.477900430844e-01 9.821175932654e-01 1.026272876136e+00 1.020025000730e+00 9.385473671806e-01 8.454842162377e-01 8.673634105706e-01 1.009598908949e+00 1.129238796934e+00 1.118563253655e+00 9.807040588948e-01 8.425896882373e-01 8.668505827601e-01 1.002096107317e+00 1.074634916165e+00 1.017937111635e+00 9.049375927298e-01 8.883195737422e-01 9.967238821674e-01 1.090588673027e+00 1.072427131369e+00 9.683363183844e-01 9.018044055650e-01 9.551292363482e-01 1.045452411528e+00 1.062499036068e+00 9.935854649798e-01 9.226552787849e-01 9.401306613832e-01 1.019402160137e+00 1.067921729611e+00 1.046882846919e+00 9.905948559254e-01 9.563617715350e-01 9.555477653032e-01 9.519316419724e-01 9.260704646374e-01 9.039784483052e-01 9.180867916919e-01 9.551257500446e-01 9.709581525787e-01 9.416281609476e-01 8.812174364014e-01 8.224164734838e-01 7.856509021720e-01 7.716606057315e-01 7.809785435121e-01 8.168801976235e-01 8.635200404535e-01 8.845824403196e-01 8.514146322907e-01 7.701976456546e-01 6.921453243691e-01 6.854647989970e-01 7.563364318823e-01 8.399934943718e-01 8.781445225676e-01 8.543863588649e-01 7.951340440342e-01 7.564744790608e-01 7.775669558780e-01 8.324450296014e-01 8.645804601780e-01 8.515857994978e-01 8.294073083031e-01 8.580767165499e-01 9.360704274576e-01 9.890206154121e-01 9.526303853096e-01 8.356101717459e-01 7.450155400433e-01 8.036489593505e-01 9.508495162229e-01 1.038859084416e+00 9.999946590705e-01 8.708242488503e-01 7.756767905089e-01 8.119006430781e-01 9.043024360858e-01 9.373304738206e-01 8.889759798383e-01 8.257907972891e-01 8.251723502637e-01 8.709221976150e-01 8.876075190486e-01 8.474467643975e-01 7.973189004657e-01 8.036499522910e-01 8.600133314998e-01 9.007873708259e-01 8.882772778679e-01 8.410181212327e-01 8.066955586590e-01 8.113727394755e-01 8.398867647763e-01 8.686269199697e-01 8.879392648531e-01 8.930657045941e-01 8.782858431493e-01 8.497906466555e-01 8.328719925390e-01 8.474287981349e-01 8.777085654398e-01 8.900894055978e-01 8.750236315077e-01 8.561316842626e-01 8.555472335131e-01 8.603876330668e-01 8.476042688289e-01 8.323234437761e-01 8.600498104446e-01 9.310319093389e-01 9.790176307869e-01 9.483604698820e-01 8.622639294934e-01 8.295263236164e-01 9.172738080580e-01 1.031154725896e+00 1.053123440879e+00 9.633745412106e-01 8.611628336074e-01 8.823695677243e-01 9.943643999328e-01 1.050634244762e+00 9.905644550664e-01 8.885837924113e-01 8.873172814217e-01 9.883484549281e-01 1.045649127243e+00 9.789803473085e-01 8.576068966865e-01 8.574872224277e-01 1.001456747917e+00 1.108172258793e+00 1.058844924367e+00 8.894266316233e-01 7.958516200572e-01 9.220468130470e-01
 1.531068786739e+00 1.525210784079e+00 1.521529538568e+00 1.519150358260e+00 1.515273213557e+00 1.509168954090e+00 1.503345979112e+00 1.499932805623e+00 1.497597185477e+00 1.493535991521e+00 1.487408518221e+00 1.481649424443e+00 1.478101554025e+00 1.475623214728e+00 1.471637731797e+00 1.465542946457e+00 1.459640339577e+00 1.456120907102e+00 1.453904738267e+00 1.449982409604e+00 1.443718959792e+00 1.437874997688e+00 1.434650771316e+00 1.432488694520e+00 1.428357922891e+00 1.422033645998e+00 1.416329431595e+00 1.413162171451e+00 1.410940286461e+00 1.406783710379e+00 1.400483852110e+00 1.394848305007e+00 1.391819431779e+00 1.389673379715e+00 1.385440275820e+00 1.379135577634e+00 1.373714078401e+00 1.370827492305e+00 1.368548590637e+00 1.364194083483e+00 1.358025343593e+00 1.352776944154e+00 1.349875927302e+00 1.347538464795e+00 1.343258701595e+00 1.337246141410e+00 1.332119499844e+00 1.329262510643e+00 1.326909249166e+00 1.322676678055e+00 1.316851629133e+00 1.311871760358e+00 1.308930080124e+00 1.306447037637e+00 1.302323253376e+00 1.296745249683e+00 1.291841625808e+00 1.288796989636e+00 1.286288905265e+00 1.282331299321e+00 1.276970389741e+00 1.272162809988e+00 1.269066295345e+00 1.266529324080e+00 1.262745939161e+00 1.257657977031e+00 1.252921660899e+00 1.249688776666e+00 1.247147866206e+00 1.243643614820e+00 1.238850873032e+00 1.234162600184e+00 1.230816740528e+00 1.228266936879e+00 1.224995103618e+00 1.220520819138e+00 1.215938873242e+00 1.212429512834e+00 1.209799027141e+00 1.206789406763e+00 1.202691493905e+00 1.198220867234e+00 1.194579073764e+00 1.191889537399e+00 1.189095573820e+00 1.185375546902e+00 1.181121415966e+00 1.177360877739e+00 1.174487609136e+00 1.171841023017e+00 1.168536844502e+00 1.164553502413e+00 1.160746473095e+00 1.157732196628e+00 1.155147611848e+00 1.152191053344e+00 1.148596166095e+00 1.144876642634e+00 1.141690524376e+00 1.139081043329e+00 1.136432946478e+00 1.133237158005e+00 1.129718319046e+00 1.126490617866e+00 1.123802828692e+00 1.121315730288e+00 1.118528840517e+00 1.115330850815e+00 1.112115063291e+00 1.109315107618e+00 1.106887958623e+00 1.104397125229e+00 1.101568354964e+00 1.098548873243e+00 1.095702133628e+00 1.093211071939e+00 1.090903413499e+00 1.088436909339e+00 1.085704908459e+00 1.082939893621e+00 1.080413068497e+00 1.078142951841e+00 1.075927401448e+00 1.073566596768e+00 1.071047453228e+00 1.068569819996e+00 1.066310600183e+00 1.064225287750e+00 1.062132232629e+00 1.059934399964e+00 1.057671757253e+00 1.055470631970e+00 1.053434380734e+00 1.051523129243e+00 1.049602648903e+00 1.047610613343e+00 1.045598931720e+00 1.043637395467e+00 1.041774183660e+00 1.040006374029e+00 1.038255618545e+00 1.036478172994e+00 1.034717239483e+00 1.033012138417e+00 1.031360278001e+00 1.029761509138e+00 1.028207663103e+00 1.026682417049e+00 1.025214169096e+00 1.023805056491e+00 1.022398049909e+00 1.020981938991e+00 1.019600951772e+00 1.018274975908e+00 1.017007870649e+00 1.015780172609e+00 1.014536826754e+00 1.013255953652e+00 1.011998363567e+00 1.010801515516e+00 1.009670341683e+00 1.008616154635e+00 1.007608992082e+00 1.006600563154e+00 1.005597089103e+00 1.004624885194e+00 1.003722353426e+00 1.002943954065e+00 1.002279017670e+00 1.001622608015e+00 1.000903966336e+00 1.000147851951e+00 9.994268797145e-01 9.988372648582e-01 9.983761121235e-01 9.979064582737e-01 9.973173353064e-01 9.966354166826e-01 9.959768199799e-01 9.954558363509e-01 9.950751429375e-01 9.946903071478e-01 9.941745107233e-01 9.935683792661e-01 9.930149173075e-01 9.926296615618e-01 9.924025271404e-01 9.921745792132e-01 9.918197031233e-01 9.913992802371e-01 9.910766586649e-01 9.909513629366e-01 9.909672630588e-01 9.909522939026e-01 9.908070159533e-01 9.906328409153e-01 9.905979965351e-01 9.907494446243e-01 9.909788665642e-01 9.911254676518e-01 9.911558427922e-01 9.912107114392e-01 9.914274916717e-01 9.917789084984e-01 9.921228415575e-01 9.923546866667e-01 9.925149242980e-01 9.927567548083e-01 9.931533209014e-01 9.936084029086e-01 9.939861208520e-01 9.942629300796e-01 9.945393184913e-01 9.949383913546e-01 9.954466132631e-01 9.959301864656e-01 9.963074464112e-01 9.966395850677e-01 9.970446464645e-01 9.975665376531e-01 9.981199638438e-01 9.985884254613e-01 9.989795155070e-01 9.994081130572e-01 9.999430501567e-01 1.000534018109e+00 1.001076567956e+00 1.001530951272e+00 1.001990728852e+00 1.002549455916e+00 1.003175139655e+00 1.003765437296e+00 1.004278445060e+00 1.004779690092e+00 1.005366624549e+00 1.006027435442e+00 1.006656051406e+00 1.007203253636e+00 1.007737529789e+00 1.008346280161e+00 1.009023701678e+00 1.009676117348e+00 1.010247878013e+00 1.010804796175e+00 1.011430962452e+00 1.012111676893e+00 1.012766485188e+00 1.013360407794e+00 1.013941424036e+00 1.014582272430e+00 1.015264285022e+00 1.015908668953e+00 1.016501391514e+00 1.017104062432e+00 1.017754402581e+00 1.018425188784e+00 1.019053352740e+00 1.019628855138e+00 1.020221679733e+00 1.020863272664e+00 1.021502621992e+00 1.022095900461e+00 1.022650680047e+00 1.023216036624e+00 1.023816441802e+00 1.024407948973e+00 1.024950164091e+00 1.025475243471e+00 1.026010324651e+00 1.026548389318e+00 1.027069209648e+00 1.027553669714e+00 1.028033059477e+00 1.028526384320e+00 1.029001897339e+00 1.029437989661e+00 1.029856836325e+00 1.030278844226e+00 1.030708626623e+00 1.031113912636e+00 1.031468395701e+00 1.031809093885e+00 1.032161361275e+00 1.032504831372e+00 1.032822716446e+00 1.033101300000e+00 1.033358455243e+00 1.033622102683e+00 1.033867325982e+00 1.034079926517e+00 1.034271120817e+00 1.034442511575e+00 1.034598726663e+00 1.034737377144e+00 1.034843763946e+00 1.034934973560e+00 1.035011021757e+00 1.035055231394e+00 1.035076914149e+00 1.035080386442e+00 1.035064678089e+00 1.035030674384e+00 1.034961768472e+00 1.034862879413e+00 1.034757649814e+00 1.034632389447e+00 1.034474005550e+00 1.034283765749e+00 1.034067672174e+00 1.033837784704e+00 1.033589514068e+00 1.033300982451e+00 1.032981102570e+00 1.032641696782e+00 1.032277333998e+00 1.031887807609e+00 1.031464709090e+00 1.031009513838e+00 1.030532319113e+00 1.030025101664e+00 1.029487153349e+00 1.028923554885e+00 1.028327385411e+00 1.027701055582e+00 1.027047453155e+00 1.026363836964e+00 1.025651417221e+00 1.024906744182e+00 1.024126329678e+00 1.023321078112e+00 1.022491855959e+00 1.021624707723e+00 1.020724289095e+00 1.019791393636e+00 1.018829472069e+00 1.017843265289e+00 1.016818401054e+00 1.015756998571e+00 1.014667364057e+00 1.013543669942e+00 1.012391215357e+00 1.011205789870e+00 1.009980068675e+00 1.008725755067e+00 1.007437633589e+00 1.006112707827e+00 1.004760960205e+00 1.003370611264e+00 1.001943862659e+00 1.000487741717e+00 9.989923264763e-01 9.974698270673e-01 9.959131694354e-01 9.943111982563e-01 9.926841631787e-01 9.910203373836e-01 9.893201124039e-01 9.875930599595e-01 9.858210934567e-01 9.840167152531e-01 9.821830592471e-01 9.803073666362e-01 9.784051317575e-01 9.764628153467e-01 9.744806932733e-01 9.724721613935e-01 9.704228329970e-01 9.683420181343e-01 9.662276959951e-01 9.640692652600e-01 9.618834251985e-01 9.596625265094e-01 9.574001337609e-01 9.551134510007e-01 9.527821047507e-01 9.504176317801e-01 9.480226556028e-01 9.455835974075e-01 9.431207572296e-01 9.406177531313e-01 9.380744387522e-01 9.355040304958e-01 9.328929028396e-01 9.302500581417e-01 9.275769545020e-01 9.248568421643e-01 9.221117998356e-01 9.193296743828e-01 9.165089646084e-01 9.136634479223e-01 9.107711916940e-01 9.078510629460e-01 9.049010127799e-01 9.019079418171e-01 8.988896287749e-01 8.958321407447e-01 8.927397207466e-01 8.896217023645e-01 8.864601285177e-01 8.832728419073e-01 8.800516066593e-01 8.767904772428e-01 8.735076755878e-01 8.701832075446e-01 8.668285031052e-01 8.634467070592e-01 8.600233746479e-01 8.565785913668e-01 8.530965804104e-01 8.495789030848e-01 8.460414435877e-01 8.424618876001e-01 8.388589719351e-01 8.352246636798e-01 8.315511606413e-01 8.278597481055e-01 8.241310444917e-01 8.203760257515e-01 8.165961963077e-01 8.127755254782e-01 8.089379038844e-01 8.050666992823e-01 8.011659876433e-01 7.972457847746e-01 7.932859333807e-01 7.893069105427e-01 7.853020636038e-01 7.812633284363e-01 7.772108073101e-01 7.731204288371e-01 7.690091752277e-01 7.648787498301e-01 7.607110778467e-01 7.565331757095e-01 7.523222634564e-01 7.480875454978e-01 7.438398013603e-01 7.395564011821e-01 7.352623888387e-01 7.309417625107e-01 7.265957777592e-01 7.222404939733e-01 7.178519399873e-01 7.134534629186e-01 7.090344682522e-01 7.045892036837e-01 7.001397990349e-01 6.956590739501e-01 6.911678142102e-01 6.866644868663e-01 6.821341032542e-01 6.776028579930e-01 6.730459481434e-01 6.684759955120e-01 6.639014174413e-01 6.593023642230e-01 6.547037518078e-01 6.500859649123e-01 6.454542275489e-01 6.408247998227e-01 6.361740074152e-01 6.315259174840e-01 6.268662685506e-01 6.221925289169e-01 6.175269129917e-01 6.128441042752e-01 6.081663608851e-01 6.034852715204e-01 5.987923132978e-01 5.941119155614e-01 5.894212951140e-01 5.847371580385e-01 5.800576624013e-01 5.753704260631e-01 5.707001917386e-01 5.660279013025e-01 5.613623265304e-01 5.567127294602e-01 5.520585164214e-01 5.474278220452e-01 5.428033564939e-01 5.381891386532e-01 5.335992555412e-01 5.290114398834e-01 5.244524117348e-01 5.199101350126e-01 5.153806261186e-01 5.108865644573e-01 5.064021667333e-01 5.019509472469e-01 4.975303686127e-01 4.931273263788e-01 4.887693269479e-01 4.844317129827e-01 4.801340215790e-01 4.758792170454e-01 4.716470332970e-01 4.674746076863e-01 4.633310225780e-01 4.592354317051e-01 4.551990465395e-01 4.511925026358e-01 4.472575349854e-01 4.433641517386e-01 4.395278923770e-01 4.357674615336e-01 4.320445721294e-01 4.284116678180e-01 4.248295646228e-01 4.213165926592e-01 4.178967839788e-01 4.145240002200e-01 4.112563174376e-01 4.080564423936e-01 4.049371957860e-01 4.019268485251e-01 3.989745809307e-01 3.961461178405e-01 3.933958602654e-01 3.907436455983e-01 3.882158801778e-01 3.857565504876e-01 3.834377763194e-01 3.812079190990e-01 3.790941697127e-01 3.771199982744e-01 3.752246038936e-01 3.734866904079e-01 3.718476416951e-01 3.703403531878e-01 3.689814756334e-01 3.677167507134e-01 3.666226017083e-01 3.656319988727e-01 3.647866040345e-01 3.640951398240e-01 3.635102336565e-01 3.631063456762e-01 3.628083342548e-01 3.626629576442e-01 3.626723998061e-01 3.627968920705e-01 3.631022105224e-01 3.635183077019e-01 3.640888757309e-01 3.648065060160e-01 3.656426721875e-01 3.666553664478e-01 3.677764752503e-01 3.690524290927e-01 3.704646799872e-01 3.719918261560e-01 3.736851566164e-01 3.754818774527e-01 3.774257410920e-01 3.794979616376e-01 3.816784551712e-01 3.840087961804e-01 3.864348944267e-01 3.889949477765e-01 3.916719054202e-01 3.944472870331e-01 3.973570137304e-01 4.003508047219e-01 4.034623239731e-01 4.066771063926e-01 4.099781770118e-01 4.133972612303e-01 4.168877370290e-01 4.204775100850e-01 4.241583615606e-01 4.279084412848e-01 4.317639526678e-01 4.356750334667e-01 4.396717373387e-01 4.437435527914e-01 4.478674926032e-01 4.520839908476e-01 4.563429355124e-01 4.606733353444e-01 4.650652168308e-01 4.694932098323e-01 4.740012176531e-01 4.785342025968e-01 4.831301621033e-01 4.877751802887e-01 4.924403014035e-01 4.971751108919e-01 5.019181738690e-01 5.067145387264e-01 5.115465135858e-01 5.163882737603e-01 5.212861125411e-01 5.261802905790e-01 5.311153465679e-01 5.360743734504e-01 5.410338645976e-01 5.460378350610e-01 5.510245287988e-01 5.560408597363e-01 5.610708337261e-01 5.660896506364e-01 5.711458561584e-01 5.761713772345e-01 5.812153860544e-01 5.862621897081e-01 5.912881843599e-01 5.963429035969e-01 6.013586031055e-01 6.063802864051e-01 6.113975901758e-01 6.163798470555e-01 6.213850912261e-01 6.263408403453e-01 6.312930697007e-01 6.362370715439e-01 6.411314475385e-01 6.460384670568e-01 6.508918048635e-01 6.557289758260e-01 6.605527062090e-01 6.653131554052e-01 6.700807937983e-01 6.747869724756e-01 6.794645782058e-01 6.841263772290e-01 6.887119089492e-01 6.932969231309e-01 6.978121823308e-01 7.022881566107e-01 7.067441310174e-01 7.111126134985e-01 7.154710318692e-01 7.197556562034e-01 7.239872635621e-01 7.281950346108e-01 7.323078033579e-01 7.363980930501e-01 7.404130111647e-01 7.443583530647e-01 7.482766216881e-01 7.520906459270e-01 7.558739571169e-01 7.595784845209e-01 7.631977882179e-01 7.667878446331e-01 7.702666906631e-01 7.737007254389e-01 7.770556230545e-01 7.803125755424e-01 7.835351392872e-01 7.866378856234e-01 7.896856824495e-01 7.926550711342e-01 7.955117862044e-01 7.983291596292e-01 8.010220249305e-01 8.036451055676e-01 8.061916785744e-01 8.086141042788e-01 8.109884173037e-01 8.132381441289e-01 8.154020640682e-01 8.174915569713e-01 8.194452194936e-01 8.213438980804e-01 8.231173095127e-01 8.247893409018e-01 8.263877634960e-01 8.278456968008e-01 8.292346563377e-01 8.305017448693e-01 8.316545654237e-01 8.327324631429e-01 8.336630317528e-01 8.345172344511e-01 8.352509601369e-01 8.358580966642e-01 8.363894784370e-01 8.367710791846e-01 8.370622183865e-01 8.372407163675e-01 8.372818770228e-01 8.372435874496e-01 8.370573027500e-01 8.367676755503e-01 8.363719546355e-01 8.358291785923e-01 8.352040903092e-01 8.344346486562e-01 8.335510702150e-01 8.325657992919e-01 8.314314138234e-01 8.302072773660e-01 8.288457551603e-01 8.273617901505e-01 8.257815799956e-01 8.240483729182e-01 8.222228734514e-01 8.202687379905e-01 8.181830891619e-01 8.160083537125e-01 8.136819293248e-01 8.112592420170e-01 8.087176107746e-01 8.060407275184e-01 8.032777651340e-01 8.003713984902e-01 7.973650386578e-01 7.942531205598e-01 7.910034918145e-01 7.876736579113e-01 7.842124838456e-01 7.806464480947e-01 7.769885140158e-01 7.731974778931e-01 7.693315320293e-01 7.653495953442e-01 7.612632802643e-01 7.571014004483e-01 7.528136651506e-01 7.484583402170e-01 7.440035746181e-01 7.394504534831e-01 7.348374244472e-01 7.301148278178e-01 7.253307668805e-01 7.204707647286e-01 7.155216999063e-01 7.105305654807e-01 7.054495932836e-01 7.003203615322e-01 6.951401612560e-01 6.898852703963e-01 6.846105791524e-01 6.792693380058e-01 6.738978369760e-01 6.685031587448e-01 6.630565612505e-01 6.576133193977e-01 6.521359662880e-01 6.466482045965e-01 6.411718933663e-01 6.356710940442e-01 6.302017398044e-01 6.247345028001e-01 6.192840908298e-01 6.138819908488e-01 6.084902566295e-01 6.031633811057e-01 5.978809354204e-01 5.926481962213e-01 5.875049637743e-01 5.824122376051e-01 5.774205608186e-01 5.725192221493e-01 5.677067130646e-01 5.630268276524e-01 5.584432996931e-01 5.540014445076e-01 5.496969875326e-01 5.455246204111e-01 5.415279588706e-01 5.376755194574e-01 5.340025203616e-01 5.305160450389e-01 5.272031038288e-01 5.241050665250e-01 5.211961071903e-01 5.185050855650e-01 5.160385944969e-01 5.137819081880e-01 5.117729916730e-01 5.099891268709e-01 5.084479324757e-01 5.071591897969e-01 5.061060396447e-01 5.053170281207e-01 5.047735693053e-01 5.044852641016e-01 5.044593922426e-01 5.046768651824e-01 5.051567565773e-01 5.058838419311e-01 5.068586924976e-01 5.080853862222e-01 5.095443768903e-01 5.112461195082e-01 5.131775031828e-01 5.153289716594e-01 5.177047399835e-01 5.202857418817e-01 5.230698607404e-01 5.260490189794e-01 5.292101766612e-01 5.325502084306e-01 5.360557318825e-01 5.397169519669e-01 5.435267620182e-01 5.474712730270e-01 5.515431351243e-01 5.557303803096e-01 5.600210476672e-01 5.644080784873e-01 5.688819356731e-01 5.734245151148e-01 5.780363861344e-01 5.826978315466e-01 5.874028694011e-01 5.921446582051e-01 5.969037257539e-01 6.016831633211e-01 6.064613317732e-01 6.112340760779e-01 6.159983962302e-01 6.207289565260e-01 6.254365138872e-01 6.301013697268e-01 6.347121821695e-01 6.392753233518e-01 6.437620884082e-01 6.481859272274e-01 6.525277003350e-01 6.567764295624e-01 6.609417015964e-01 6.649970958284e-01 6.689511115259e-01 6.727943365393e-01 6.765100034029e-01 6.801140397882e-01 6.835809049396e-01 6.869132688464e-01 6.901133474399e-01 6.931582029762e-01 6.960673376712e-01 6.988176001386e-01 7.014135856289e-01 7.038577794036e-01 7.061297572224e-01 7.082473382358e-01 7.101955513379e-01 7.119701293376e-01 7.135831893388e-01 7.150134265820e-01 7.162783477939e-01 7.173664900075e-01 7.182776461743e-01 7.190231176861e-01 7.195832516657e-01 7.199757869636e-01 7.201969816603e-01 7.202390185705e-01 7.201207644436e-01 7.198253613008e-01 7.193686782605e-01 7.187518244614e-01 7.179692295874e-01 7.170379893682e-01 7.159526584370e-01 7.147210637209e-01 7.133500470337e-01 7.118389660462e-01 7.102026882146e-01 7.084378536475e-01 7.065579250802e-01 7.045716302415e-01 7.024806383021e-01 7.003019524102e-01 6.980372488646e-01 6.957013270454e-01 6.933012530915e-01 6.908460418184e-01 6.883519449795e-01 6.858240905889e-01 6.832806927481e-01 6.807318300067e-01 6.781895722523e-01 6.756716957103e-01 6.731856290588e-01 6.707525129261e-01 6.683835642369e-01 6.660916885236e-01 6.638968522616e-01 6.618103486582e-01 6.598515914573e-01 6.580339187368e-01 6.563749205885e-01 6.548912795171e-01 6.535947475984e-01 6.525060198402e-01 6.516353449802e-01 6.509998910406e-01 6.506141015246e-01 6.504891170536e-01 6.506421939115e-01 6.510812579926e-01 6.518212362907e-01 6.528694433481e-01 6.542347230240e-01 6.559297857679e-01 6.579538187943e-01 6.603165228188e-01 6.630219762587e-01 6.660676478237e-01 6.694635009537e-01 6.731989066396e-01 6.772814057640e-01 6.817023780663e-01 6.864527263521e-01 6.915384108954e-01 6.969371648432e-01 7.026508033470e-01 7.086664772195e-01 7.149656164323e-01 7.215494550878e-01 7.283893288424e-01 7.354819414572e-01 7.428104451274e-01 7.503486364876e-01 7.580961809011e-01 7.660198716782e-01 7.741086624571e-01 7.823496905980e-01 7.907082603275e-01 7.991838910834e-01 8.077441576705e-01 8.163713578979e-01 8.250549844270e-01 8.337578513537e-01 8.424794384424e-01 8.511866697826e-01 8.598593622049e-01 8.684923481018e-01 8.770453672294e-01 8.855159571639e-01 8.938799798520e-01 9.021126191385e-01 9.102083170044e-01 9.181374747282e-01 9.258886398969e-01 9.334454446871e-01 9.407853672623e-01 9.479019714813e-01 9.547710928177e-01 9.613836639924e-01 9.677248431394e-01 9.737807007508e-01 9.795408245017e-01 9.849922924063e-01 9.901276029789e-01 9.949300195897e-01 9.993997464394e-01 1.003524538922e+00 1.007296243807e+00 1.010717984922e+00 1.013775292443e+00 1.016473651296e+00 1.018812179162e+00 1.020781134237e+00 1.022397749308e+00 1.023650125951e+00 1.024549263440e+00 1.025109474482e+00 1.025318332837e+00 1.025209515336e+00 1.024779568002e+00 1.024040232018e+00 1.023024443697e+00 1.021723490671e+00 1.020176247555e+00 1.018397460192e+00 1.016398010130e+00 1.014224309135e+00 1.011881696365e+00 1.009405361232e+00 1.006831139562e+00 1.004173742762e+00 1.001481000882e+00 9.987765684191e-01 9.960933253223e-01 9.934756475099e-01 9.909447035527e-01 9.885473997821e-01 9.863155058480e-01 9.842812235185e-01 9.824859019353e-01 9.809573792807e-01 9.797309237338e-01 9.788348254292e-01 9.783012769019e-01 9.781536778769e-01 9.784159628291e-01 9.791110257651e-01 9.802491549890e-01 9.818547749445e-01 9.839272894642e-01 9.864729596065e-01 9.895036035048e-01 9.929986191854e-01 9.969658379035e-01 1.001388758456e+00 1.006245492245e+00 1.011529901241e+00 1.017202684100e+00 1.023250381894e+00 1.029640907105e+00 1.036333121695e+00 1.043305163389e+00 1.050510596651e+00 1.057912931240e+00 1.065477154710e+00 1.073155058649e+00 1.080914978455e+00 1.088707349376e+00 1.096498824560e+00 1.104247031743e+00 1.111911589265e+00 1.119459997755e+00 1.126849422844e+00 1.134054428631e+00 1.141040666300e+00 1.147773912731e+00 1.154242196654e+00 1.160406656490e+00 1.166257235969e+00 1.171776943722e+00 1.176944073963e+00 1.181759901280e+00 1.186209329990e+00 1.190293512646e+00 1.194013331764e+00 1.197366094772e+00 1.200368567308e+00 1.203022856896e+00 1.205343974185e+00 1.207354307403e+00 1.209060732292e+00 1.210496386156e+00 1.211673796791e+00 1.212625823493e+00 1.213374023604e+00 1.213942568540e+00 1.214366781325e+00 1.214663295412e+00 1.214867400355e+00 1.215002648364e+00 1.215085153124e+00 1.215152423688e+00 1.215209914060e+00 1.215281637675e+00 1.215386629782e+00 1.215522079974e+00 1.215710437035e+00 1.215946016943e+00 1.216228783431e+00 1.216566257309e+00 1.216932736666e+00 1.217334968292e+00 1.217747925689e+00 1.218156303288e+00 1.218548810322e+00 1.218893075706e+00 1.219177863171e+00 1.219374106520e+00 1.219459224083e+00 1.219419583126e+00 1.219225153972e+00 1.218868536840e+00 1.218331602867e+00 1.217601995625e+00 1.216684307604e+00 1.215565672131e+00 1.214264717034e+00 1.212788674664e+00 1.211153690815e+00 1.209396312477e+00 1.207537285507e+00 1.205627500818e+00 1.203708221563e+00 1.201833466322e+00 1.200069695207e+00 1.198464774681e+00 1.197101808194e+00 1.196040675553e+00 1.195348533864e+00 1.195107583213e+00 1.195368099892e+00 1.196203810141e+00 1.197666363164e+00 1.199796799064e+00 1.202644231976e+00 1.206219772040e+00 1.210547956842e+00 1.215621155721e+00 1.221418851541e+00 1.227925850314e+00 1.235077559511e+00 1.242829035540e+00 1.251104615964e+00 1.259810765146e+00 1.268872618995e+00 1.278167931070e+00 1.287599278178e+00 1.297057298105e+00 1.306411795516e+00 1.315565934902e+00 1.324396214691e+00 1.332798802819e+00 1.340672784691e+00 1.347919127658e+00 1.354465394453e+00 1.360224505607e+00 1.365144572665e+00 1.369177485939e+00 1.372280667919e+00 1.374448276220e+00 1.375660712976e+00 1.375937380567e+00 1.375299958845e+00 1.373776959330e+00 1.371436544285e+00 1.368320177141e+00 1.364511464721e+00 1.360096869751e+00 1.355146130105e+00 1.349773777620e+00 1.344063548962e+00 1.338112130240e+00 1.332027438286e+00 1.325882220662e+00 1.319784078679e+00 1.313795684081e+00 1.307990866309e+00 1.302432772281e+00 1.297153755277e+00 1.292201823592e+00 1.287585705569e+00 1.283316111660e+00 1.279395446806e+00 1.275790547535e+00 1.272495794402e+00 1.269463859215e+00 1.266651792190e+00 1.264028133029e+00 1.261521226313e+00 1.259100426271e+00 1.256707605475e+00 1.254288269618e+00 1.251814304352e+00 1.249223271888e+00 1.246496867515e+00 1.243598703338e+00 1.240499094707e+00 1.237201141339e+00 1.233671966045e+00 1.229929508396e+00 1.225979918588e+00 1.221824347242e+00 1.217513401849e+00 1.213053294757e+00 1.208501649840e+00 1.203909699290e+00 1.199316687777e+00 1.194815894729e+00 1.190451032141e+00 1.186313677264e+00 1.182489378456e+00 1.179035657398e+00 1.176066477156e+00 1.173632046867e+00 1.171811087578e+00 1.170679222435e+00 1.170259907712e+00 1.170616908405e+00 1.171748810837e+00 1.173667935379e+00 1.176368031792e+00 1.179796513090e+00 1.183943185687e+00 1.188730446701e+00 1.194101990374e+00 1.200015764351e+00 1.206379384788e+00 1.213170316515e+00 1.220330190767e+00 1.227824407800e+00 1.235658743150e+00 1.243801676504e+00 1.252293220416e+00 1.261138711606e+00 1.270358519608e+00 1.280000395325e+00 1.290044508808e+00 1.300518392352e+00 1.311389114959e+00 1.322585170645e+00 1.334049356486e+00 1.345619944176e+00 1.357157575579e+00 1.368462038434e+00 1.379287374449e+00 1.389423191947e+00 1.398578708481e+00 1.406521526799e+00 1.413017030504e+00 1.417830762819e+00 1.420828210235e+00 1.421861319226e+00 1.420884923285e+00 1.417916978447e+00 1.413000401678e+00 1.406319018421e+00 1.398047842594e+00 1.388451433947e+00 1.377842913633e+00 1.366500496441e+00 1.354785664001e+00 1.342968048303e+00 1.331304749644e+00 1.320026386251e+00 1.309213250174e+00 1.298961486134e+00 1.289224469091e+00 1.279892481533e+00 1.270856714253e+00 1.261888850708e+00 1.252826319606e+00 1.243494709771e+00 1.233732631967e+00 1.223505233145e+00 1.212768241796e+00 1.201617256515e+00 1.190206632347e+00 1.178721408919e+00 1.167468069854e+00 1.156697042451e+00 1.146705603319e+00 1.137755854531e+00 1.130001673603e+00 1.123588784758e+00 1.118498809226e+00 1.114643503825e+00 1.111864247228e+00 1.109867464416e+00 1.108374467929e+00 1.107028281390e+00 1.105486122231e+00 1.103455217925e+00 1.100618270231e+00 1.096772365439e+00 1.091726208970e+00 1.085339599261e+00 1.077549846060e+00 1.068272649787e+00 1.057496885227e+00 1.045205485639e+00 1.031388814855e+00 1.016092074477e+00 9.993484357588e-01 9.812873187892e-01 9.620893997131e-01 9.420500117309e-01 9.216108391436e-01 9.013129551345e-01 8.818728829110e-01 8.640586484301e-01 8.486619294843e-01 8.364105090204e-01 8.277670093907e-01 8.229207157141e-01 8.216317280759e-01 8.232670283358e-01 8.269065917525e-01 8.313962680135e-01 8.356361320488e-01 8.386692395826e-01 8.398772915678e-01 8.391100493728e-01 8.366570496322e-01 8.333241656426e-01 8.302267360938e-01 8.286611818426e-01 8.298737175850e-01 8.347399800315e-01 8.437099347516e-01 8.566298033373e-01 8.728778285643e-01 8.915883063446e-01 9.117468123191e-01 9.325207470619e-01 9.532580168046e-01 9.735000623018e-01 9.929920143793e-01 1.011445832265e+00 1.028555398237e+00 1.043889575569e+00 1.056889680277e+00 1.067041145328e+00 1.073899455022e+00 1.077292215653e+00 1.077375449068e+00 1.074628433329e+00 1.069878986615e+00 1.064102658983e+00 1.058331697007e+00 1.053441537030e+00 1.046303139013e+00 1.035271586191e+00 1.028497644036e+00 1.030542261387e+00 1.037543246085e+00 1.040378504217e+00 1.032571891702e+00 1.015524840848e+00 9.970420131364e-01 9.844084273496e-01 9.780172782386e-01 9.718120831366e-01 9.599876928179e-01 9.431303130448e-01 9.280787184268e-01 9.216009187341e-01 9.241608860683e-01 9.309942986317e-01 9.398297697484e-01 9.565111928680e-01 9.898018934624e-01 9.754758749803e-01 9.754574808651e-01 9.141871848935e-01 8.399466262898e-01 8.334942608325e-01 8.988624822108e-01 9.551463693782e-01 9.479308721956e-01 8.999207103449e-01 8.777288945762e-01 9.002593628439e-01 9.100057829699e-01 8.659039680784e-01 8.185618508137e-01 8.694294277659e-01 1.005984831052e+00 1.102862308035e+00 1.071970241803e+00 9.271207586195e-01 7.970852770589e-01 8.303610480694e-01 9.634436735508e-01 1.037096825067e+00 9.997266410428e-01 9.204577664314e-01 9.184147630821e-01 1.006248406463e+00 1.077204370655e+00 1.055479998121e+00 9.566982417446e-01 8.684957946711e-01 8.703758832734e-01 9.419809100101e-01 1.013276107107e+00 1.048835104409e+00 1.045926583230e+00 1.009678981553e+00 9.553197926002e-01 9.233980733982e-01 9.520599374769e-01 1.013882614997e+00 1.032473732348e+00 9.658064602853e-01 8.653101801333e-01 8.635395228752e-01 9.963831658268e-01 1.127258887665e+00 1.134411126448e+00 1.005198918336e+00 8.519938760940e-01 8.482062139194e-01 9.786946396165e-01 1.069103513362e+00 1.035979917759e+00 9.341334778876e-01 9.044446428707e-01 9.957207258238e-01 1.089885074915e+00 1.085287226700e+00 9.930347717311e-01 9.199065454507e-01 9.530025193416e-01 1.035198798181e+00 1.064859806941e+00 1.021862427082e+00 9.717422229739e-01 9.848867077471e-01 1.040864623226e+00 1.066850813754e+00 1.034538169308e+00 9.816242972826e-01 9.618126275244e-01 9.751331017987e-01 9.763233004433e-01 9.452385667451e-01 9.144745444413e-01 9.263680031159e-01 9.692490076643e-01 9.894208025396e-01 9.530176680334e-01 8.739407187976e-01 8.007324416631e-01 7.753703138682e-01 7.959192100998e-01 8.329053328748e-01 8.645777332660e-01 8.797767458398e-01 8.683258699578e-01 8.243519292218e-01 7.602550382841e-01 7.139647771019e-01 7.263301655725e-01 7.940801433055e-01 8.692983903078e-01 9.042925134204e-01 8.792122481523e-01 8.120581205582e-01 7.583699897994e-01 7.730524558789e-01 8.418743488307e-01 8.983861929041e-01 9.013312763577e-01 8.701918007459e-01 8.664569150372e-01 9.162060082673e-01 9.640538107414e-01 9.409482994029e-01 8.424863733648e-01 7.609416681860e-01 8.133223857236e-01 9.541899523095e-01 1.041955641806e+00 1.002339931020e+00 8.638954966076e-01 7.535609782215e-01 7.916241099329e-01 9.068087393688e-01 9.641293027598e-01 9.228410604299e-01 8.370584573922e-01 7.990702962379e-01 8.317462096460e-01 8.686948383397e-01 8.610923696914e-01 8.270642449956e-01 8.174070621157e-01 8.465182512402e-01 8.772747766069e-01 8.760049379600e-01 8.461395611970e-01 8.160495157079e-01 8.087356188052e-01 8.264292242490e-01 8.586557764976e-01 8.891144914003e-01 8.965572416054e-01 8.671883636984e-01 8.162811881801e-01 7.906163532379e-01 8.210208896955e-01 8.741419714055e-01 8.927878652396e-01 8.595526858205e-01 8.115172553934e-01 8.001825954054e-01 8.262057975561e-01 8.481638722527e-01 8.522503666684e-01 8.682554464777e-01 9.127148224366e-01 9.470315417594e-01 9.249029340416e-01 8.614317341160e-01 8.441056433661e-01 9.251401081730e-01 1.024552199697e+00 1.037942914822e+00 9.460893017811e-01 8.428873455092e-01 8.625245197082e-01 9.775796668355e-01 1.043143536338e+00 9.931527652023e-01 8.894537809057e-01 8.682444025940e-01 9.535000222218e-01 1.017095600803e+00 9.766957227703e-01 8.854421560133e-01 8.860888975124e-01 1.001991710460e+00 1.088147784882e+00 1.042177767603e+00 9.021856400312e-01 8.428468216160e-01 9.658053489350e-01
 1.486698068523e+00 1.481033289191e+00 1.477442722358e+00 1.475138990482e+00 1.471444763055e+00 1.465582764168e+00 1.459921970372e+00 1.456596198958e+00 1.454386641252e+00 1.450530949192e+00 1.444626339321e+00 1.439045742049e+00 1.435626542446e+00 1.433277454249e+00 1.429486442351e+00 1.423644300552e+00 1.417950592721e+00 1.414546739642e+00 1.412454536190e+00 1.408764792957e+00 1.402775952197e+00 1.397124548635e+00 1.394019155805e+00 1.392020980377e+00 1.388139221372e+00 1.382082969850e+00 1.376585469407e+00 1.373561697202e+00 1.371506960378e+00 1.367607018628e+00 1.361603532127e+00 1.356188315424e+00 1.353296216376e+00 1.351329537848e+00 1.347386226379e+00 1.341388633290e+00 1.336179923547e+00 1.333445917157e+00 1.331376262453e+00 1.327320775863e+00 1.321461239673e+00 1.316442455820e+00 1.313705766078e+00 1.311582831749e+00 1.307620223988e+00 1.301938879631e+00 1.297046407961e+00 1.294357760070e+00 1.292240912161e+00 1.288346080543e+00 1.282857629584e+00 1.278121860308e+00 1.275374361038e+00 1.273142502972e+00 1.269360385572e+00 1.264131847549e+00 1.259491202821e+00 1.256652878767e+00 1.254407879135e+00 1.250807246449e+00 1.245805995906e+00 1.241267234287e+00 1.238394586581e+00 1.236138883269e+00 1.232719634333e+00 1.227997186375e+00 1.223551790024e+00 1.220559874196e+00 1.218303008991e+00 1.215170367891e+00 1.210761697599e+00 1.206383533231e+00 1.203290139789e+00 1.201036426481e+00 1.198139371882e+00 1.194057719071e+00 1.189807838367e+00 1.186576163822e+00 1.184243332388e+00 1.181605617384e+00 1.177912496684e+00 1.173800460682e+00 1.170452708689e+00 1.168068281150e+00 1.165647085712e+00 1.162336747207e+00 1.158461369056e+00 1.155025487212e+00 1.152464901165e+00 1.150180491970e+00 1.147288939026e+00 1.143707343087e+00 1.140246397233e+00 1.137556517357e+00 1.135332485777e+00 1.132780314389e+00 1.129595651291e+00 1.126252859532e+00 1.123406939816e+00 1.121149434282e+00 1.118899129005e+00 1.116123628372e+00 1.112998795469e+00 1.110130027508e+00 1.107801421713e+00 1.105699870848e+00 1.103329563286e+00 1.100545115222e+00 1.097710978291e+00 1.095272976661e+00 1.093225508747e+00 1.091144968455e+00 1.088733249993e+00 1.086114944050e+00 1.083647003902e+00 1.081530186092e+00 1.079617549479e+00 1.077567750541e+00 1.075248439252e+00 1.072874542774e+00 1.070727543915e+00 1.068843036860e+00 1.067030612536e+00 1.065081215328e+00 1.062967926771e+00 1.060878037512e+00 1.059000707322e+00 1.057306793785e+00 1.055617566945e+00 1.053823514357e+00 1.051959371828e+00 1.050146905443e+00 1.048493793431e+00 1.046973244363e+00 1.045451414034e+00 1.043858022700e+00 1.042237654428e+00 1.040662676227e+00 1.039183069607e+00 1.037797180129e+00 1.036435381119e+00 1.035045172519e+00 1.033664170532e+00 1.032337491254e+00 1.031062276607e+00 1.029838255298e+00 1.028656666022e+00 1.027502589780e+00 1.026401066881e+00 1.025361442076e+00 1.024328644556e+00 1.023282742901e+00 1.022264480152e+00 1.021296564196e+00 1.020384407515e+00 1.019517612240e+00 1.018636398626e+00 1.017715277746e+00 1.016804322355e+00 1.015947422954e+00 1.015150313917e+00 1.014426145112e+00 1.013752932869e+00 1.013079581575e+00 1.012403110671e+00 1.011750759983e+00 1.011158228891e+00 1.010680175053e+00 1.010322128448e+00 1.009982049527e+00 1.009583104840e+00 1.009134024577e+00 1.008707820333e+00 1.008399274247e+00 1.008226272668e+00 1.008060958019e+00 1.007776652825e+00 1.007386606171e+00 1.007000972054e+00 1.006737278664e+00 1.006617979684e+00 1.006509385925e+00 1.006270368068e+00 1.005924414542e+00 1.005608082851e+00 1.005446818504e+00 1.005445394549e+00 1.005458360659e+00 1.005344265270e+00 1.005145826942e+00 1.005022784136e+00 1.005085283064e+00 1.005296977962e+00 1.005491805446e+00 1.005554000904e+00 1.005564381873e+00 1.005695286410e+00 1.006008668616e+00 1.006411926717e+00 1.006742507877e+00 1.006946982109e+00 1.007152002359e+00 1.007506603847e+00 1.008000785033e+00 1.008498587213e+00 1.008884222423e+00 1.009184298842e+00 1.009545052518e+00 1.010055188576e+00 1.010632116727e+00 1.011138873493e+00 1.011535269356e+00 1.011914483083e+00 1.012402164955e+00 1.013000684174e+00 1.013582861546e+00 1.014056976449e+00 1.014471414077e+00 1.014943270704e+00 1.015525822503e+00 1.016145954119e+00 1.016684644860e+00 1.017134369355e+00 1.017606349005e+00 1.018174892746e+00 1.018802701228e+00 1.019386916569e+00 1.019876547695e+00 1.020353327918e+00 1.020919707236e+00 1.021555184548e+00 1.022158484298e+00 1.022679427490e+00 1.023175515277e+00 1.023743942857e+00 1.024387199112e+00 1.025003158167e+00 1.025532183004e+00 1.026036839421e+00 1.026603471199e+00 1.027237069650e+00 1.027850600350e+00 1.028380528531e+00 1.028881285023e+00 1.029441022321e+00 1.030055644328e+00 1.030645459215e+00 1.031170383441e+00 1.031672440420e+00 1.032223265277e+00 1.032816248445e+00 1.033372757260e+00 1.033871352099e+00 1.034369941958e+00 1.034908956089e+00 1.035469380920e+00 1.035986710911e+00 1.036444098555e+00 1.036909496479e+00 1.037418118818e+00 1.037927467611e+00 1.038386058018e+00 1.038802778545e+00 1.039217962747e+00 1.039665398028e+00 1.040103703092e+00 1.040492056937e+00 1.040854216567e+00 1.041221493997e+00 1.041588653564e+00 1.041936658906e+00 1.042244808472e+00 1.042540839586e+00 1.042848485643e+00 1.043135439272e+00 1.043378957304e+00 1.043602937278e+00 1.043823027482e+00 1.044047828895e+00 1.044249254378e+00 1.044395374173e+00 1.044520287277e+00 1.044654593799e+00 1.044777579716e+00 1.044874646979e+00 1.044927978785e+00 1.044954197391e+00 1.044983414207e+00 1.044994539946e+00 1.044968082092e+00 1.044919864722e+00 1.044846551720e+00 1.044754450511e+00 1.044642287612e+00 1.044497587529e+00 1.044331251014e+00 1.044148805799e+00 1.043933569762e+00 1.043690920273e+00 1.043426925796e+00 1.043141733476e+00 1.042836925224e+00 1.042494338438e+00 1.042118856412e+00 1.041732667138e+00 1.041327730634e+00 1.040886542896e+00 1.040411017811e+00 1.039905300622e+00 1.039384255952e+00 1.038844462087e+00 1.038263453222e+00 1.037646670029e+00 1.037007653818e+00 1.036343029555e+00 1.035652010544e+00 1.034925951062e+00 1.034164821784e+00 1.033379021772e+00 1.032563322786e+00 1.031715288213e+00 1.030839041900e+00 1.029928588977e+00 1.028986338021e+00 1.028015838790e+00 1.027014245566e+00 1.025981477847e+00 1.024916494631e+00 1.023813459572e+00 1.022684353251e+00 1.021529842543e+00 1.020337619361e+00 1.019109769416e+00 1.017848836335e+00 1.016556738692e+00 1.015240717732e+00 1.013885500099e+00 1.012491896559e+00 1.011069501300e+00 1.009612291044e+00 1.008124736798e+00 1.006604899242e+00 1.005043555821e+00 1.003452577354e+00 1.001828940795e+00 1.000165434620e+00 9.984767370891e-01 9.967484345546e-01 9.949829854586e-01 9.931878842396e-01 9.913545198176e-01 9.894917164108e-01 9.875961355671e-01 9.856556978545e-01 9.836885785715e-01 9.816847080712e-01 9.796455850658e-01 9.775789754032e-01 9.754685193671e-01 9.733254856976e-01 9.711528964742e-01 9.689386355294e-01 9.666973776154e-01 9.644185315216e-01 9.620988252807e-01 9.597528985078e-01 9.573679381690e-01 9.549501962039e-01 9.525023369785e-01 9.500093180647e-01 9.474893672863e-01 9.449359340056e-01 9.423422022141e-01 9.397240861927e-01 9.370637301857e-01 9.343692848641e-01 9.316465087450e-01 9.288818381960e-01 9.260921399305e-01 9.232654170672e-01 9.203988337773e-01 9.175077874293e-01 9.145758374004e-01 9.116143420958e-01 9.086231467680e-01 9.055891656010e-01 9.025282827813e-01 8.994354552150e-01 8.963041327584e-01 8.931491543755e-01 8.899513486825e-01 8.867248825560e-01 8.834720417781e-01 8.801784311297e-01 8.768612892662e-01 8.735073302434e-01 8.701202139606e-01 8.667100186990e-01 8.632598404108e-01 8.597844351712e-01 8.562788911567e-01 8.527355118908e-01 8.491735005423e-01 8.455723123271e-01 8.419424019314e-01 8.382899982510e-01 8.345991908697e-01 8.308870473823e-01 8.271448602687e-01 8.233677420152e-01 8.195733365337e-01 8.157421641989e-01 8.118890080861e-01 8.080087328776e-01 8.040936301591e-01 8.001622772257e-01 7.961992125089e-01 7.922110905651e-01 7.882041581921e-01 7.841603310180e-01 7.801007870721e-01 7.760155542294e-01 7.719013333272e-01 7.677749297013e-01 7.636120441947e-01 7.594322482634e-01 7.552336642517e-01 7.510049551553e-01 7.467663795967e-01 7.424971576144e-01 7.382093881954e-01 7.339081340281e-01 7.295757622433e-01 7.252358501371e-01 7.208714648931e-01 7.164855768663e-01 7.120932011526e-01 7.076712248992e-01 7.032430775518e-01 6.987963315729e-01 6.943278651164e-01 6.898571296418e-01 6.853607246097e-01 6.808564903424e-01 6.763430201354e-01 6.718073429687e-01 6.672737960344e-01 6.627172630241e-01 6.581546606988e-01 6.535894171434e-01 6.490042432038e-01 6.444242240987e-01 6.398272001907e-01 6.352236101316e-01 6.306239275453e-01 6.260083114650e-01 6.214007496096e-01 6.167828609944e-01 6.121581685916e-01 6.075460730607e-01 6.029214239309e-01 5.983068382609e-01 5.936912637499e-01 5.890710243758e-01 5.844678642079e-01 5.798588803675e-01 5.752626054952e-01 5.706759233288e-01 5.660866208709e-01 5.615194546221e-01 5.569558183832e-01 5.524075829083e-01 5.478763449974e-01 5.433484122868e-01 5.388503213535e-01 5.343626192067e-01 5.298923720033e-01 5.254521844039e-01 5.210203254014e-01 5.166231105769e-01 5.122491868470e-01 5.078966524839e-01 5.035831192979e-01 4.992881497316e-01 4.950326461782e-01 4.908118788408e-01 4.866191711760e-01 4.824761757811e-01 4.783591831758e-01 4.742908718308e-01 4.702707362470e-01 4.662845506735e-01 4.623590432869e-01 4.584734216167e-01 4.546422840242e-01 4.508744477061e-01 4.471472558088e-01 4.434957156824e-01 4.398938139995e-01 4.363568531202e-01 4.328993974954e-01 4.294894995045e-01 4.261707008510e-01 4.229143923004e-01 4.197324018495e-01 4.166469657715e-01 4.136185078053e-01 4.106973138496e-01 4.078509258454e-01 4.050882273860e-01 4.024405836326e-01 3.998577261823e-01 3.973979807389e-01 3.950266153826e-01 3.927505484798e-01 3.906042401924e-01 3.885316174689e-01 3.865987128680e-01 3.847617172580e-01 3.830356197596e-01 3.814503956929e-01 3.799457997941e-01 3.785944002470e-01 3.773456440945e-01 3.762218362041e-01 3.752475708654e-01 3.743608419056e-01 3.736391273096e-01 3.730217095803e-01 3.725392203083e-01 3.722111900489e-01 3.719780521363e-01 3.719147936535e-01 3.719567942495e-01 3.721386533634e-01 3.724722717462e-01 3.729073855868e-01 3.735136810035e-01 3.742194691050e-01 3.750676701198e-01 3.760605011632e-01 3.771536861333e-01 3.784138320133e-01 3.797710189470e-01 3.812640881075e-01 3.828887751591e-01 3.846113412821e-01 3.864910401923e-01 3.884597905127e-01 3.905593079116e-01 3.927749904267e-01 3.950813565656e-01 3.975302494251e-01 4.000594583037e-01 4.027103525963e-01 4.054643439680e-01 4.083018529136e-01 4.112621478961e-01 4.142946281971e-01 4.174341625705e-01 4.206649136994e-01 4.239672119591e-01 4.273782061203e-01 4.308497007411e-01 4.344100448960e-01 4.380508000224e-01 4.417509237182e-01 4.455443844248e-01 4.493861293721e-01 4.533019435408e-01 4.572862414153e-01 4.613144521903e-01 4.654250572063e-01 4.695699819350e-01 4.737765173249e-01 4.780389203841e-01 4.823297624995e-01 4.866928437302e-01 4.910784828800e-01 4.955138549513e-01 4.999944187568e-01 5.044889204008e-01 5.090440671797e-01 5.136092320917e-01 5.182164765780e-01 5.228567050570e-01 5.275005121704e-01 5.321953932262e-01 5.368850128644e-01 5.416079770518e-01 5.463553119838e-01 5.510945060879e-01 5.558759481897e-01 5.606398929754e-01 5.654276824980e-01 5.702302249334e-01 5.750157102370e-01 5.798352265628e-01 5.846243029161e-01 5.894273321649e-01 5.942356952791e-01 5.990188935276e-01 6.038278633667e-01 6.085969470681e-01 6.133684784826e-01 6.181373737547e-01 6.228710036443e-01 6.276232844834e-01 6.323289221058e-01 6.370260418632e-01 6.417130613780e-01 6.463539365160e-01 6.510054212679e-01 6.556042719803e-01 6.601849590321e-01 6.647519329431e-01 6.692581939656e-01 6.737691272675e-01 6.782212175614e-01 6.826429611785e-01 6.870492536267e-01 6.913808062759e-01 6.957110879286e-01 6.999764737165e-01 7.041995910201e-01 7.084047635938e-01 7.125256267687e-01 7.166353243772e-01 7.206747921085e-01 7.246614114781e-01 7.286261672576e-01 7.324961072627e-01 7.363449852662e-01 7.401219619110e-01 7.438318667933e-01 7.475159119880e-01 7.510999231672e-01 7.546513306704e-01 7.581279204329e-01 7.615234891030e-01 7.648898231424e-01 7.681476578204e-01 7.713637483031e-01 7.745030238461e-01 7.775486163510e-01 7.805602760838e-01 7.834585422333e-01 7.863010723844e-01 7.890683468767e-01 7.917287301385e-01 7.943490631674e-01 7.968512668598e-01 7.992863985089e-01 8.016470957801e-01 8.038881417853e-01 8.060831788700e-01 8.081588858335e-01 8.101517036557e-01 8.120725466888e-01 8.138627507167e-01 8.155993222659e-01 8.172166370471e-01 8.187375733324e-01 8.201854600155e-01 8.214977858558e-01 8.227450046953e-01 8.238745586296e-01 8.248929427072e-01 8.258416352910e-01 8.266482868127e-01 8.273784654425e-01 8.279954912437e-01 8.284889504909e-01 8.289099772504e-01 8.291874865575e-01 8.293776083409e-01 8.294586626766e-01 8.294069274688e-01 8.292793394316e-01 8.290088256738e-01 8.286384641809e-01 8.281664486187e-01 8.275520457107e-01 8.268589899597e-01 8.260256051092e-01 8.250832308666e-01 8.240425053284e-01 8.228559304462e-01 8.215844318674e-01 8.201806410330e-01 8.186570476050e-01 8.170405731127e-01 8.152775871846e-01 8.134242888973e-01 8.114468904024e-01 8.093413062743e-01 8.071501009101e-01 8.048132769238e-01 8.023803192044e-01 7.998346511116e-01 7.971563077661e-01 7.943966896543e-01 7.914971226181e-01 7.884986629023e-01 7.853979081906e-01 7.821639157942e-01 7.788517612504e-01 7.754108960088e-01 7.718684461881e-01 7.682390935767e-01 7.644770579234e-01 7.606434321937e-01 7.566946400514e-01 7.526433269015e-01 7.485190631259e-01 7.442705501396e-01 7.399570274290e-01 7.355453890081e-01 7.310348356462e-01 7.264681674285e-01 7.217904622171e-01 7.170540725514e-01 7.122404550658e-01 7.073367811917e-01 7.023947108867e-01 6.973591469950e-01 6.922755705321e-01 6.871402295738e-01 6.819291071658e-01 6.766967814871e-01 6.713980189123e-01 6.660644182865e-01 6.607077510962e-01 6.552949594757e-01 6.498827344864e-01 6.444339751945e-01 6.389704695020e-01 6.335149296195e-01 6.280301147313e-01 6.225728846927e-01 6.171134549225e-01 6.116657462782e-01 6.062612179194e-01 6.008588341270e-01 5.955176041216e-01 5.902106471657e-01 5.849493808993e-01 5.797687695695e-01 5.746326641832e-01 5.695896018434e-01 5.646284603200e-01 5.597489433329e-01 5.549919761410e-01 5.503223456296e-01 5.457864432560e-01 5.413774533823e-01 5.370908951583e-01 5.329715317533e-01 5.289857653404e-01 5.251726681027e-01 5.215338268656e-01 5.180590431017e-01 5.147915950676e-01 5.117030595341e-01 5.088218445226e-01 5.061581083633e-01 5.036950929196e-01 5.014718865394e-01 4.994644533512e-01 4.976950310747e-01 4.961716559101e-01 4.948761522097e-01 4.938411034187e-01 4.930450996257e-01 4.925010051128e-01 4.922144718286e-01 4.921701427671e-01 4.923867700709e-01 4.928490987378e-01 4.935590513357e-01 4.945227122937e-01 4.957178177489e-01 4.971592735564e-01 4.988313495140e-01 5.007287841393e-01 5.028533788608e-01 5.051870943211e-01 5.077319567765e-01 5.104761715705e-01 5.134104734714e-01 5.165296853087e-01 5.198216465548e-01 5.232763232351e-01 5.268880312098e-01 5.306442086511e-01 5.345330550705e-01 5.385507732033e-01 5.426806044566e-01 5.469160286934e-01 5.512464721187e-01 5.556577942151e-01 5.601466657922e-01 5.646955953461e-01 5.692986561701e-01 5.739493227429e-01 5.786263072095e-01 5.833346837611e-01 5.880536097046e-01 5.927770293160e-01 5.975021837848e-01 6.022064269622e-01 6.068968484691e-01 6.115524892967e-01 6.161676004332e-01 6.207447627721e-01 6.252570992883e-01 6.297149467962e-01 6.341042284839e-01 6.384081686931e-01 6.426415758463e-01 6.467741515360e-01 6.508161049992e-01 6.547569665243e-01 6.585815444002e-01 6.623029762282e-01 6.658966307475e-01 6.693680428717e-01 6.727155401246e-01 6.759184589500e-01 6.789960137990e-01 6.819230737381e-01 6.847040454698e-01 6.873433652278e-01 6.898176442521e-01 6.921472827421e-01 6.943141583954e-01 6.963177590027e-01 6.981676743512e-01 6.998426509589e-01 7.013610575587e-01 7.027102760556e-01 7.038867533508e-01 7.049038301490e-01 7.057437608344e-01 7.064213712642e-01 7.069300641834e-01 7.072698131928e-01 7.074517386163e-01 7.074619316078e-01 7.073154368616e-01 7.070087624916e-01 7.065433482991e-01 7.059297723345e-01 7.051607954452e-01 7.042490808394e-01 7.031972392458e-01 7.020045514263e-01 7.006869176071e-01 6.992411664674e-01 6.976783612504e-01 6.960025664669e-01 6.942205724181e-01 6.923440311543e-01 6.903742618588e-01 6.883261930855e-01 6.862057843745e-01 6.840230283939e-01 6.817908233376e-01 6.795153571058e-01 6.772116791594e-01 6.748886564288e-01 6.725577173298e-01 6.702336869301e-01 6.679246810391e-01 6.656506954817e-01 6.634198139510e-01 6.612482682383e-01 6.591513981017e-01 6.571394438194e-01 6.552333104870e-01 6.534417539136e-01 6.517812359065e-01 6.502679743309e-01 6.489131394999e-01 6.477382129734e-01 6.467497250988e-01 6.459684197570e-01 6.454070735623e-01 6.450727859666e-01 6.449881617152e-01 6.451560860621e-01 6.455919115163e-01 6.463071705091e-01 6.473072347415e-01 6.486079939915e-01 6.502084222838e-01 6.521210382281e-01 6.543499034406e-01 6.568930774009e-01 6.597645323257e-01 6.629524029899e-01 6.664657856740e-01 6.702995967240e-01 6.744468479862e-01 6.789144246583e-01 6.836837822007e-01 6.887589147379e-01 6.941260668133e-01 6.997728574793e-01 7.057002707807e-01 7.118804180558e-01 7.183157717016e-01 7.249866845543e-01 7.318736999869e-01 7.389755445213e-01 7.462599733139e-01 7.537234096522e-01 7.613466480236e-01 7.691031796131e-01 7.769911638488e-01 7.849759279647e-01 7.930483077227e-01 8.011932214861e-01 8.093771488033e-01 8.176002184012e-01 8.258308118809e-01 8.340503377034e-01 8.422513202720e-01 8.503975954659e-01 8.584869406708e-01 8.664910407252e-01 8.743909795347e-01 8.821811111950e-01 8.898259412499e-01 8.973226689069e-01 9.046496029596e-01 9.117863430426e-01 9.187250211263e-01 9.254445420834e-01 9.319310152920e-01 9.381717246806e-01 9.441511694629e-01 9.498578197731e-01 9.552789654212e-01 9.604031535768e-01 9.652209381715e-01 9.697222776387e-01 9.738981303133e-01 9.777405894751e-01 9.812459187074e-01 9.844007173492e-01 9.872110569828e-01 9.896667125719e-01 9.917634562731e-01 9.935134045442e-01 9.949011090373e-01 9.959397262262e-01 9.966339762076e-01 9.969755881060e-01 9.969914145565e-01 9.966718490997e-01 9.960347312048e-01 9.950992368335e-01 9.938603417007e-01 9.923539421688e-01 9.905865374802e-01 9.885722224607e-01 9.863531712564e-01 9.839240407684e-01 9.813287830551e-01 9.785918338051e-01 9.757271256535e-01 9.727841158285e-01 9.697790543913e-01 9.667477710038e-01 9.637324384358e-01 9.607528674103e-01 9.578568129295e-01 9.550760541203e-01 9.524421086238e-01 9.500005574887e-01 9.477804813807e-01 9.458182753417e-01 9.441512627087e-01 9.428111199247e-01 9.418272567989e-01 9.412332638058e-01 9.410523295213e-01 9.413075278605e-01 9.420265706689e-01 9.432160437810e-01 9.448971253656e-01 9.470804990830e-01 9.497602626615e-01 9.529540520230e-01 9.566440744028e-01 9.608274658997e-01 9.654986105628e-01 9.706254582403e-01 9.762045315424e-01 9.822023698667e-01 9.885902848347e-01 9.953465481877e-01 1.002424496966e+00 1.009799686365e+00 1.017430168358e+00 1.025271371039e+00 1.033293545848e+00 1.041443860695e+00 1.049683706195e+00 1.057975092333e+00 1.066270095290e+00 1.074534403245e+00 1.082720254694e+00 1.090797666379e+00 1.098723325911e+00 1.106464718491e+00 1.113991278829e+00 1.121265697659e+00 1.128269287409e+00 1.134971324194e+00 1.141348192002e+00 1.147392028941e+00 1.153073511504e+00 1.158389961165e+00 1.163330824844e+00 1.167884906307e+00 1.172061139296e+00 1.175851327920e+00 1.179264172510e+00 1.182310552846e+00 1.184993986559e+00 1.187339448965e+00 1.189352299712e+00 1.191060391782e+00 1.192483861462e+00 1.193641645057e+00 1.194567107899e+00 1.195277738619e+00 1.195809577589e+00 1.196184281503e+00 1.196429634636e+00 1.196580726947e+00 1.196652078247e+00 1.196679290536e+00 1.196681792717e+00 1.196673973859e+00 1.196689248330e+00 1.196726317865e+00 1.196809419133e+00 1.196946833424e+00 1.197133744704e+00 1.197385226461e+00 1.197689204886e+00 1.198043729735e+00 1.198445897688e+00 1.198870302359e+00 1.199317396602e+00 1.199758957349e+00 1.200180451121e+00 1.200564621329e+00 1.200884237357e+00 1.201128202875e+00 1.201266134610e+00 1.201285366433e+00 1.201171872941e+00 1.200904700872e+00 1.200485104957e+00 1.199899022715e+00 1.199148229814e+00 1.198242323179e+00 1.197181769960e+00 1.195995620347e+00 1.194697778882e+00 1.193320418858e+00 1.191904106475e+00 1.190479739954e+00 1.189106123925e+00 1.187826878318e+00 1.186703521906e+00 1.185798204612e+00 1.185160614983e+00 1.184869346070e+00 1.184971754900e+00 1.185530606145e+00 1.186607735129e+00 1.188237332896e+00 1.190474910681e+00 1.193345195929e+00 1.196868713166e+00 1.201063930806e+00 1.205914417317e+00 1.211420405270e+00 1.217541566583e+00 1.224236996795e+00 1.231465107557e+00 1.239138188968e+00 1.247197860317e+00 1.255550543509e+00 1.264097828130e+00 1.272754289444e+00 1.281399747363e+00 1.289940890836e+00 1.298269812735e+00 1.306279585394e+00 1.313882322050e+00 1.320972730826e+00 1.327475568971e+00 1.333310663888e+00 1.338412771323e+00 1.342734883767e+00 1.346224044883e+00 1.348864859615e+00 1.350636080347e+00 1.351536868727e+00 1.351593243150e+00 1.350814330885e+00 1.349259733257e+00 1.346975867866e+00 1.344020010551e+00 1.340487121503e+00 1.336438137406e+00 1.331978220935e+00 1.327199871304e+00 1.322187502752e+00 1.317057186012e+00 1.311884609595e+00 1.306767269322e+00 1.301788641287e+00 1.297009110435e+00 1.292507979972e+00 1.288315175849e+00 1.284477391407e+00 1.281014169197e+00 1.277919500685e+00 1.275205550674e+00 1.272830427677e+00 1.270773455432e+00 1.268992399407e+00 1.267420651044e+00 1.266021613641e+00 1.264713566731e+00 1.263437403110e+00 1.262135909020e+00 1.260726355625e+00 1.259171176154e+00 1.257401816177e+00 1.255370728509e+00 1.253052745095e+00 1.250391345570e+00 1.247389193669e+00 1.244017712457e+00 1.240275367314e+00 1.236185330727e+00 1.231736385045e+00 1.226983422410e+00 1.221950626925e+00 1.216677794952e+00 1.211243274627e+00 1.205680855717e+00 1.200084406915e+00 1.194521791614e+00 1.189066479050e+00 1.183828353637e+00 1.178866076311e+00 1.174288696823e+00 1.170180020835e+00 1.166604223620e+00 1.163665222225e+00 1.161398979584e+00 1.159875694706e+00 1.159136043309e+00 1.159190307323e+00 1.160073200413e+00 1.161753880713e+00 1.164230050976e+00 1.167473441884e+00 1.171421377450e+00 1.176062150509e+00 1.181318829492e+00 1.187155684060e+00 1.193542479997e+00 1.200422598194e+00 1.207805218241e+00 1.215660761901e+00 1.223997705131e+00 1.232845930989e+00 1.242198816940e+00 1.252112025460e+00 1.262583897070e+00 1.273631656601e+00 1.285264914610e+00 1.297419783587e+00 1.310073598736e+00 1.323110132769e+00 1.336395828449e+00 1.349786283469e+00 1.363043269458e+00 1.375968718979e+00 1.388291689301e+00 1.399740167765e+00 1.410076034189e+00 1.419006257122e+00 1.426327000370e+00 1.431835190529e+00 1.435361639867e+00 1.436846395365e+00 1.436219310791e+00 1.433538883742e+00 1.428903073202e+00 1.422454548513e+00 1.414453626232e+00 1.405135560534e+00 1.394820337402e+00 1.383834627010e+00 1.372461344503e+00 1.361039789084e+00 1.349781301202e+00 1.338891207243e+00 1.328514410160e+00 1.318656338407e+00 1.309344802665e+00 1.300462521635e+00 1.291871207638e+00 1.283441592082e+00 1.274955869623e+00 1.266294611532e+00 1.257321680299e+00 1.247958241835e+00 1.238234478326e+00 1.228169826482e+00 1.217928327911e+00 1.207685655080e+00 1.197644755813e+00 1.188092487580e+00 1.179221662632e+00 1.171262917705e+00 1.164374670796e+00 1.158607348595e+00 1.153998295541e+00 1.150423894321e+00 1.147731508799e+00 1.145698576359e+00 1.144016129702e+00 1.142415644247e+00 1.140560261533e+00 1.138169936997e+00 1.135000921498e+00 1.130806935222e+00 1.125451397550e+00 1.118790811029e+00 1.110740607230e+00 1.101269518732e+00 1.090315469896e+00 1.077893304260e+00 1.063988506610e+00 1.048612850674e+00 1.031829146191e+00 1.013701281712e+00 9.944058683928e-01 9.741813795278e-01 9.534022198955e-01 9.325848220716e-01 9.123437889237e-01 8.934434866500e-01 8.766438945509e-01 8.626693562135e-01 8.520908399226e-01 8.451495150853e-01 8.417629678052e-01 8.414082284164e-01 8.432330162263e-01 8.461695359815e-01 8.490398966353e-01 8.508357745414e-01 8.507867311368e-01 8.485398473387e-01 8.442383539022e-01 8.384599866132e-01 8.322438636855e-01 8.268288335271e-01 8.235132499112e-01 8.233994063760e-01 8.271251742074e-01 8.348640372830e-01 8.462313578394e-01 8.605068114283e-01 8.768518773405e-01 8.944196131184e-01 9.126317826388e-01 9.310775504116e-01 9.495181627203e-01 9.678057276116e-01 9.856514913738e-01 1.002675062163e+00 1.018298732525e+00 1.031842698349e+00 1.042701012717e+00 1.050390821139e+00 1.054759489175e+00 1.055983743646e+00 1.054564908577e+00 1.051304143479e+00 1.047101720950e+00 1.042882333272e+00 1.039380690224e+00 1.033153571828e+00 1.022896640096e+00 1.016638759592e+00 1.018863967685e+00 1.025776589043e+00 1.028457830256e+00 1.020673925649e+00 1.003995645497e+00 9.862527372609e-01 9.745878885542e-01 9.691409467645e-01 9.635462258763e-01 9.516812361348e-01 9.338288906546e-01 9.167119701455e-01 9.075022061092e-01 9.077271794255e-01 9.139595258405e-01 9.248069443808e-01 9.456820781912e-01 9.835797620986e-01 1.018342842105e+00 1.005090180197e+00 9.361625254531e-01 8.232107919946e-01 7.751748434399e-01 8.380782265819e-01 9.233803996524e-01 9.467682543964e-01 9.100197104933e-01 8.769544045842e-01 8.884553969431e-01 9.057571706203e-01 8.797783538514e-01 8.354694089263e-01 8.584768943654e-01 9.640396226161e-01 1.054232320257e+00 1.041122910124e+00 9.254446786968e-01 8.125237710715e-01 8.338400332124e-01 9.531351389282e-01 1.033174008660e+00 1.017370105604e+00 9.537755710628e-01 9.370288246179e-01 9.901975663692e-01 1.038430125350e+00 1.019140850836e+00 9.443188275005e-01 8.835714723925e-01 8.920207569835e-01 9.503857755817e-01 1.009761769908e+00 1.046608014191e+00 1.054463840755e+00 1.025034679473e+00 9.616733795030e-01 9.067416397813e-01 9.201469291892e-01 9.923152150355e-01 1.038464653869e+00 9.969037199108e-01 8.974672537502e-01 8.635250106311e-01 9.670541793220e-01 1.099576734088e+00 1.129997543446e+00 1.026783236841e+00 8.784230403738e-01 8.467517147467e-01 9.550968795629e-01 1.052431918631e+00 1.044928824603e+00 9.664349177190e-01 9.335729718807e-01 1.001407125375e+00 1.082451867710e+00 1.083679144260e+00 1.006339701826e+00 9.386050525609e-01 9.596342606766e-01 1.031300793256e+00 1.067804497995e+00 1.047129484103e+00 1.017624456910e+00 1.028444536848e+00 1.060929385025e+00 1.061437947549e+00 1.016349148580e+00 9.693663554648e-01 9.681530004363e-01 9.974008604213e-01 1.002939427163e+00 9.653921240331e-01 9.234470477964e-01 9.283024453484e-01 9.715507581430e-01 9.935709415536e-01 9.536671194324e-01 8.654440619315e-01 7.883773651304e-01 7.788994273998e-01 8.285829497833e-01 8.840526707005e-01 9.076878249584e-01 8.920578745389e-01 8.486130267437e-01 7.970314886757e-01 7.594791519625e-01 7.542430251617e-01 7.857149433685e-01 8.400350407839e-01 8.916083147376e-01 9.136502974757e-01 8.898645774473e-01 8.287603704145e-01 7.743292042465e-01 7.829554118902e-01 8.548429835836e-01 9.266767983038e-01 9.448338748205e-01 9.111266195128e-01 8.790592296485e-01 8.953594178841e-01 9.329625994075e-01 9.264635645407e-01 8.575239564482e-01 7.941132311005e-01 8.338332781042e-01 9.521873112697e-01 1.029183354907e+00 9.903871470826e-01 8.568907239472e-01 7.494100915101e-01 7.909234971077e-01 9.157621465933e-01 9.851722683222e-01 9.484593373886e-01 8.493263086650e-01 7.846384163519e-01 8.058726878974e-01 8.593992261062e-01 8.804431980369e-01 8.627936376808e-01 8.411654065533e-01 8.418589679866e-01 8.559151839802e-01 8.616216835547e-01 8.519891951421e-01 8.344796005584e-01 8.200003016542e-01 8.199623664604e-01 8.421787833404e-01 8.758294206961e-01 8.892332704880e-01 8.565236631211e-01 7.914302942887e-01 7.546312804102e-01 7.927170741003e-01 8.636570728345e-01 8.903137381432e-01 8.448592093600e-01 7.717654518742e-01 7.518376899538e-01 8.032917651292e-01 8.620058842322e-01 8.821360708224e-01 8.787491130872e-01 8.878815954480e-01 9.070659663550e-01 9.025837470937e-01 8.725949021102e-01 8.697316872032e-01 9.303286567390e-01 1.001452940571e+00 1.002183191479e+00 9.157190971085e-01 8.250953791552e-01 8.488091823222e-01 9.605609159383e-01 1.026832548252e+00 9.819784364174e-01 8.774623574643e-01 8.424659450372e-01 9.187013842013e-01 9.944184017844e-01 9.833915609415e-01 9.179079431552e-01 9.092467690740e-01 9.905365503186e-01 1.058273204097e+00 1.027145962502e+00 9.293637215276e-01 9.003787600096e-01 1.003886788675e+00
 1.444779699451e+00 1.439330489371e+00 1.435859231295e+00 1.433653281335e+00 1.430160611451e+00 1.424563035547e+00 1.419091965024e+00 1.415874069716e+00 1.413811123778e+00 1.410185670159e+00 1.404528137692e+00 1.399147715479e+00 1.395878786204e+00 1.393684698083e+00 1.390110296413e+00 1.384541415827e+00 1.379079068007e+00 1.375818148951e+00 1.373872184314e+00 1.370434682276e+00 1.364744764069e+00 1.359310751646e+00 1.356346856555e+00 1.354533075288e+00 1.350924442269e+00 1.345159004675e+00 1.339890565938e+00 1.337033175497e+00 1.335169817503e+00 1.331547287852e+00 1.325860396499e+00 1.320690793272e+00 1.317958453311e+00 1.316192734519e+00 1.312560103646e+00 1.306891752956e+00 1.301920883358e+00 1.299361613672e+00 1.297520435097e+00 1.293786139561e+00 1.288257778909e+00 1.283489865010e+00 1.280943536789e+00 1.279054510032e+00 1.275426075376e+00 1.270097835342e+00 1.265463601554e+00 1.262966243230e+00 1.261102238297e+00 1.257563341990e+00 1.252431171865e+00 1.247963930601e+00 1.245431396652e+00 1.243468019405e+00 1.240044774955e+00 1.235183041710e+00 1.230829142518e+00 1.228218141180e+00 1.226251368267e+00 1.223021895821e+00 1.218398949158e+00 1.214152568565e+00 1.211520946091e+00 1.209559828011e+00 1.206518646826e+00 1.202179130336e+00 1.198045321035e+00 1.195309908456e+00 1.193349791155e+00 1.190598303920e+00 1.186590529611e+00 1.182541228674e+00 1.179715844074e+00 1.177767272514e+00 1.175254742218e+00 1.171579111707e+00 1.167676365381e+00 1.164736405775e+00 1.162710466923e+00 1.160450392034e+00 1.157172707342e+00 1.153430845759e+00 1.150390320863e+00 1.148317386932e+00 1.146273529866e+00 1.143378520668e+00 1.139893000883e+00 1.136789451540e+00 1.134548878751e+00 1.132627834539e+00 1.130150595447e+00 1.126978822402e+00 1.123871207305e+00 1.121507787118e+00 1.119643527374e+00 1.117495140957e+00 1.114723230682e+00 1.111758730687e+00 1.109256691617e+00 1.107348740758e+00 1.105489991214e+00 1.103133670255e+00 1.100400939902e+00 1.097890799727e+00 1.095914500917e+00 1.094193521207e+00 1.092230336322e+00 1.089854035484e+00 1.087397545710e+00 1.085314617206e+00 1.083634815075e+00 1.081954327027e+00 1.079949978293e+00 1.077723225417e+00 1.075622115389e+00 1.073867999189e+00 1.072333275895e+00 1.070685546743e+00 1.068764819993e+00 1.066768210334e+00 1.064983627348e+00 1.063466776850e+00 1.062037202153e+00 1.060480078315e+00 1.058753381771e+00 1.057031478283e+00 1.055514172119e+00 1.054188287896e+00 1.052878480793e+00 1.051464931559e+00 1.049973423888e+00 1.048524448566e+00 1.047227974230e+00 1.046070515708e+00 1.044917251613e+00 1.043693244930e+00 1.042434894958e+00 1.041216033655e+00 1.040087615201e+00 1.039053038802e+00 1.038045200871e+00 1.037008257121e+00 1.035972803014e+00 1.034989903505e+00 1.034054849201e+00 1.033168333643e+00 1.032321535845e+00 1.031500502354e+00 1.030725182907e+00 1.030014007605e+00 1.029314619097e+00 1.028598820194e+00 1.027900580110e+00 1.027248039582e+00 1.026648076669e+00 1.026094963654e+00 1.025532593395e+00 1.024925486240e+00 1.024317094698e+00 1.023754534628e+00 1.023244358935e+00 1.022803723186e+00 1.022415546596e+00 1.022028720513e+00 1.021630633821e+00 1.021250212848e+00 1.020917517546e+00 1.020691250847e+00 1.020585729658e+00 1.020510949087e+00 1.020377353553e+00 1.020185677375e+00 1.020001152406e+00 1.019922000937e+00 1.019982027659e+00 1.020063336613e+00 1.020030402106e+00 1.019879381470e+00 1.019711923575e+00 1.019652624971e+00 1.019739315684e+00 1.019848780585e+00 1.019832192176e+00 1.019692057737e+00 1.019559866836e+00 1.019568268712e+00 1.019735471551e+00 1.019931877066e+00 1.020003877537e+00 1.019972497684e+00 1.019994772228e+00 1.020190326576e+00 1.020540736717e+00 1.020888199349e+00 1.021101195587e+00 1.021242766308e+00 1.021484199820e+00 1.021904072244e+00 1.022422098737e+00 1.022878918541e+00 1.023202498632e+00 1.023504931190e+00 1.023941268272e+00 1.024520812314e+00 1.025114160348e+00 1.025598334326e+00 1.025983689773e+00 1.026409871875e+00 1.026977123804e+00 1.027620059838e+00 1.028199822168e+00 1.028661946450e+00 1.029091065726e+00 1.029612540814e+00 1.030247367136e+00 1.030874020278e+00 1.031391937064e+00 1.031836256006e+00 1.032322412409e+00 1.032913042399e+00 1.033547034845e+00 1.034103737756e+00 1.034562163474e+00 1.035026395266e+00 1.035579030079e+00 1.036192965171e+00 1.036766786448e+00 1.037243326101e+00 1.037691090445e+00 1.038215132479e+00 1.038811214937e+00 1.039378780145e+00 1.039860985833e+00 1.040305043170e+00 1.040809038967e+00 1.041388350280e+00 1.041945032337e+00 1.042411813472e+00 1.042841136615e+00 1.043322363399e+00 1.043868166781e+00 1.044397477729e+00 1.044843302438e+00 1.045246236898e+00 1.045698452146e+00 1.046203107164e+00 1.046687545898e+00 1.047102495903e+00 1.047485383580e+00 1.047907687510e+00 1.048371610378e+00 1.048800652757e+00 1.049167935956e+00 1.049523635277e+00 1.049915718073e+00 1.050327230257e+00 1.050696665823e+00 1.051002888576e+00 1.051304325612e+00 1.051645342384e+00 1.051987545500e+00 1.052279771691e+00 1.052522526323e+00 1.052757257830e+00 1.053018042130e+00 1.053272648881e+00 1.053473276968e+00 1.053642916616e+00 1.053812195066e+00 1.053977341753e+00 1.054123023514e+00 1.054226995210e+00 1.054310189996e+00 1.054404235977e+00 1.054474127388e+00 1.054500520068e+00 1.054500636966e+00 1.054492604932e+00 1.054487214152e+00 1.054458594435e+00 1.054372244839e+00 1.054258676751e+00 1.054149342166e+00 1.054029514896e+00 1.053881162547e+00 1.053687828458e+00 1.053461906123e+00 1.053234317712e+00 1.052989428368e+00 1.052705394241e+00 1.052396446218e+00 1.052058199021e+00 1.051698844667e+00 1.051318122585e+00 1.050901656174e+00 1.050461072074e+00 1.050004066402e+00 1.049510015490e+00 1.048986234156e+00 1.048439627300e+00 1.047869862430e+00 1.047277770494e+00 1.046648441853e+00 1.045980712047e+00 1.045300626113e+00 1.044600737902e+00 1.043864677687e+00 1.043091038047e+00 1.042284781091e+00 1.041460188668e+00 1.040617733715e+00 1.039732370990e+00 1.038808283465e+00 1.037861225819e+00 1.036886649856e+00 1.035884123752e+00 1.034846574135e+00 1.033771229514e+00 1.032668653723e+00 1.031538016759e+00 1.030372307962e+00 1.029176375051e+00 1.027946269239e+00 1.026682456468e+00 1.025390003434e+00 1.024065146284e+00 1.022707723129e+00 1.021317990929e+00 1.019889873605e+00 1.018432976449e+00 1.016950483572e+00 1.015430258169e+00 1.013873612292e+00 1.012283285340e+00 1.010660645602e+00 1.009012878726e+00 1.007327977767e+00 1.005601979007e+00 1.003847244200e+00 1.002058573159e+00 1.000236712029e+00 9.983848100494e-01 9.964900496186e-01 9.945660341266e-01 9.926090821963e-01 9.906117517446e-01 9.885889485191e-01 9.865282285383e-01 9.844290977508e-01 9.823006340410e-01 9.801335218526e-01 9.779378608677e-01 9.757101525278e-01 9.734375239755e-01 9.711374078210e-01 9.688034542123e-01 9.664330212269e-01 9.640354786010e-01 9.615959997331e-01 9.591224489021e-01 9.566216456196e-01 9.540805197016e-01 9.515112430090e-01 9.489075569728e-01 9.462616530607e-01 9.435905111272e-01 9.408826633285e-01 9.381418747646e-01 9.353735313610e-01 9.325610390825e-01 9.297216813862e-01 9.268500868452e-01 9.239410500507e-01 9.210071311136e-01 9.180340227414e-01 9.150270764290e-01 9.119934478849e-01 9.089221153120e-01 9.058232416151e-01 9.026931265097e-01 8.995222016616e-01 8.963286660147e-01 8.930974431116e-01 8.898380985699e-01 8.865502379825e-01 8.832229074654e-01 8.798707232345e-01 8.764878995879e-01 8.730700420398e-01 8.696294722195e-01 8.661504052124e-01 8.626433115848e-01 8.591131183633e-01 8.555449795704e-01 8.519545088088e-01 8.483324302736e-01 8.446770960990e-01 8.410034092214e-01 8.372932913931e-01 8.335594258991e-01 8.297983618053e-01 8.260045126344e-01 8.221923610760e-01 8.183476497799e-01 8.144748712420e-01 8.105846965000e-01 8.066593523332e-01 8.027155129762e-01 7.987453638051e-01 7.947451498681e-01 7.907291511463e-01 7.866827016076e-01 7.826163369357e-01 7.785295768516e-01 7.744103885670e-01 7.702785806115e-01 7.661215109747e-01 7.619415236854e-01 7.577477676539e-01 7.535229124012e-01 7.492841869328e-01 7.450274894335e-01 7.407458998691e-01 7.364559479066e-01 7.321371267052e-01 7.278037264889e-01 7.234583379646e-01 7.190883856982e-01 7.147131668387e-01 7.103139238670e-01 7.058997424660e-01 7.014800532058e-01 6.970349869915e-01 6.925866170142e-01 6.881229916384e-01 6.836417054512e-01 6.791607056881e-01 6.746576508351e-01 6.701527959047e-01 6.656397460461e-01 6.611084697582e-01 6.565838175609e-01 6.520414057965e-01 6.474955361746e-01 6.429512150205e-01 6.383914050313e-01 6.338387321126e-01 6.292754742232e-01 6.247109403281e-01 6.201545875830e-01 6.155848980323e-01 6.110281749458e-01 6.064660328079e-01 6.019032543433e-01 5.973560733013e-01 5.928017221888e-01 5.882629945614e-01 5.837268574814e-01 5.791918446613e-01 5.746785751250e-01 5.701662933625e-01 5.656711587557e-01 5.611884068424e-01 5.567104968098e-01 5.522611575934e-01 5.478178968205e-01 5.433981863133e-01 5.390014051870e-01 5.346120025552e-01 5.302589680317e-01 5.259214179819e-01 5.216103554119e-01 5.173329415725e-01 5.130707681954e-01 5.088506463485e-01 5.046563610755e-01 5.004932855088e-01 4.963742904140e-01 4.922786642759e-01 4.882316441451e-01 4.842242930269e-01 4.802526611268e-01 4.763361536078e-01 4.724541556162e-01 4.686264871220e-01 4.648522962926e-01 4.611212415306e-01 4.574556402769e-01 4.538358532858e-01 4.502785469993e-01 4.467896715715e-01 4.433499526789e-01 4.399896455172e-01 4.366869763293e-01 4.334552717805e-01 4.303067177514e-01 4.272159773785e-01 4.242182124427e-01 4.212901486639e-01 4.184414867481e-01 4.156929531382e-01 4.130077032897e-01 4.104311596402e-01 4.079370199294e-01 4.055305466005e-01 4.032388648209e-01 4.010212845400e-01 3.989253094819e-01 3.969217961463e-01 3.950141382785e-01 3.932378103723e-01 3.915389361016e-01 3.899763680120e-01 3.885148251817e-01 3.871592726218e-01 3.859443198895e-01 3.848127789430e-01 3.838279297156e-01 3.829500622072e-01 3.821855385368e-01 3.815703414166e-01 3.810386065519e-01 3.806617705553e-01 3.803930207679e-01 3.802459102833e-01 3.802495616517e-01 3.803388738949e-01 3.805876196007e-01 3.809388993252e-01 3.814161906088e-01 3.820436689490e-01 3.827557429225e-01 3.836268817299e-01 3.845942636251e-01 3.856865382954e-01 3.869203502206e-01 3.882399495438e-01 3.897135264398e-01 3.912729059342e-01 3.929542134784e-01 3.947635447483e-01 3.966535464469e-01 3.986903139044e-01 4.008036589472e-01 4.030315038565e-01 4.053696135368e-01 4.077823453920e-01 4.103297103967e-01 4.129443230760e-01 4.156644452145e-01 4.184781722454e-01 4.213590346617e-01 4.243571805265e-01 4.274141957430e-01 4.305667374246e-01 4.338004805124e-01 4.370926590875e-01 4.404840605027e-01 4.439258076530e-01 4.474485481675e-01 4.510410441648e-01 4.546826979913e-01 4.584090223887e-01 4.621753535022e-01 4.660068923163e-01 4.698986045902e-01 4.738276735723e-01 4.778290078296e-01 4.818598445783e-01 4.859429722367e-01 4.900740237973e-01 4.942308690988e-01 4.984501340332e-01 5.026876090227e-01 5.069651988700e-01 5.112825182942e-01 5.156111584409e-01 5.199934506244e-01 5.243832441918e-01 5.288041665336e-01 5.332570410286e-01 5.377064471018e-01 5.422013887583e-01 5.466936205241e-01 5.512095914039e-01 5.557469898203e-01 5.602730585411e-01 5.648358216852e-01 5.693829969050e-01 5.739465602939e-01 5.785246714030e-01 5.830809713020e-01 5.876673854606e-01 5.922252169475e-01 5.967930590813e-01 6.013670060735e-01 6.059104656339e-01 6.104784291461e-01 6.150058982773e-01 6.195341257184e-01 6.240600761047e-01 6.285500700723e-01 6.330546207385e-01 6.375133236552e-01 6.419601454109e-01 6.463998179838e-01 6.507931549803e-01 6.551943862667e-01 6.595447107868e-01 6.638722855632e-01 6.681877779135e-01 6.724454899809e-01 6.767039545336e-01 6.809075012607e-01 6.850779484154e-01 6.892334857929e-01 6.933179268692e-01 6.973983030610e-01 7.014190961941e-01 7.053945203916e-01 7.093534277578e-01 7.132296122425e-01 7.170946170492e-01 7.208937146127e-01 7.246378854585e-01 7.283624469784e-01 7.319970705918e-01 7.356092913105e-01 7.391538667454e-01 7.426314108954e-01 7.460862731800e-01 7.494412533068e-01 7.527652687062e-01 7.560193250799e-01 7.591938524503e-01 7.623408422371e-01 7.653848140835e-01 7.683855187795e-01 7.713145242272e-01 7.741518017532e-01 7.769570354575e-01 7.796537485583e-01 7.822956959976e-01 7.848651603175e-01 7.873326519696e-01 7.897616962732e-01 7.920791747696e-01 7.943295341368e-01 7.965080573234e-01 7.985724404564e-01 8.005923724455e-01 8.024984673202e-01 8.043242440665e-01 8.060806881317e-01 8.077123759513e-01 8.092918951629e-01 8.107578204893e-01 8.121306274725e-01 8.134332525136e-01 8.146041595784e-01 8.157146295642e-01 8.167124473713e-01 8.176040585469e-01 8.184248879750e-01 8.191119450054e-01 8.197250437610e-01 8.202294975551e-01 8.206154495211e-01 8.209311316788e-01 8.211095333255e-01 8.212029773544e-01 8.211928818739e-01 8.210536083259e-01 8.208410065017e-01 8.204931750483e-01 8.200481903475e-01 8.195047072502e-01 8.188248950766e-01 8.180686936013e-01 8.171787251443e-01 8.161810804238e-01 8.150919167967e-01 8.138594257389e-01 8.125470734451e-01 8.111070958457e-01 8.095509159874e-01 8.079055379648e-01 8.061176535816e-01 8.042423728300e-01 8.022491848388e-01 8.001310018623e-01 7.979299483886e-01 7.955882199304e-01 7.931537258054e-01 7.906110168009e-01 7.879384786816e-01 7.851874353757e-01 7.823010473686e-01 7.793179951919e-01 7.762382479241e-01 7.730268010282e-01 7.697419044544e-01 7.663306818245e-01 7.628196223621e-01 7.592242092429e-01 7.555007803375e-01 7.517057776849e-01 7.477997135506e-01 7.437932071666e-01 7.397164067603e-01 7.355180315468e-01 7.312542757031e-01 7.268952320335e-01 7.224383692674e-01 7.179263286288e-01 7.133040115438e-01 7.086250575100e-01 7.038692524467e-01 6.990235590839e-01 6.941404209455e-01 6.891632801517e-01 6.841387012379e-01 6.790605394335e-01 6.739052495495e-01 6.687309282080e-01 6.634845829809e-01 6.582036115646e-01 6.528973108738e-01 6.475323719605e-01 6.421679430523e-01 6.367607558906e-01 6.313378824069e-01 6.259195074128e-01 6.204657699937e-01 6.150381762587e-01 6.096023183921e-01 6.041716955212e-01 5.987815249006e-01 5.933871072132e-01 5.880477294650e-01 5.827378279124e-01 5.774657030391e-01 5.722685648946e-01 5.671058655476e-01 5.620314052600e-01 5.570282086129e-01 5.520992678312e-01 5.472851819241e-01 5.425492192700e-01 5.379379602082e-01 5.334458664681e-01 5.290647168121e-01 5.248424600868e-01 5.207430832667e-01 5.168077019667e-01 5.130349372373e-01 5.094168525196e-01 5.059973488271e-01 5.027459824824e-01 4.996937891068e-01 4.968487013258e-01 4.941948533165e-01 4.917733536312e-01 4.895596563743e-01 4.875731053469e-01 4.858259403688e-01 4.842998065862e-01 4.830284782020e-01 4.819892223498e-01 4.811983448585e-01 4.806616383909e-01 4.803595790822e-01 4.803180912432e-01 4.805183961441e-01 4.809651289981e-01 4.816640346656e-01 4.825955103099e-01 4.837744248141e-01 4.851850051091e-01 4.868239150789e-01 4.886941169352e-01 4.907742477015e-01 4.930720036351e-01 4.955736381402e-01 4.982692523684e-01 5.011576794470e-01 5.042228778024e-01 5.074617170292e-01 5.108629136052e-01 5.144173861969e-01 5.181144745019e-01 5.219461403740e-01 5.258982974067e-01 5.299675171068e-01 5.341394745187e-01 5.384008357584e-01 5.427516507208e-01 5.471722571486e-01 5.516570297836e-01 5.561987436444e-01 5.607787396258e-01 5.653988260630e-01 5.700397232543e-01 5.746954036457e-01 5.793646238159e-01 5.840215721919e-01 5.886747582567e-01 5.933070211420e-01 5.979073735517e-01 6.024799626217e-01 6.069987142095e-01 6.114737219270e-01 6.158876829796e-01 6.202312414933e-01 6.245114964147e-01 6.287015524345e-01 6.328119837954e-01 6.368318902396e-01 6.407450710745e-01 6.445661142923e-01 6.482685899820e-01 6.518590051704e-01 6.553353582151e-01 6.586761312771e-01 6.619007677676e-01 6.649843288124e-01 6.679318657847e-01 6.707459686425e-01 6.734058509496e-01 6.759307453169e-01 6.782985764600e-01 6.805138471462e-01 6.825818062662e-01 6.844827904834e-01 6.862343600794e-01 6.878243040921e-01 6.892495400631e-01 6.905224335562e-01 6.916244998115e-01 6.925719657780e-01 6.933560799002e-01 6.939747787890e-01 6.944406305448e-01 6.947411694514e-01 6.948874319324e-01 6.948790005638e-01 6.947139737017e-01 6.944041513077e-01 6.939421052077e-01 6.933396258287e-01 6.925959683651e-01 6.917154959835e-01 6.907065649024e-01 6.895688334210e-01 6.883117205581e-01 6.869405136612e-01 6.854598022736e-01 6.838796073048e-01 6.822045745490e-01 6.804458917412e-01 6.786054251351e-01 6.766975813388e-01 6.747302294820e-01 6.727086749714e-01 6.706497856163e-01 6.685572948935e-01 6.664473577669e-01 6.643296802673e-01 6.622127263101e-01 6.601152018061e-01 6.580429618941e-01 6.560119151631e-01 6.540344309364e-01 6.521207563497e-01 6.502914119403e-01 6.485522232220e-01 6.469228452184e-01 6.454159981020e-01 6.440416873111e-01 6.428208652885e-01 6.417593404095e-01 6.408754952840e-01 6.401806329856e-01 6.396858430001e-01 6.394098060036e-01 6.393558518658e-01 6.395432045795e-01 6.399803825081e-01 6.406704442570e-01 6.416346930134e-01 6.428686367710e-01 6.443868524919e-01 6.461934929859e-01 6.482915850246e-01 6.506903483056e-01 6.533834228766e-01 6.563827406072e-01 6.596805249203e-01 6.632754899157e-01 6.671743983821e-01 6.713590124516e-01 6.758376148801e-01 6.805971243826e-01 6.856276172593e-01 6.909327835370e-01 6.964865633157e-01 7.022941683810e-01 7.083348597201e-01 7.145958921730e-01 7.210734195895e-01 7.277378499915e-01 7.345903462768e-01 7.416079194850e-01 7.487697059797e-01 7.560762739210e-01 7.634916120747e-01 7.710115308735e-01 7.786165422326e-01 7.862803842016e-01 7.940017849594e-01 8.017459290509e-01 8.095040863178e-01 8.172608952361e-01 8.249846164504e-01 8.326767442990e-01 8.403059684029e-01 8.478557311281e-01 8.553191688995e-01 8.626625849135e-01 8.698840023608e-01 8.769577847928e-01 8.838691447895e-01 8.906092813044e-01 8.971502199987e-01 9.034888900737e-01 9.096046472991e-01 9.154828074674e-01 9.211146231994e-01 9.264840320706e-01 9.315803016049e-01 9.363910020828e-01 9.409081418912e-01 9.451177734902e-01 9.490143546883e-01 9.525912049262e-01 9.558354248940e-01 9.587500036859e-01 9.613223457919e-01 9.635505524729e-01 9.654386997687e-01 9.669709562110e-01 9.681631717927e-01 9.690085854900e-01 9.695045326771e-01 9.696728689090e-01 9.694988382195e-01 9.690023930720e-01 9.681945309939e-01 9.670700225807e-01 9.656615154142e-01 9.639680820480e-01 9.620086216018e-01 9.598116886915e-01 9.573775322159e-01 9.547451765530e-01 9.519293520796e-01 9.489506274733e-01 9.458532076916e-01 9.426422574048e-01 9.393632613684e-01 9.360470562297e-01 9.327132560895e-01 9.294142519433e-01 9.261730624186e-01 9.230281197047e-01 9.200212410891e-01 9.171805021481e-01 9.145487764857e-01 9.121644435851e-01 9.100567404762e-01 9.082662207023e-01 9.068257524764e-01 9.057635497095e-01 9.051140027700e-01 9.049050988239e-01 9.051533137015e-01 9.058909039806e-01 9.071252316540e-01 9.088726706185e-01 9.111507432944e-01 9.139479987786e-01 9.172785810308e-01 9.211384421499e-01 9.255049807497e-01 9.303857727613e-01 9.357479729344e-01 9.415754624092e-01 9.478489746880e-01 9.545265509620e-01 9.615906365572e-01 9.689992426049e-01 9.767143082507e-01 9.847041416372e-01 9.929172801427e-01 1.001321669373e+00 1.009869227970e+00 1.018517300306e+00 1.027228200661e+00 1.035951227166e+00 1.044648290214e+00 1.053278844033e+00 1.061801527871e+00 1.070181041970e+00 1.078376291111e+00 1.086361022599e+00 1.094096415529e+00 1.101556784844e+00 1.108719921455e+00 1.115551833489e+00 1.122043009208e+00 1.128169492187e+00 1.133918073246e+00 1.139286360188e+00 1.144253784647e+00 1.148828208202e+00 1.153005345447e+00 1.156782851105e+00 1.160176928557e+00 1.163188414395e+00 1.165833579871e+00 1.168129377109e+00 1.170088098446e+00 1.171739654210e+00 1.173094842115e+00 1.174189024232e+00 1.175042859931e+00 1.175682901760e+00 1.176143503508e+00 1.176443606535e+00 1.176622407452e+00 1.176701802508e+00 1.176706950428e+00 1.176675188134e+00 1.176614647684e+00 1.176562304005e+00 1.176530279198e+00 1.176531860126e+00 1.176592251450e+00 1.176708669885e+00 1.176897445216e+00 1.177160516244e+00 1.177489826803e+00 1.177893613818e+00 1.178354141181e+00 1.178866975912e+00 1.179420181203e+00 1.179990922164e+00 1.180572651555e+00 1.181136697874e+00 1.181669304383e+00 1.182151873746e+00 1.182560281058e+00 1.182886468392e+00 1.183101177871e+00 1.183200439345e+00 1.183172751512e+00 1.183006411532e+00 1.182709766326e+00 1.182274960539e+00 1.181715578661e+00 1.181045958954e+00 1.180279312450e+00 1.179449624641e+00 1.178577920239e+00 1.177707604838e+00 1.176877959450e+00 1.176127838278e+00 1.175519392628e+00 1.175089259708e+00 1.174903740750e+00 1.175012846591e+00 1.175464657591e+00 1.176323187378e+00 1.177619692890e+00 1.179408190120e+00 1.181723492515e+00 1.184582839414e+00 1.188020496555e+00 1.192031141572e+00 1.196617300718e+00 1.201769202267e+00 1.207445958448e+00 1.213627897011e+00 1.220251154861e+00 1.227258850691e+00 1.234592199180e+00 1.242153834109e+00 1.249878303249e+00 1.257662403747e+00 1.265417228728e+00 1.273052315895e+00 1.280463172551e+00 1.287567767982e+00 1.294269974265e+00 1.300488326441e+00 1.306152484961e+00 1.311183295031e+00 1.315538432645e+00 1.319161637512e+00 1.322022347546e+00 1.324105217221e+00 1.325389191009e+00 1.325897986708e+00 1.325636014900e+00 1.324641219209e+00 1.322968529669e+00 1.320654762768e+00 1.317790923742e+00 1.314444307735e+00 1.310693625648e+00 1.306650085492e+00 1.302385072515e+00 1.298013320498e+00 1.293623005206e+00 1.289298932906e+00 1.285143767659e+00 1.281213389046e+00 1.277589911626e+00 1.274320045024e+00 1.271438209662e+00 1.268983177272e+00 1.266943941310e+00 1.265329934656e+00 1.264113751052e+00 1.263246736008e+00 1.262704563041e+00 1.262400014078e+00 1.262284082525e+00 1.262276314861e+00 1.262290223718e+00 1.262265264955e+00 1.262100077447e+00 1.261733930481e+00 1.261096483560e+00 1.260107150371e+00 1.258738589936e+00 1.256922846087e+00 1.254634089445e+00 1.251860611999e+00 1.248564967654e+00 1.244779601812e+00 1.240495850048e+00 1.235743421430e+00 1.230573904131e+00 1.225005255020e+00 1.219125682861e+00 1.212984210553e+00 1.206657133852e+00 1.200245190222e+00 1.193806994712e+00 1.187463265124e+00 1.181293507279e+00 1.175389841527e+00 1.169868214341e+00 1.164788134096e+00 1.160259272012e+00 1.156349909382e+00 1.153116908236e+00 1.150637723761e+00 1.148926124121e+00 1.148031295362e+00 1.147956804551e+00 1.148694615606e+00 1.150256193289e+00 1.152585631147e+00 1.155675814053e+00 1.159489192855e+00 1.163969222880e+00 1.169116594206e+00 1.174869182591e+00 1.181229830745e+00 1.188187534542e+00 1.195730069378e+00 1.203897531470e+00 1.212687566229e+00 1.222145071838e+00 1.232302696386e+00 1.243166421148e+00 1.254779831963e+00 1.267111524806e+00 1.280148564234e+00 1.293835087321e+00 1.308052176892e+00 1.322703550132e+00 1.337588494741e+00 1.352513404828e+00 1.367253500677e+00 1.381517185767e+00 1.395068354466e+00 1.407600024541e+00 1.418846046618e+00 1.428572805143e+00 1.436523285400e+00 1.442550576154e+00 1.446508023997e+00 1.448317234160e+00 1.448002124952e+00 1.445581604121e+00 1.441212961173e+00 1.435070657593e+00 1.427377761974e+00 1.418450675600e+00 1.408558493135e+00 1.398046357409e+00 1.387222011126e+00 1.376344048166e+00 1.365696997389e+00 1.355420264206e+00 1.345650969366e+00 1.336443351597e+00 1.327739700526e+00 1.319503856759e+00 1.311575316438e+00 1.303810415250e+00 1.296076437995e+00 1.288188076486e+00 1.280080001239e+00 1.271662383616e+00 1.262931435019e+00 1.253968364882e+00 1.244842020738e+00 1.235751831420e+00 1.226869826775e+00 1.218390071094e+00 1.210550375309e+00 1.203473032116e+00 1.197314006866e+00 1.192125515118e+00 1.187874735152e+00 1.184509765626e+00 1.181835752680e+00 1.179667224873e+00 1.177746875130e+00 1.175782168248e+00 1.173534790085e+00 1.170706086517e+00 1.167089633756e+00 1.162497994282e+00 1.156761187134e+00 1.149808249927e+00 1.141545852818e+00 1.131949927911e+00 1.121017930122e+00 1.108717977041e+00 1.095088454739e+00 1.080121100934e+00 1.063850868719e+00 1.046355157711e+00 1.027727705007e+00 1.008187098259e+00 9.880180833982e-01 9.676510383401e-01 9.476485829556e-01 9.286464305353e-01 9.113905111325e-01 8.965508801757e-01 8.846974209167e-01 8.761639076098e-01 8.709160319572e-01 8.685920355110e-01 8.684264156225e-01 8.694267463235e-01 8.704884360363e-01 8.705310305930e-01 8.687504769264e-01 8.646596999438e-01 8.582409069101e-01 8.499669232553e-01 8.407030219973e-01 8.316786534147e-01 8.241796883661e-01 8.194058683885e-01 8.182086811770e-01 8.209145636530e-01 8.273841638456e-01 8.370185962375e-01 8.490501208678e-01 8.627291722629e-01 8.774402645949e-01 8.928892288218e-01 9.089272980630e-01 9.255260228110e-01 9.426261671946e-01 9.599339871916e-01 9.769939866808e-01 9.931073272577e-01 1.007505122657e+00 1.019515701116e+00 1.028620802426e+00 1.034651380675e+00 1.037735912674e+00 1.038298010696e+00 1.037009923861e+00 1.034609380266e+00 1.031869683667e+00 1.029391266116e+00 1.023623946638e+00 1.013569066648e+00 1.007197767020e+00 1.009009070661e+00 1.015348327614e+00 1.017531092654e+00 1.009544271061e+00 9.931038240603e-01 9.760365448594e-01 9.653234979645e-01 9.608161814434e-01 9.558201025785e-01 9.438996619525e-01 9.250864585527e-01 9.060753277850e-01 8.945109054717e-01 8.929331831824e-01 8.990240118758e-01 9.118836167840e-01 9.362846934573e-01 9.779976230825e-01 1.031992940177e+00 1.019465987031e+00 9.544547820953e-01 8.118665574241e-01 7.205597275436e-01 7.752313024992e-01 8.884976585278e-01 9.437547944011e-01 9.204883373283e-01 8.769938631039e-01 8.746030893789e-01 8.983152465244e-01 8.938641455197e-01 8.587041677990e-01 8.552553824901e-01 9.204605077400e-01 9.943963902061e-01 9.975446625608e-01 9.181818115774e-01 8.339058824931e-01 8.479994443366e-01 9.451004389772e-01 1.020369413051e+00 1.020114167818e+00 9.743716665706e-01 9.517490435076e-01 9.746163502003e-01 9.965071511479e-01 9.763317909366e-01 9.288996195062e-01 9.042148419732e-01 9.248458445651e-01 9.646179263099e-01 9.969365181400e-01 1.021400968129e+00 1.038206477116e+00 1.026579257897e+00 9.701808215448e-01 9.003120714442e-01 8.913010932033e-01 9.635091240828e-01 1.035450832488e+00 1.025553730392e+00 9.365092633795e-01 8.701830257056e-01 9.285271761992e-01 1.051375360815e+00 1.107087500312e+00 1.042405390656e+00 9.153849201514e-01 8.609772232307e-01 9.337675137108e-01 1.026606798281e+00 1.044665642658e+00 9.986387851937e-01 9.725640214253e-01 1.015430259471e+00 1.072332237277e+00 1.070783753501e+00 1.008610922784e+00 9.551247508985e-01 9.727702016976e-01 1.033891239245e+00 1.071385922187e+00 1.066310334569e+00 1.052971547983e+00 1.061877483353e+00 1.074055376111e+00 1.051838924150e+00 9.964413409468e-01 9.574952688234e-01 9.746004894703e-01 1.017738867804e+00 1.027201878025e+00 9.852643562101e-01 9.333999795496e-01 9.272784170557e-01 9.635006654710e-01 9.831779917995e-01 9.437558452121e-01 8.586138785508e-01 7.906266362974e-01 7.982120511158e-01 8.652612930246e-01 9.273633324624e-01 9.404005426345e-01 8.991766591222e-01 8.304043442505e-01 7.778261578864e-01 7.735004167528e-01 8.105380753132e-01 8.570760368398e-01 8.904766473989e-01 9.065588722514e-01 9.065840157693e-01 8.862887824523e-01 8.445064149775e-01 8.037145252917e-01 8.075713681319e-01 8.700733682706e-01 9.449944203700e-01 9.750598283195e-01 9.450174307357e-01 8.937472110282e-01 8.780946896309e-01 9.022387307747e-01 9.135290777308e-01 8.801702713515e-01 8.398282721618e-01 8.634693165820e-01 9.471493424310e-01 1.003806660003e+00 9.668782133657e-01 8.514956633144e-01 7.639880574190e-01 8.098152460360e-01 9.300414092550e-01 9.983346346569e-01 9.628601191056e-01 8.597905140539e-01 7.830574563541e-01 7.975804811478e-01 8.616689487911e-01 9.032343911845e-01 8.994493324277e-01 8.707897708394e-01 8.466428795811e-01 8.400112862465e-01 8.469050940930e-01 8.567389565954e-01 8.572968426452e-01 8.417576566668e-01 8.212170371446e-01 8.213593162359e-01 8.488196187996e-01 8.701674270633e-01 8.455079973855e-01 7.777452145604e-01 7.303114910403e-01 7.663284038118e-01 8.474878288299e-01 8.830202358112e-01 8.332315622285e-01 7.434549923031e-01 7.182448767804e-01 7.943741685364e-01 8.855719284455e-01 9.169096081394e-01 8.902995872873e-01 8.592873306458e-01 8.626413656200e-01 8.829811905209e-01 8.924368986605e-01 9.008673570682e-01 9.303235064287e-01 9.616136764890e-01 9.469837147065e-01 8.753250335631e-01 8.118266998142e-01 8.439637819432e-01 9.438093065447e-01 1.000438745629e+00 9.561352702588e-01 8.551369058985e-01 8.174206548669e-01 8.927421938394e-01 9.822257580073e-01 9.966016588127e-01 9.481706435770e-01 9.233871099911e-01 9.694300072289e-01 1.024342874125e+00 1.017992047430e+00 9.663497080901e-01 9.568209446180e-01 1.027863883517e+00
 1.405510094074e+00 1.400298343031e+00 1.396974008931e+00 1.394887926450e+00 1.391614479070e+00 1.386301562279e+00 1.381046077027e+00 1.377958877425e+00 1.376060699324e+00 1.372687644083e+00 1.367301098177e+00 1.362139982419e+00 1.359043664677e+00 1.357026440350e+00 1.353692082123e+00 1.348413348505e+00 1.343205959104e+00 1.340111638864e+00 1.338333456266e+00 1.335165549955e+00 1.329796127896e+00 1.324602844161e+00 1.321802258354e+00 1.320190505896e+00 1.316876530702e+00 1.311425108052e+00 1.306402888774e+00 1.303735452182e+00 1.302083979904e+00 1.298757164152e+00 1.293405831693e+00 1.288502575302e+00 1.285955754387e+00 1.284407401868e+00 1.281101404485e+00 1.275783307490e+00 1.271071650771e+00 1.268707366901e+00 1.267112799592e+00 1.263715713543e+00 1.258537765955e+00 1.254041120050e+00 1.251705567439e+00 1.250067669518e+00 1.246787319725e+00 1.241828528562e+00 1.237474597319e+00 1.235188604026e+00 1.233590672784e+00 1.230420166745e+00 1.225663027268e+00 1.221482660595e+00 1.219181945446e+00 1.217501314537e+00 1.214447993964e+00 1.209967614649e+00 1.205919343197e+00 1.203552542223e+00 1.201873635767e+00 1.199026076125e+00 1.194793896958e+00 1.190858359985e+00 1.188480698193e+00 1.186823282525e+00 1.184167068229e+00 1.180223625617e+00 1.176415136604e+00 1.173949525791e+00 1.172293309786e+00 1.169927278585e+00 1.166329101649e+00 1.162620650670e+00 1.160075571590e+00 1.158435165920e+00 1.156311247170e+00 1.153046366271e+00 1.149500981844e+00 1.146860726484e+00 1.145146164392e+00 1.143261313257e+00 1.140401957768e+00 1.137038449059e+00 1.134310211717e+00 1.132549085465e+00 1.130879011534e+00 1.128399890143e+00 1.125304370055e+00 1.122537859851e+00 1.120616446200e+00 1.119052711971e+00 1.116984420159e+00 1.114219623398e+00 1.111467083440e+00 1.109427147702e+00 1.107913231527e+00 1.106162296134e+00 1.103795490565e+00 1.101203943455e+00 1.099040758529e+00 1.097471902762e+00 1.095994071979e+00 1.094044045125e+00 1.091696865963e+00 1.089534553160e+00 1.087898674049e+00 1.086543439706e+00 1.084972181301e+00 1.082989216208e+00 1.080898428506e+00 1.079154819928e+00 1.077825845452e+00 1.076524879502e+00 1.074910273076e+00 1.073056524603e+00 1.071305255541e+00 1.069892725555e+00 1.068713212382e+00 1.067443299200e+00 1.065899985061e+00 1.064258463724e+00 1.062812508171e+00 1.061638082293e+00 1.060564012625e+00 1.059371964188e+00 1.058004648096e+00 1.056624898503e+00 1.055437208219e+00 1.054449535240e+00 1.053487988502e+00 1.052422844850e+00 1.051273619388e+00 1.050155271759e+00 1.049183082125e+00 1.048350768212e+00 1.047533650047e+00 1.046641707994e+00 1.045709819009e+00 1.044811215245e+00 1.043996695883e+00 1.043274514356e+00 1.042581436048e+00 1.041858966594e+00 1.041129761895e+00 1.040447690165e+00 1.039813696724e+00 1.039221309976e+00 1.038668132868e+00 1.038136807532e+00 1.037644426477e+00 1.037215763229e+00 1.036804041793e+00 1.036372520883e+00 1.035949014343e+00 1.035566097818e+00 1.035232124241e+00 1.034942677320e+00 1.034652183444e+00 1.034310431722e+00 1.033956620434e+00 1.033640524610e+00 1.033369455333e+00 1.033161939036e+00 1.033008819283e+00 1.032856295214e+00 1.032688992859e+00 1.032529105057e+00 1.032407147125e+00 1.032380432449e+00 1.032474910507e+00 1.032611693266e+00 1.032689794915e+00 1.032703447766e+00 1.032708985437e+00 1.032807373457e+00 1.033044086286e+00 1.033317163762e+00 1.033481552469e+00 1.033516204922e+00 1.033515976177e+00 1.033607199018e+00 1.033844118356e+00 1.034116300138e+00 1.034268544707e+00 1.034281795789e+00 1.034282194151e+00 1.034406659800e+00 1.034690190869e+00 1.035012731489e+00 1.035217748007e+00 1.035302461609e+00 1.035418638528e+00 1.035695815588e+00 1.036129820400e+00 1.036574012180e+00 1.036885871973e+00 1.037108349941e+00 1.037409302001e+00 1.037882751890e+00 1.038461415982e+00 1.038990193072e+00 1.039381910184e+00 1.039731483185e+00 1.040198537572e+00 1.040810704210e+00 1.041446263257e+00 1.041977555989e+00 1.042397856623e+00 1.042839288848e+00 1.043413498673e+00 1.044071410097e+00 1.044671299042e+00 1.045151184083e+00 1.045581662749e+00 1.046089309544e+00 1.046709762238e+00 1.047331299127e+00 1.047843846348e+00 1.048271672597e+00 1.048725441089e+00 1.049277017659e+00 1.049877063784e+00 1.050405006701e+00 1.050827666866e+00 1.051238552816e+00 1.051730384359e+00 1.052284597122e+00 1.052803915776e+00 1.053222339848e+00 1.053597639961e+00 1.054038392493e+00 1.054551275430e+00 1.055040304881e+00 1.055442241623e+00 1.055792882010e+00 1.056192007731e+00 1.056665870191e+00 1.057122887031e+00 1.057488619983e+00 1.057802675205e+00 1.058159982515e+00 1.058579237517e+00 1.058987441523e+00 1.059310432512e+00 1.059579136226e+00 1.059887262900e+00 1.060246820076e+00 1.060587915186e+00 1.060858786578e+00 1.061088324784e+00 1.061347571204e+00 1.061648489295e+00 1.061916264852e+00 1.062118359879e+00 1.062300790885e+00 1.062513307066e+00 1.062743156654e+00 1.062933941124e+00 1.063057425515e+00 1.063166074255e+00 1.063310487587e+00 1.063455104519e+00 1.063551624682e+00 1.063593193530e+00 1.063619152804e+00 1.063665230322e+00 1.063709330588e+00 1.063696797705e+00 1.063647759839e+00 1.063592832471e+00 1.063531241686e+00 1.063449332140e+00 1.063324883212e+00 1.063172777740e+00 1.063026509706e+00 1.062859844721e+00 1.062644989060e+00 1.062399868405e+00 1.062143080792e+00 1.061885533938e+00 1.061605992127e+00 1.061267662136e+00 1.060894915522e+00 1.060524056067e+00 1.060141704249e+00 1.059728993769e+00 1.059271827388e+00 1.058775984840e+00 1.058274428181e+00 1.057756943509e+00 1.057199712966e+00 1.056611503818e+00 1.055995365343e+00 1.055352410236e+00 1.054688575527e+00 1.053986655070e+00 1.053257984683e+00 1.052512675986e+00 1.051727559173e+00 1.050910044264e+00 1.050069338519e+00 1.049202393860e+00 1.048311960186e+00 1.047384456487e+00 1.046415039915e+00 1.045430950175e+00 1.044427026934e+00 1.043386270832e+00 1.042305377367e+00 1.041191191915e+00 1.040055364984e+00 1.038902364314e+00 1.037705945118e+00 1.036468653193e+00 1.035206491310e+00 1.033915804634e+00 1.032596404630e+00 1.031242224231e+00 1.029847601752e+00 1.028426414457e+00 1.026975665795e+00 1.025488444806e+00 1.023971208486e+00 1.022418613666e+00 1.020831324715e+00 1.019214223459e+00 1.017565473254e+00 1.015883379492e+00 1.014168533682e+00 1.012414450813e+00 1.010629948309e+00 1.008820360483e+00 1.006973943627e+00 1.005090751710e+00 1.003171890891e+00 1.001221536085e+00 9.992451943447e-01 9.972329268495e-01 9.951795526846e-01 9.930965401981e-01 9.909790673337e-01 9.888302733988e-01 9.866503120224e-01 9.844288919105e-01 9.821776012453e-01 9.798931975998e-01 9.775702091309e-01 9.752210552283e-01 9.728355479770e-01 9.704105136206e-01 9.679576170961e-01 9.654669471356e-01 9.629474938325e-01 9.603972185641e-01 9.578035564054e-01 9.551805209867e-01 9.525283784480e-01 9.498380145331e-01 9.471216985792e-01 9.443670612780e-01 9.415759724160e-01 9.387595911034e-01 9.359050118795e-01 9.330228448691e-01 9.301085114814e-01 9.271523796313e-01 9.241732216555e-01 9.211581604268e-01 9.181115819585e-01 9.150388852225e-01 9.119249470106e-01 9.087832467757e-01 9.056137096742e-01 9.024071317314e-01 8.991774821881e-01 8.959121553213e-01 8.926134499967e-01 8.892904872858e-01 8.859315969471e-01 8.825471810794e-01 8.791343957336e-01 8.756838468974e-01 8.722105231417e-01 8.687054052036e-01 8.651703315743e-01 8.616129721735e-01 8.580165861400e-01 8.543981763646e-01 8.507538065120e-01 8.470750787903e-01 8.433775015259e-01 8.396448227056e-01 8.358860072393e-01 8.321078028993e-01 8.282947469609e-01 8.244619395301e-01 8.206019634287e-01 8.167109580972e-01 8.128055478264e-01 8.088685297064e-01 8.049087098315e-01 8.009273330634e-01 7.969167376897e-01 7.928905286502e-01 7.888381525961e-01 7.847587616118e-01 7.806675041600e-01 7.765448590486e-01 7.724076126060e-01 7.682501435839e-01 7.640646913521e-01 7.598689819421e-01 7.556486423825e-01 7.514109286810e-01 7.471603689234e-01 7.428794703306e-01 7.385919273713e-01 7.342851843395e-01 7.299583093141e-01 7.256249418019e-01 7.212665683275e-01 7.168974422392e-01 7.125170977504e-01 7.081177760984e-01 7.037151223302e-01 6.992915314106e-01 6.948565989991e-01 6.904182114170e-01 6.859605882469e-01 6.815018961548e-01 6.770298250866e-01 6.725466416248e-01 6.680659926116e-01 6.635666645543e-01 6.590705339286e-01 6.545673841235e-01 6.500523992514e-01 6.455455787723e-01 6.410266250438e-01 6.365093410869e-01 6.319953950465e-01 6.274704117341e-01 6.229591571628e-01 6.184401030227e-01 6.139248303261e-01 6.094207085913e-01 6.049092486930e-01 6.004137382226e-01 5.959180940304e-01 5.914300947269e-01 5.869594551630e-01 5.824859357424e-01 5.780335057812e-01 5.735889782746e-01 5.691512250795e-01 5.647410778369e-01 5.603349371986e-01 5.559529597367e-01 5.515882330667e-01 5.472336320787e-01 5.429137081502e-01 5.386054936640e-01 5.343261232310e-01 5.300738741041e-01 5.258362428396e-01 5.216411247368e-01 5.174657756466e-01 5.133258814882e-01 5.092228233468e-01 5.051404296199e-01 5.011082433188e-01 4.971069232427e-01 4.931441628140e-01 4.892317199066e-01 4.853484196456e-01 4.815213697839e-01 4.777371715291e-01 4.739971369381e-01 4.703181825180e-01 4.666790216224e-01 4.631032433941e-01 4.595837982975e-01 4.561150740802e-01 4.527183297772e-01 4.493727355297e-01 4.460976920256e-01 4.428942518993e-01 4.397474350335e-01 4.366843385554e-01 4.336862144673e-01 4.307641946648e-01 4.279283484359e-01 4.251572564102e-01 4.224826209077e-01 4.198826963893e-01 4.173682135200e-01 4.149543700159e-01 4.126126394064e-01 4.103793349345e-01 4.082316219653e-01 4.061759225437e-01 4.042365950286e-01 4.023738685245e-01 4.006307632154e-01 3.989851668067e-01 3.974355247040e-01 3.960141285338e-01 3.946768890144e-01 3.934696724146e-01 3.923648775744e-01 3.913627525750e-01 3.904992842919e-01 3.897193527160e-01 3.890794572867e-01 3.885459569206e-01 3.881188770618e-01 3.878353628580e-01 3.876352139909e-01 3.875809836037e-01 3.876330198626e-01 3.877934366176e-01 3.881003789544e-01 3.884851376092e-01 3.890171294964e-01 3.896522691382e-01 3.903967179250e-01 3.912846634515e-01 3.922471031724e-01 3.933553033118e-01 3.945559462773e-01 3.958655710503e-01 3.973122510598e-01 3.988264508914e-01 4.004843516177e-01 4.022214617712e-01 4.040639101078e-01 4.060318620045e-01 4.080630684586e-01 4.102295454386e-01 4.124636150803e-01 4.147956020298e-01 4.172372017961e-01 4.197368150657e-01 4.223623695319e-01 4.250418650450e-01 4.278124905277e-01 4.306741042489e-01 4.335865628421e-01 4.366117778615e-01 4.396825007057e-01 4.428345853557e-01 4.460613935889e-01 4.493318294297e-01 4.526969892474e-01 4.561023142897e-01 4.595783551580e-01 4.631184439881e-01 4.666922094441e-01 4.703473568838e-01 4.740325859940e-01 4.777761583378e-01 4.815731424046e-01 4.853986598584e-01 4.892893511982e-01 4.932020786887e-01 4.971606877908e-01 5.011632050947e-01 5.051850779529e-01 5.092603487938e-01 5.133505657067e-01 5.174731573739e-01 5.216307024193e-01 5.257968046762e-01 5.300084707003e-01 5.342257664081e-01 5.384659450394e-01 5.427322434592e-01 5.469957143262e-01 5.512973852062e-01 5.555950824636e-01 5.599083050925e-01 5.642408586047e-01 5.685587881772e-01 5.729080099024e-01 5.772437857243e-01 5.815885612550e-01 5.859466195500e-01 5.902792548260e-01 5.946374115360e-01 5.989712216154e-01 6.033076047766e-01 6.076505080395e-01 6.119597621344e-01 6.162889084916e-01 6.205815521661e-01 6.248714041397e-01 6.291597582885e-01 6.334095417735e-01 6.376711278315e-01 6.418881808503e-01 6.460917982289e-01 6.502890676946e-01 6.544392812086e-01 6.585958933435e-01 6.627013993676e-01 6.667833813501e-01 6.708531472365e-01 6.748679295596e-01 6.788823694447e-01 6.828410192375e-01 6.867664993685e-01 6.906756914701e-01 6.945189044826e-01 6.983559886443e-01 7.021336224452e-01 7.058674050540e-01 7.095832412608e-01 7.132226450227e-01 7.168469746329e-01 7.204121848014e-01 7.239205919666e-01 7.274088561890e-01 7.308114024907e-01 7.341916620198e-01 7.375069610498e-01 7.407562396211e-01 7.439842556046e-01 7.471175878707e-01 7.502184623973e-01 7.532549922671e-01 7.562134988578e-01 7.591451843737e-01 7.619772524901e-01 7.647675097387e-01 7.674893503138e-01 7.701234160435e-01 7.727258927998e-01 7.752262894813e-01 7.776719513609e-01 7.800497211813e-01 7.823281722267e-01 7.845695820933e-01 7.867053170127e-01 7.887745591323e-01 7.907763475710e-01 7.926682276492e-01 7.945178305220e-01 7.962597648752e-01 7.979230993699e-01 7.995191691109e-01 8.009966866846e-01 8.024226971710e-01 8.037424049565e-01 8.049702081773e-01 8.061326258492e-01 8.071684590969e-01 8.081445764889e-01 8.090162434543e-01 8.097832099176e-01 8.104837657231e-01 8.110548379926e-01 8.115551331075e-01 8.119540434092e-01 8.122357242133e-01 8.124511099701e-01 8.125353819923e-01 8.125377507078e-01 8.124418146438e-01 8.122204283034e-01 8.119286609039e-01 8.115079142565e-01 8.109927953793e-01 8.103849650037e-01 8.096440802047e-01 8.088301237151e-01 8.078894425565e-01 8.068440733255e-01 8.057096843497e-01 8.044386640934e-01 8.030905686951e-01 8.016201453227e-01 8.000359216728e-01 7.983682437969e-01 7.965617404530e-01 7.946718861603e-01 7.926703672286e-01 7.905446620265e-01 7.883411506742e-01 7.860006040531e-01 7.835708360381e-01 7.810379240044e-01 7.783780644810e-01 7.756435800117e-01 7.727775891209e-01 7.698179487745e-01 7.667655382570e-01 7.635842589479e-01 7.603318942370e-01 7.569577553501e-01 7.534867127471e-01 7.499343304677e-01 7.462553697621e-01 7.425110345816e-01 7.386554417842e-01 7.347023309851e-01 7.306809004808e-01 7.265395787432e-01 7.223359637006e-01 7.180384973306e-01 7.136455631647e-01 7.091987737434e-01 7.046430846322e-01 7.000303142868e-01 6.953439043703e-01 6.905669415100e-01 6.857520344891e-01 6.808447053835e-01 6.758888347464e-01 6.708808719863e-01 6.657941886182e-01 6.606882493384e-01 6.555089578016e-01 6.502946667854e-01 6.450527662955e-01 6.397494487953e-01 6.344459776148e-01 6.290966094774e-01 6.237273853661e-01 6.183607957433e-01 6.129553923739e-01 6.075722189310e-01 6.021749813365e-01 5.967811153121e-01 5.914225600751e-01 5.860525791483e-01 5.807331387004e-01 5.754371887424e-01 5.701707893685e-01 5.649748810056e-01 5.598060457185e-01 5.547179855669e-01 5.496931794490e-01 5.447353288548e-01 5.398839943996e-01 5.351019929080e-01 5.304351519728e-01 5.258770966558e-01 5.214231073076e-01 5.171174796247e-01 5.129236251886e-01 5.088853084889e-01 5.050010769008e-01 5.012585124285e-01 4.977072230025e-01 4.943107735161e-01 4.911062657938e-01 4.880961942035e-01 4.852696484350e-01 4.826665426243e-01 4.802585359854e-01 4.780737372514e-01 4.761174430153e-01 4.743747983085e-01 4.728797780423e-01 4.716101967521e-01 4.705795621867e-01 4.697989693644e-01 4.692488668766e-01 4.689556058890e-01 4.688990457892e-01 4.690887932733e-01 4.695273703361e-01 4.701966848685e-01 4.711138235272e-01 4.722617387774e-01 4.736388936748e-01 4.752481870344e-01 4.770712816143e-01 4.791167752933e-01 4.813681352897e-01 4.838198880919e-01 4.864677086481e-01 4.892992414832e-01 4.923104003456e-01 4.954900210595e-01 4.988287858366e-01 5.023192756753e-01 5.059507639705e-01 5.097145530184e-01 5.135995693906e-01 5.175998452116e-01 5.216998734087e-01 5.258949737597e-01 5.301708477211e-01 5.345208509724e-01 5.389358430019e-01 5.433988234016e-01 5.479140535000e-01 5.524599222590e-01 5.570308115598e-01 5.616243818616e-01 5.662185392860e-01 5.708176601967e-01 5.754044612701e-01 5.799712657575e-01 5.845218134866e-01 5.890269546977e-01 5.934986485800e-01 5.979227263651e-01 6.022837308170e-01 6.065925671454e-01 6.108218492176e-01 6.149810624232e-01 6.190594420416e-01 6.230420006791e-01 6.269425029210e-01 6.307321879105e-01 6.344227670518e-01 6.380073312972e-01 6.414671246540e-01 6.448201527463e-01 6.480417535623e-01 6.511368155509e-01 6.541071629838e-01 6.569312806607e-01 6.596293076261e-01 6.621793673040e-01 6.645855025018e-01 6.668527656886e-01 6.689620366906e-01 6.709307138360e-01 6.727432506617e-01 6.743990416880e-01 6.759104796951e-01 6.772557788440e-01 6.784529880246e-01 6.794940944749e-01 6.803764788319e-01 6.811094938466e-01 6.816839267314e-01 6.821093216931e-01 6.823829607260e-01 6.825042133595e-01 6.824834602606e-01 6.823137432023e-01 6.820044117175e-01 6.815580756274e-01 6.809745316813e-01 6.802630677616e-01 6.794240224862e-01 6.784650305237e-01 6.773908932144e-01 6.762038927776e-01 6.749151984817e-01 6.735264531213e-01 6.720492853599e-01 6.704869165647e-01 6.688498443486e-01 6.671447300889e-01 6.653816397667e-01 6.635692361210e-01 6.617141448655e-01 6.598312432126e-01 6.579268723912e-01 6.560104209769e-01 6.540992863870e-01 6.521957839296e-01 6.503195756274e-01 6.484798144402e-01 6.466847510517e-01 6.449561428412e-01 6.432950548794e-01 6.417245408894e-01 6.402508937825e-01 6.388858995883e-01 6.376513332362e-01 6.365486421586e-01 6.355991531087e-01 6.348144073397e-01 6.342003695841e-01 6.337788918515e-01 6.335524405790e-01 6.335368952470e-01 6.337410982719e-01 6.341733874069e-01 6.348485406293e-01 6.357673331575e-01 6.369450004737e-01 6.383848193237e-01 6.400893719570e-01 6.420709540641e-01 6.443227178793e-01 6.468577080244e-01 6.496708779523e-01 6.527620324703e-01 6.561370810992e-01 6.597839459155e-01 6.637107463695e-01 6.679047921105e-01 6.723619585646e-01 6.770821271025e-01 6.820449892845e-01 6.872558826187e-01 6.926966194989e-01 6.983560329058e-01 7.042325272820e-01 7.102995903297e-01 7.165586894015e-01 7.229892089953e-01 7.295728747423e-01 7.363078802141e-01 7.431611333729e-01 7.501339183319e-01 7.572032415738e-01 7.643456627774e-01 7.715633643902e-01 7.788201459966e-01 7.861092077315e-01 7.934146711990e-01 8.007109487224e-01 8.079944423648e-01 8.152339066250e-01 8.224203444478e-01 8.295397723281e-01 8.365624229416e-01 8.434901962086e-01 8.502926976861e-01 8.569581374753e-01 8.634771054697e-01 8.698221179961e-01 8.759895150599e-01 8.819583123444e-01 8.877142618961e-01 8.932496382253e-01 8.985444646324e-01 9.035918684818e-01 9.083763639398e-01 9.128878701388e-01 9.171170121178e-01 9.210530126101e-01 9.246876592344e-01 9.280104767657e-01 9.310189829926e-01 9.337011546157e-01 9.360548161121e-01 9.380797544870e-01 9.397614953201e-01 9.411140123506e-01 9.421229911731e-01 9.427917324542e-01 9.431328659877e-01 9.431305749085e-01 9.428069367960e-01 9.421608546250e-01 9.411920627916e-01 9.399315704144e-01 9.383656103822e-01 9.365224864596e-01 9.344176970385e-01 9.320504472851e-01 9.294596188920e-01 9.266514769978e-01 9.236490463673e-01 9.204868306010e-01 9.171713920510e-01 9.137463347927e-01 9.102330799262e-01 9.066566730232e-01 9.030643366088e-01 8.994724607219e-01 8.959240689537e-01 8.924578389040e-01 8.890974600890e-01 8.858930102933e-01 8.828776022342e-01 8.800856343839e-01 8.775581824648e-01 8.753296974568e-01 8.734342140944e-01 8.719112347979e-01 8.707881579076e-01 8.700923523808e-01 8.698612810058e-01 8.701089578345e-01 8.708602854610e-01 8.721388994684e-01 8.739444087795e-01 8.763014176956e-01 8.792025941327e-01 8.826499108246e-01 8.866513706514e-01 8.911773077525e-01 8.962292662252e-01 9.017901833691e-01 9.078223857757e-01 9.143223751444e-01 9.212433192678e-01 9.285586452623e-01 9.362387857397e-01 9.442329821572e-01 9.525140052185e-01 9.610341243386e-01 9.697510050594e-01 9.786243049435e-01 9.876049263289e-01 9.966550447080e-01 1.005726214252e+00 1.014778974429e+00 1.023772966941e+00 1.032661573013e+00 1.041412510903e+00 1.049984654538e+00 1.058346416153e+00 1.066462230224e+00 1.074300780873e+00 1.081844224029e+00 1.089056151874e+00 1.095921633216e+00 1.102425264876e+00 1.108540129032e+00 1.114267770019e+00 1.119588874112e+00 1.124503256740e+00 1.129013175381e+00 1.133106742633e+00 1.136803203685e+00 1.140103188071e+00 1.143015366569e+00 1.145560236181e+00 1.147747321235e+00 1.149602431502e+00 1.151142127938e+00 1.152393449324e+00 1.153383069946e+00 1.154132505996e+00 1.154677733451e+00 1.155042228727e+00 1.155256087200e+00 1.155355282391e+00 1.155357577847e+00 1.155304421505e+00 1.155213680839e+00 1.155109871354e+00 1.155027431006e+00 1.154970692436e+00 1.154972276878e+00 1.155040498043e+00 1.155183181994e+00 1.155418509309e+00 1.155740473157e+00 1.156157508750e+00 1.156664706079e+00 1.157253066848e+00 1.157921593329e+00 1.158648858143e+00 1.159428948794e+00 1.160241200350e+00 1.161067538970e+00 1.161894728896e+00 1.162694695276e+00 1.163457037128e+00 1.164161164073e+00 1.164788391232e+00 1.165333333491e+00 1.165770070440e+00 1.166103406527e+00 1.166324197595e+00 1.166430137360e+00 1.166433633334e+00 1.166335674640e+00 1.166158356148e+00 1.165917840433e+00 1.165638239651e+00 1.165355063506e+00 1.165093750049e+00 1.164904593510e+00 1.164819713462e+00 1.164884116218e+00 1.165153501487e+00 1.165657755281e+00 1.166460256760e+00 1.167595142858e+00 1.169100131752e+00 1.171024887369e+00 1.173382933315e+00 1.176211132671e+00 1.179520023847e+00 1.183310665779e+00 1.187593084840e+00 1.192337814999e+00 1.197533766264e+00 1.203144111994e+00 1.209113911296e+00 1.215409034483e+00 1.221948726214e+00 1.228672902397e+00 1.235509282326e+00 1.242365309850e+00 1.249171723917e+00 1.255831343846e+00 1.262268172678e+00 1.268397144033e+00 1.274135301566e+00 1.279421028150e+00 1.284172940679e+00 1.288340958725e+00 1.291878695405e+00 1.294736818941e+00 1.296906721364e+00 1.298355931445e+00 1.299094063796e+00 1.299135437685e+00 1.298490166434e+00 1.297217063544e+00 1.295346113693e+00 1.292947969595e+00 1.290102830519e+00 1.286867885312e+00 1.283356009615e+00 1.279645416184e+00 1.275831266977e+00 1.272022297718e+00 1.268293245462e+00 1.264752432120e+00 1.261468846734e+00 1.258514952319e+00 1.255962604183e+00 1.253838923818e+00 1.252193407054e+00 1.251026934992e+00 1.250336462865e+00 1.250118963758e+00 1.250312865507e+00 1.250891575878e+00 1.251779225868e+00 1.252895532893e+00 1.254179167926e+00 1.255512411818e+00 1.256825705427e+00 1.258017027896e+00 1.258988647346e+00 1.259673898198e+00 1.259966487799e+00 1.259817771244e+00 1.259156872153e+00 1.257923673912e+00 1.256108065851e+00 1.253657208266e+00 1.250578922184e+00 1.246879734850e+00 1.242556129267e+00 1.237669366611e+00 1.232240548753e+00 1.226333990317e+00 1.220026707704e+00 1.213371938624e+00 1.206486312753e+00 1.199440678783e+00 1.192341632413e+00 1.185301839523e+00 1.178398912088e+00 1.171765547408e+00 1.165481163463e+00 1.159642696238e+00 1.154352880767e+00 1.149662318310e+00 1.145663397117e+00 1.142393763502e+00 1.139895093732e+00 1.138207295405e+00 1.137315631933e+00 1.137247975456e+00 1.137975124515e+00 1.139474051258e+00 1.141741934596e+00 1.144716582501e+00 1.148396213342e+00 1.152748493679e+00 1.157746586941e+00 1.163406082297e+00 1.169703199729e+00 1.176678693832e+00 1.184348497788e+00 1.192739959470e+00 1.201919223647e+00 1.211897458287e+00 1.222734785883e+00 1.234449466221e+00 1.247032429869e+00 1.260491951219e+00 1.274741499261e+00 1.289717172213e+00 1.305285405695e+00 1.321262257432e+00 1.337476228290e+00 1.353654690926e+00 1.369555282912e+00 1.384898274036e+00 1.399368702927e+00 1.412720387491e+00 1.424649082307e+00 1.434920948083e+00 1.443344878667e+00 1.449724551041e+00 1.453993894243e+00 1.456078644627e+00 1.456004227108e+00 1.453875481785e+00 1.449802550258e+00 1.444024696014e+00 1.436777360516e+00 1.428338797530e+00 1.419053076164e+00 1.409190775748e+00 1.399089781013e+00 1.389006986297e+00 1.379152510277e+00 1.369731399908e+00 1.360803954838e+00 1.352432736166e+00 1.344588568239e+00 1.337164052215e+00 1.330079246233e+00 1.323151604217e+00 1.316254994177e+00 1.309266592272e+00 1.302052118701e+00 1.294597857402e+00 1.286863252038e+00 1.278906132542e+00 1.270839707821e+00 1.262763132961e+00 1.254884030308e+00 1.247349574756e+00 1.240326911567e+00 1.233984628329e+00 1.228378870365e+00 1.223589376821e+00 1.219576021997e+00 1.216249769753e+00 1.213491170760e+00 1.211069944222e+00 1.208792218063e+00 1.206397416039e+00 1.203631415634e+00 1.200300418752e+00 1.196163699816e+00 1.191093272909e+00 1.184966984526e+00 1.177689985146e+00 1.169261153840e+00 1.159636784499e+00 1.148847156084e+00 1.136914713156e+00 1.123834431756e+00 1.109657236566e+00 1.094377263535e+00 1.078043466854e+00 1.060740096174e+00 1.042582802067e+00 1.023820365377e+00 1.004766681548e+00 9.858797395030e-01 9.677250792591e-01 9.509079603538e-01 9.360782400426e-01 9.237413709453e-01 9.142427743420e-01 9.076327481166e-01 9.035944100387e-01 9.015248653402e-01 9.004982766427e-01 8.994887757011e-01 8.974747356670e-01 8.935879440637e-01 8.873254756461e-01 8.785553563509e-01 8.676403109832e-01 8.553848423146e-01 8.429063085528e-01 8.315425349242e-01 8.225201662859e-01 8.168172873552e-01 8.149341013130e-01 8.168269018410e-01 8.220405022733e-01 8.298102121563e-01 8.393909952957e-01 8.501941160010e-01 8.618929232014e-01 8.744977918085e-01 8.881285680710e-01 9.029503917048e-01 9.189729220527e-01 9.358913638004e-01 9.531784570993e-01 9.700378443501e-01 9.856303240718e-01 9.992211458758e-01 1.010235324654e+00 1.018429135980e+00 1.023804749207e+00 1.026622928755e+00 1.027357521240e+00 1.026552434062e+00 1.024840745142e+00 1.022740229625e+00 1.016847837273e+00 1.006355467046e+00 9.992324120344e-01 1.000064960896e+00 1.005397359652e+00 1.006777361343e+00 9.983873870550e-01 9.820616009272e-01 9.656107765102e-01 9.558495519514e-01 9.523318328641e-01 9.480302551707e-01 9.362169303409e-01 9.167418508830e-01 8.963477075812e-01 8.831524700211e-01 8.805414309275e-01 8.869169267831e-01 9.013246730309e-01 9.272897992782e-01 9.682646136316e-01 1.017872583325e+00 1.025525677157e+00 9.639427501322e-01 8.044695791589e-01 6.790278676335e-01 7.223285893058e-01 8.577126903168e-01 9.399441794729e-01 9.280104045000e-01 8.734071064396e-01 8.549779043474e-01 8.840993514239e-01 9.040000850448e-01 8.847874921617e-01 8.619255667175e-01 8.836241871723e-01 9.326942662239e-01 9.488620058282e-01 9.097517014218e-01 8.615163025654e-01 8.728573746556e-01 9.412859357569e-01 9.994594135608e-01 1.005793032149e+00 9.775393378198e-01 9.581687578251e-01 9.603867267153e-01 9.573488175584e-01 9.331043930894e-01 9.119363808280e-01 9.253208517671e-01 9.616443094925e-01 9.827759738786e-01 9.788586197514e-01 9.782148505876e-01 9.995787363932e-01 1.013213656510e+00 9.778243788756e-01 9.041032400023e-01 8.696798786112e-01 9.300557946503e-01 1.021547285289e+00 1.045516889088e+00 9.753569963865e-01 8.844187710100e-01 8.899766290557e-01 9.916203607354e-01 1.070810934518e+00 1.050994379730e+00 9.556146536122e-01 8.859305604486e-01 9.161872147357e-01 9.941706014320e-01 1.035442873381e+00 1.026620999420e+00 1.015060275934e+00 1.035884529730e+00 1.062578637634e+00 1.050983220741e+00 1.002507474702e+00 9.686544631236e-01 9.901741024148e-01 1.042427408543e+00 1.076009188291e+00 1.078298582576e+00 1.073757813022e+00 1.079040595534e+00 1.075182734908e+00 1.037086012793e+00 9.777248872953e-01 9.489258313897e-01 9.801502073681e-01 1.031495758829e+00 1.043611985180e+00 1.001406773243e+00 9.446709891299e-01 9.265790707306e-01 9.487925703774e-01 9.613452284654e-01 9.266046579520e-01 8.577120794966e-01 8.108052833717e-01 8.320687018105e-01 9.008251947705e-01 9.569036314700e-01 9.581750882833e-01 9.004684104205e-01 8.185108078580e-01 7.732526323951e-01 8.024706397637e-01 8.747713769271e-01 9.306648481663e-01 9.403292509272e-01 9.151730482817e-01 8.868430146601e-01 8.720563240252e-01 8.604330027496e-01 8.443849130586e-01 8.448645338183e-01 8.866142577709e-01 9.512474194684e-01 9.880507968490e-01 9.667940726636e-01 9.077074816991e-01 8.674101852462e-01 8.775611197843e-01 9.054051621611e-01 9.079863578245e-01 8.913268831154e-01 8.987475950710e-01 9.418900456404e-01 9.715811185757e-01 9.378476336255e-01 8.516685372764e-01 7.965285294451e-01 8.458566032104e-01 9.487133988810e-01 1.003494835870e+00 9.657813091456e-01 8.676941149700e-01 7.945657147458e-01 8.083132121796e-01 8.748751843338e-01 9.256213327179e-01 9.310209612469e-01 9.005529614648e-01 8.594437458912e-01 8.323142240116e-01 8.338837433035e-01 8.583579530182e-01 8.785992861974e-01 8.681184733006e-01 8.295319128347e-01 8.003643331346e-01 8.126571179644e-01 8.422546799587e-01 8.353190810108e-01 7.766328901165e-01 7.213207366500e-01 7.457701537271e-01 8.286313530048e-01 8.737639273957e-01 8.285260003326e-01 7.324378948567e-01 7.035876677649e-01 7.967325332049e-01 9.116345392135e-01 9.503324654879e-01 9.017847284258e-01 8.308781199430e-01 8.177943313425e-01 8.656304518733e-01 9.143053974137e-01 9.302129905602e-01 9.232624452753e-01 9.078198627660e-01 8.775914780685e-01 8.313465347548e-01 8.068212630534e-01 8.479683436164e-01 9.265751408974e-01 9.641195072468e-01 9.185641026608e-01 8.296763008340e-01 8.026310315420e-01 8.819633270909e-01 9.800003970208e-01 1.009925532684e+00 9.695413044656e-01 9.274098953190e-01 9.435519013333e-01 9.926346326580e-01 1.015444036554e+00 1.003938190170e+00 1.000573991469e+00 1.031298289249e+00
 1.369067412540e+00 1.364111978379e+00 1.360959867629e+00 1.359016587702e+00 1.355975820175e+00 1.350968429689e+00 1.345951819043e+00 1.343016607493e+00 1.341300627601e+00 1.338199161380e+00 1.333105423505e+00 1.328181057565e+00 1.325276991715e+00 1.323459619505e+00 1.320383907848e+00 1.315410441044e+00 1.310478080981e+00 1.307574542854e+00 1.305982880375e+00 1.303099605098e+00 1.298067831311e+00 1.293138366720e+00 1.290519523251e+00 1.289126681352e+00 1.286124983814e+00 1.281004421966e+00 1.276246392804e+00 1.273789124474e+00 1.272367627445e+00 1.269351854759e+00 1.264350251619e+00 1.259733114116e+00 1.257391349903e+00 1.256076582028e+00 1.253108210971e+00 1.248157465562e+00 1.243723754013e+00 1.241571336417e+00 1.240238053740e+00 1.237190832264e+00 1.232375509039e+00 1.228169452721e+00 1.226061387580e+00 1.224686951827e+00 1.221764232837e+00 1.217185660739e+00 1.213131121566e+00 1.211072437270e+00 1.209749968314e+00 1.206954469996e+00 1.202585391780e+00 1.198706446294e+00 1.196651581817e+00 1.195261926683e+00 1.192583466904e+00 1.188495340715e+00 1.184764228108e+00 1.182654937087e+00 1.181270292180e+00 1.178805550193e+00 1.174974310060e+00 1.171360218886e+00 1.169246105520e+00 1.167895266582e+00 1.165626794106e+00 1.162083576047e+00 1.158608737092e+00 1.156421209351e+00 1.155069215619e+00 1.153087063669e+00 1.149899123784e+00 1.146541635728e+00 1.144280449908e+00 1.142946782172e+00 1.141206386475e+00 1.138351430890e+00 1.135167203303e+00 1.132828175315e+00 1.131419608212e+00 1.129905864218e+00 1.127457244355e+00 1.124472990358e+00 1.122056843722e+00 1.120601007050e+00 1.119294720519e+00 1.117222571283e+00 1.114511987313e+00 1.112078582508e+00 1.110468174955e+00 1.109250866269e+00 1.107578418598e+00 1.105210043121e+00 1.102804607455e+00 1.101077664670e+00 1.099900995295e+00 1.098530277279e+00 1.096554770869e+00 1.094325571433e+00 1.092487222554e+00 1.091240491221e+00 1.090123857084e+00 1.088561207408e+00 1.086583903736e+00 1.084751591193e+00 1.083438832318e+00 1.082425294133e+00 1.081223858401e+00 1.079613525113e+00 1.077867871870e+00 1.076442130551e+00 1.075439055038e+00 1.074490758379e+00 1.073240878600e+00 1.071734632777e+00 1.070309647142e+00 1.069210013119e+00 1.068357988812e+00 1.067435317764e+00 1.066240328264e+00 1.064924643425e+00 1.063787929411e+00 1.062924108145e+00 1.062171836781e+00 1.061312002961e+00 1.060271227313e+00 1.059200783428e+00 1.058308888981e+00 1.057622253693e+00 1.056972343303e+00 1.056218813104e+00 1.055374824961e+00 1.054549980993e+00 1.053863659402e+00 1.053318573653e+00 1.052796110001e+00 1.052196290808e+00 1.051549937019e+00 1.050930573492e+00 1.050389592523e+00 1.049937103483e+00 1.049516392988e+00 1.049063620488e+00 1.048598665307e+00 1.048173051402e+00 1.047794461400e+00 1.047452648871e+00 1.047146702103e+00 1.046858875535e+00 1.046604478032e+00 1.046411116305e+00 1.046238623536e+00 1.046044028828e+00 1.045848500509e+00 1.045686864162e+00 1.045568990976e+00 1.045495955287e+00 1.045424670524e+00 1.045301440061e+00 1.045153561126e+00 1.045033718030e+00 1.044953987812e+00 1.044929384592e+00 1.044959878918e+00 1.044991390930e+00 1.045003918618e+00 1.045015152004e+00 1.045054580493e+00 1.045177202527e+00 1.045419861274e+00 1.045713550662e+00 1.045953465682e+00 1.046120346358e+00 1.046266367676e+00 1.046490965024e+00 1.046851013166e+00 1.047261938899e+00 1.047570665780e+00 1.047740487790e+00 1.047856941441e+00 1.048049414047e+00 1.048383658061e+00 1.048765312289e+00 1.049033170622e+00 1.049151558953e+00 1.049234918323e+00 1.049426225175e+00 1.049774425454e+00 1.050172569153e+00 1.050458645038e+00 1.050612010057e+00 1.050773857979e+00 1.051083565796e+00 1.051551220857e+00 1.052040768610e+00 1.052403545506e+00 1.052659155890e+00 1.052972232317e+00 1.053451051132e+00 1.054041965635e+00 1.054591951952e+00 1.055004084516e+00 1.055355447832e+00 1.055807577908e+00 1.056404310801e+00 1.057033776680e+00 1.057563873405e+00 1.057974406500e+00 1.058386092203e+00 1.058923168562e+00 1.059547761349e+00 1.060122755135e+00 1.060574684986e+00 1.060962574691e+00 1.061414244349e+00 1.061975854383e+00 1.062546799327e+00 1.063011746079e+00 1.063380038324e+00 1.063760764985e+00 1.064231149451e+00 1.064753200864e+00 1.065211989764e+00 1.065558268526e+00 1.065876974999e+00 1.066268564859e+00 1.066721688046e+00 1.067146553279e+00 1.067468648258e+00 1.067734468074e+00 1.068054446353e+00 1.068445582264e+00 1.068818993415e+00 1.069102978239e+00 1.069326936381e+00 1.069585115527e+00 1.069916760693e+00 1.070238420836e+00 1.070467461354e+00 1.070634734539e+00 1.070834679660e+00 1.071093742977e+00 1.071346385440e+00 1.071514083606e+00 1.071618684202e+00 1.071750775397e+00 1.071933967217e+00 1.072100452629e+00 1.072196822550e+00 1.072244005134e+00 1.072312217183e+00 1.072418864586e+00 1.072497771606e+00 1.072505165544e+00 1.072488079025e+00 1.072493081142e+00 1.072515580883e+00 1.072501505556e+00 1.072414916623e+00 1.072306695477e+00 1.072228161889e+00 1.072152356798e+00 1.072027025713e+00 1.071845620682e+00 1.071638350665e+00 1.071449024082e+00 1.071257513629e+00 1.071010333961e+00 1.070721255154e+00 1.070421443321e+00 1.070112781222e+00 1.069782186320e+00 1.069409180756e+00 1.069002745906e+00 1.068598343918e+00 1.068175895503e+00 1.067701126098e+00 1.067193677793e+00 1.066671171432e+00 1.066144212708e+00 1.065596873400e+00 1.064991248427e+00 1.064343472180e+00 1.063695865009e+00 1.063035820292e+00 1.062344921886e+00 1.061609598397e+00 1.060831006478e+00 1.060042524734e+00 1.059239691571e+00 1.058394592043e+00 1.057517860754e+00 1.056610012524e+00 1.055674418706e+00 1.054715729213e+00 1.053719278785e+00 1.052692353093e+00 1.051647276693e+00 1.050564278243e+00 1.049443730686e+00 1.048299575973e+00 1.047128411103e+00 1.045932337168e+00 1.044698708676e+00 1.043422122832e+00 1.042127187015e+00 1.040813620065e+00 1.039461634460e+00 1.038069915819e+00 1.036642338092e+00 1.035191440656e+00 1.033722947747e+00 1.032212511880e+00 1.030659485900e+00 1.029078430678e+00 1.027469955160e+00 1.025832953491e+00 1.024159360119e+00 1.022445492714e+00 1.020704043934e+00 1.018932685081e+00 1.017124912235e+00 1.015286299533e+00 1.013412815330e+00 1.011502780354e+00 1.009563846404e+00 1.007593110845e+00 1.005588227309e+00 1.003551662684e+00 1.001474177655e+00 9.993666287409e-01 9.972338586472e-01 9.950655223206e-01 9.928603351881e-01 9.906193553438e-01 9.883463309580e-01 9.860485134738e-01 9.837156891972e-01 9.813414387745e-01 9.789375646813e-01 9.764997372902e-01 9.740315929823e-01 9.715321451742e-01 9.689938912253e-01 9.664239544592e-01 9.638229774442e-01 9.611842453345e-01 9.585194717972e-01 9.558197126468e-01 9.530812754919e-01 9.503150863213e-01 9.475148804399e-01 9.446835487547e-01 9.418232238901e-01 9.389234057620e-01 9.359938823674e-01 9.330348180532e-01 9.300409349669e-01 9.270217166169e-01 9.239659019475e-01 9.208757232172e-01 9.177603016966e-01 9.146097077630e-01 9.114325029060e-01 9.082250653596e-01 9.049789879892e-01 9.017090210969e-01 8.984076107424e-01 8.950754536724e-01 8.917190516865e-01 8.883247586073e-01 8.849024313519e-01 8.814569217284e-01 8.779759360180e-01 8.744730007653e-01 8.709379054969e-01 8.673716791476e-01 8.637843058338e-01 8.601628567279e-01 8.565192359208e-01 8.528494548176e-01 8.491453344767e-01 8.454205152830e-01 8.416674988102e-01 8.378861563906e-01 8.340866483865e-01 8.302526437518e-01 8.263972106275e-01 8.225208534429e-01 8.186131797204e-01 8.146890066823e-01 8.107351239516e-01 8.067574106094e-01 8.027637165276e-01 7.987404818051e-01 7.946999140879e-01 7.906361182727e-01 7.865474373630e-01 7.824449985375e-01 7.783180697968e-01 7.741700320186e-01 7.700074069215e-01 7.658179119226e-01 7.616177119413e-01 7.573973682282e-01 7.531533019185e-01 7.489012480772e-01 7.446261322785e-01 7.403371450837e-01 7.360361991359e-01 7.317108852201e-01 7.273804862068e-01 7.230320400720e-01 7.186701603113e-01 7.143018137811e-01 7.099102768804e-01 7.055153384947e-01 7.011091538363e-01 6.966864832127e-01 6.922655011347e-01 6.878261388193e-01 6.833803239971e-01 6.789318953834e-01 6.744690675141e-01 6.700108760828e-01 6.655396416499e-01 6.610618154032e-01 6.565890771852e-01 6.521040103207e-01 6.476253584180e-01 6.431415391731e-01 6.386532128449e-01 6.341750478152e-01 6.296882402015e-01 6.252105838428e-01 6.207352572425e-01 6.162564533379e-01 6.117938557919e-01 6.073294915855e-01 6.028740481305e-01 5.984319682207e-01 5.939884535665e-01 5.895662639953e-01 5.851489628805e-01 5.807424551643e-01 5.763586769195e-01 5.719765121375e-01 5.676217743498e-01 5.632790280576e-01 5.589508668896e-01 5.546529711740e-01 5.503651314225e-01 5.461068390377e-01 5.418700202629e-01 5.376504079227e-01 5.334708266356e-01 5.293083652146e-01 5.251805044268e-01 5.210840045763e-01 5.170096887482e-01 5.129836402376e-01 5.089824917295e-01 5.050225099126e-01 5.011052170224e-01 4.972152589867e-01 4.933806444076e-01 4.895832797224e-01 4.858318536610e-01 4.821339019738e-01 4.784721041684e-01 4.748727151417e-01 4.713224015917e-01 4.678232634515e-01 4.643904681313e-01 4.610018297215e-01 4.576850814390e-01 4.544286925056e-01 4.512292611539e-01 4.481079631580e-01 4.450437442384e-01 4.420550960349e-01 4.391411624443e-01 4.362913558674e-01 4.335304152232e-01 4.308370910882e-01 4.282273673269e-01 4.257051501705e-01 4.232546035222e-01 4.209034905029e-01 4.186306445742e-01 4.164479158898e-01 4.143646656162e-01 4.123612947428e-01 4.104640726722e-01 4.086573253682e-01 4.069456549657e-01 4.053460583277e-01 4.038313313997e-01 4.024323583623e-01 4.011302186456e-01 3.999282601588e-01 3.988497820752e-01 3.978561782569e-01 3.969867560276e-01 3.962202811360e-01 3.955538492943e-01 3.950195065081e-01 3.945730805043e-01 3.942553779109e-01 3.940423449839e-01 3.939301806770e-01 3.939556122085e-01 3.940622389437e-01 3.943037067946e-01 3.946485282875e-01 3.950910105027e-01 3.956722181721e-01 3.963291359668e-01 3.971206199565e-01 3.980101933239e-01 3.989970508105e-01 4.001174488209e-01 4.013041724698e-01 4.026243427296e-01 4.040336016807e-01 4.055352542952e-01 4.071665646500e-01 4.088562192696e-01 4.106730927618e-01 4.125664987088e-01 4.145488840216e-01 4.166496330626e-01 4.188014231028e-01 4.210746638896e-01 4.234095871203e-01 4.258279272596e-01 4.283525397105e-01 4.309198675991e-01 4.336007447853e-01 4.363320988312e-01 4.391363649487e-01 4.420324081935e-01 4.449653284084e-01 4.480007175752e-01 4.510746508946e-01 4.542146116795e-01 4.574274240627e-01 4.606716257813e-01 4.640061666997e-01 4.673691871752e-01 4.707911975293e-01 4.742716768681e-01 4.777743982868e-01 4.813545976680e-01 4.849561501313e-01 4.886090444674e-01 4.923100835042e-01 4.960259963270e-01 4.998051327013e-01 5.035993302595e-01 5.074334712275e-01 5.113063796419e-01 5.151904236453e-01 5.191235765566e-01 5.230646926622e-01 5.270350285307e-01 5.310356583851e-01 5.350410204855e-01 5.390845669161e-01 5.431298867873e-01 5.471928065727e-01 5.512794467702e-01 5.553597775284e-01 5.594722466462e-01 5.635800600758e-01 5.676964551379e-01 5.718282535901e-01 5.759452184519e-01 5.800871841570e-01 5.842167029681e-01 5.883481882702e-01 5.924898715413e-01 5.966057478472e-01 6.007406489527e-01 6.048549885746e-01 6.089665190136e-01 6.130828156902e-01 6.171638136532e-01 6.212599126070e-01 6.253240958059e-01 6.293792942523e-01 6.334353782697e-01 6.374478828799e-01 6.414704274861e-01 6.454518568746e-01 6.494170512730e-01 6.533773916868e-01 6.572904403385e-01 6.612052915070e-01 6.650720989525e-01 6.689135107338e-01 6.727452950553e-01 6.765211432110e-01 6.802950086100e-01 6.840155654875e-01 6.877008663464e-01 6.913713298076e-01 6.949776181632e-01 6.985774078505e-01 7.021197703419e-01 7.056173949178e-01 7.090957678550e-01 7.125021190155e-01 7.158940728905e-01 7.192263500798e-01 7.225042666404e-01 7.257611065867e-01 7.289373024295e-01 7.320908520022e-01 7.351833508703e-01 7.382103078270e-01 7.412146701018e-01 7.441316267933e-01 7.470147760503e-01 7.498361864135e-01 7.525817072996e-01 7.553030004144e-01 7.579288513653e-01 7.605121007019e-01 7.630334911819e-01 7.654681688330e-01 7.678726524170e-01 7.701791353163e-01 7.724335172480e-01 7.746218718701e-01 7.767157430193e-01 7.787748239577e-01 7.807331844518e-01 7.826265181652e-01 7.844557052596e-01 7.861802135471e-01 7.878634452703e-01 7.894439929267e-01 7.909485156114e-01 7.923895041378e-01 7.937169693279e-01 7.949954516035e-01 7.961725369097e-01 7.972611386939e-01 7.982868185443e-01 7.991928455240e-01 8.000393824441e-01 8.007867275005e-01 8.014351823864e-01 8.020194752771e-01 8.024792144665e-01 8.028708453388e-01 8.031681090046e-01 8.033515403234e-01 8.034714132275e-01 8.034660133283e-01 8.033807072794e-01 8.032042329174e-01 8.029053285659e-01 8.025404354404e-01 8.020517648896e-01 8.014720379354e-01 8.008044399497e-01 8.000082353988e-01 7.991422210475e-01 7.981547826756e-01 7.970660257853e-01 7.958950553298e-01 7.945900662020e-01 7.932107901991e-01 7.917165841017e-01 7.901105948320e-01 7.884255188211e-01 7.866071799760e-01 7.847093988819e-01 7.827019129418e-01 7.805766458097e-01 7.783761340552e-01 7.760435283974e-01 7.736259889414e-01 7.711095345862e-01 7.684681725120e-01 7.657566835448e-01 7.629181682242e-01 7.599886603183e-01 7.569702616391e-01 7.538272325516e-01 7.506154995989e-01 7.472852907513e-01 7.438617500137e-01 7.403611672185e-01 7.367340268659e-01 7.330444093571e-01 7.292494439096e-01 7.253570807154e-01 7.214003572261e-01 7.173252498947e-01 7.131904352839e-01 7.089647097029e-01 7.046433678371e-01 7.002707503422e-01 6.957905185704e-01 6.912552184785e-01 6.866467839111e-01 6.819488154258e-01 6.772150989240e-01 6.723877469978e-01 6.675128782185e-01 6.625861473507e-01 6.575795318547e-01 6.525533489953e-01 6.474529669062e-01 6.423163136598e-01 6.371523428277e-01 6.319240099489e-01 6.266949465640e-01 6.214166998797e-01 6.161168476005e-01 6.108172921083e-01 6.054740580526e-01 6.001512085318e-01 5.948105923807e-01 5.894680693529e-01 5.841562000952e-01 5.788290222909e-01 5.735459635464e-01 5.682818388450e-01 5.630409978690e-01 5.578650369320e-01 5.527079215075e-01 5.476248993267e-01 5.425991112185e-01 5.376292416578e-01 5.327612944318e-01 5.279519895912e-01 5.232504182282e-01 5.186479240236e-01 5.141404766575e-01 5.097717548366e-01 5.055061076133e-01 5.013844569927e-01 4.974062398283e-01 4.935624160934e-01 4.898959213671e-01 4.863751213416e-01 4.830373000533e-01 4.798840593579e-01 4.769020344549e-01 4.741355515831e-01 4.715530560020e-01 4.691847730752e-01 4.670348673970e-01 4.650902543146e-01 4.633856322418e-01 4.618950452885e-01 4.606424637964e-01 4.596295585646e-01 4.588415038293e-01 4.583048075051e-01 4.580007991635e-01 4.579367682627e-01 4.581189029843e-01 4.585291636448e-01 4.591868076780e-01 4.600731481499e-01 4.611909743210e-01 4.625401874148e-01 4.641047858179e-01 4.658929088533e-01 4.678881195659e-01 4.700880631899e-01 4.724881658936e-01 4.750768836841e-01 4.778512853884e-01 4.808006939642e-01 4.839136339213e-01 4.871858096166e-01 4.906070184150e-01 4.941670021756e-01 4.978566833425e-01 5.016686679778e-01 5.055885348583e-01 5.096135115176e-01 5.137292412416e-01 5.179264152250e-01 5.222007403377e-01 5.265328169990e-01 5.309244996860e-01 5.353580754497e-01 5.398252597936e-01 5.443257797164e-01 5.488358943290e-01 5.533637443960e-01 5.578880146361e-01 5.624029962918e-01 5.669108914607e-01 5.713857178188e-01 5.758366664651e-01 5.802472179612e-01 5.846078658149e-01 5.889260033155e-01 5.931730964930e-01 5.973627161830e-01 6.014810021389e-01 6.055131394978e-01 6.094723604775e-01 6.133335790133e-01 6.171025064841e-01 6.207747240909e-01 6.243332211471e-01 6.277946397416e-01 6.311321765784e-01 6.343546014565e-01 6.374611871645e-01 6.404299959850e-01 6.432834947808e-01 6.459971311577e-01 6.485743198664e-01 6.510215141189e-01 6.533186939414e-01 6.554827426942e-01 6.574978137117e-01 6.593664056225e-01 6.610949235802e-01 6.626674521722e-01 6.640983567409e-01 6.653777089666e-01 6.665044918868e-01 6.674909643602e-01 6.683197550441e-01 6.690061402572e-01 6.695454857553e-01 6.699372020789e-01 6.701895057956e-01 6.702974115038e-01 6.702695081945e-01 6.701045153224e-01 6.698048560190e-01 6.693795720956e-01 6.688253474675e-01 6.681518027375e-01 6.673625735761e-01 6.664601865562e-01 6.654523782502e-01 6.643443106814e-01 6.631432149558e-01 6.618530882408e-01 6.604825300763e-01 6.590382560315e-01 6.575281680644e-01 6.559627139794e-01 6.543436058531e-01 6.526895926604e-01 6.510022002962e-01 6.492929098297e-01 6.475746547609e-01 6.458518449637e-01 6.441426588712e-01 6.424519438286e-01 6.407903993927e-01 6.391781131308e-01 6.376130996417e-01 6.361196289150e-01 6.347037812260e-01 6.333750340535e-01 6.321555057880e-01 6.310429616749e-01 6.300616525650e-01 6.292181864398e-01 6.285209682703e-01 6.279918270653e-01 6.276276463992e-01 6.274512432878e-01 6.274694823940e-01 6.276874380473e-01 6.281235002600e-01 6.287759135341e-01 6.296610718195e-01 6.307806188754e-01 6.321399833479e-01 6.337534388374e-01 6.356135220175e-01 6.377333326583e-01 6.401111890936e-01 6.427485025855e-01 6.456487475787e-01 6.488048025585e-01 6.522234981126e-01 6.558947651712e-01 6.598163184268e-01 6.639902793329e-01 6.683991652411e-01 6.730480297538e-01 6.779222738233e-01 6.830114997585e-01 6.883152934734e-01 6.938093795160e-01 6.994976103383e-01 7.053571905736e-01 7.113770588965e-01 7.175551829863e-01 7.238600213716e-01 7.302940719917e-01 7.368350315053e-01 7.434637634206e-01 7.501785884680e-01 7.569450432845e-01 7.637658659238e-01 7.706153560837e-01 7.774740914632e-01 7.843414178855e-01 7.911825829861e-01 7.979922135999e-01 8.047557210347e-01 8.114473492844e-01 8.180635339611e-01 8.245773343716e-01 8.309792273193e-01 8.372570079064e-01 8.433839069999e-01 8.493601987144e-01 8.551608429213e-01 8.607739624044e-01 8.661919210045e-01 8.713918776657e-01 8.763690982421e-01 8.811073810602e-01 8.855940327270e-01 8.898229452260e-01 8.937800420976e-01 8.974568360202e-01 9.008429241997e-01 9.039330022937e-01 9.067158309216e-01 9.091895012737e-01 9.113460333381e-01 9.131768899261e-01 9.146878746065e-01 9.158664907129e-01 9.167167245919e-01 9.172415396832e-01 9.174305336627e-01 9.173016664270e-01 9.168451538158e-01 9.160701672810e-01 9.149931973385e-01 9.136022493211e-01 9.119256173599e-01 9.099674021969e-01 9.077309616875e-01 9.052539873361e-01 9.025280916853e-01 8.995860606208e-01 8.964504593895e-01 8.931250008127e-01 8.896547256780e-01 8.860516791698e-01 8.823431655820e-01 8.785685726305e-01 8.747433974934e-01 8.709119560279e-01 8.671032107237e-01 8.633467114915e-01 8.596886787626e-01 8.561568350956e-01 8.527895673793e-01 8.496319761187e-01 8.467109606774e-01 8.440692498560e-01 8.417472916890e-01 8.397727847724e-01 8.381844986699e-01 8.370173212895e-01 8.362939167186e-01 8.360489616878e-01 8.363059049137e-01 8.370751245848e-01 8.383939240637e-01 8.402560875592e-01 8.426777521764e-01 8.456716352985e-01 8.492186661921e-01 8.533336644821e-01 8.579948940152e-01 8.631873058407e-01 8.689073085498e-01 8.751094708366e-01 8.817852385462e-01 8.889030451859e-01 8.964154145875e-01 9.043075789195e-01 9.125240704141e-01 9.210310647648e-01 9.297919778327e-01 9.387510565367e-01 9.478766439512e-01 9.571180206461e-01 9.664323739786e-01 9.757764009857e-01 9.851054497610e-01 9.943811362174e-01 1.003556698934e+00 1.012599715733e+00 1.021468415119e+00 1.030125954512e+00 1.038546103851e+00 1.046689630288e+00 1.054535931497e+00 1.062054096753e+00 1.069220196601e+00 1.076026854305e+00 1.082442444735e+00 1.088463924052e+00 1.094080326024e+00 1.099276855210e+00 1.104062034556e+00 1.108424324528e+00 1.112375270609e+00 1.115920167854e+00 1.119060915819e+00 1.121822132914e+00 1.124209639787e+00 1.126244829492e+00 1.127950329276e+00 1.129343991334e+00 1.130457654662e+00 1.131310302144e+00 1.131937946349e+00 1.132367599569e+00 1.132624104851e+00 1.132748803803e+00 1.132761137981e+00 1.132697774190e+00 1.132590484434e+00 1.132455592329e+00 1.132334155079e+00 1.132239901007e+00 1.132196104648e+00 1.132229898329e+00 1.132343394071e+00 1.132561845817e+00 1.132889738623e+00 1.133327118379e+00 1.133886215386e+00 1.134556539690e+00 1.135340250445e+00 1.136224729961e+00 1.137200113008e+00 1.138255786100e+00 1.139370004409e+00 1.140533446572e+00 1.141720416677e+00 1.142916092271e+00 1.144102392072e+00 1.145253842917e+00 1.146364176928e+00 1.147410080120e+00 1.148380449475e+00 1.149270940452e+00 1.150062047428e+00 1.150764667740e+00 1.151372160565e+00 1.151890517928e+00 1.152335551955e+00 1.152714449324e+00 1.153054881829e+00 1.153372749044e+00 1.153700988057e+00 1.154073436985e+00 1.154514250553e+00 1.155075598031e+00 1.155782559061e+00 1.156679719226e+00 1.157810487078e+00 1.159198740237e+00 1.160896835420e+00 1.162921131163e+00 1.165299781469e+00 1.168062591056e+00 1.171206708981e+00 1.174751663508e+00 1.178687178567e+00 1.182997556010e+00 1.187674814969e+00 1.192671675591e+00 1.197964240330e+00 1.203499497951e+00 1.209216703835e+00 1.215070058350e+00 1.220973633708e+00 1.226873465772e+00 1.232688278757e+00 1.238340825262e+00 1.243766600856e+00 1.248879954253e+00 1.253623663598e+00 1.257928330281e+00 1.261732405863e+00 1.265002063147e+00 1.267674634264e+00 1.269736671302e+00 1.271165583793e+00 1.271942736030e+00 1.272093978709e+00 1.271614044310e+00 1.270548785648e+00 1.268937811543e+00 1.266823800441e+00 1.264291743245e+00 1.261395033440e+00 1.258228552215e+00 1.254887554759e+00 1.251443331251e+00 1.248017979489e+00 1.244689238514e+00 1.241554766431e+00 1.238707628514e+00 1.236211236849e+00 1.234151307210e+00 1.232564710390e+00 1.231498413283e+00 1.230980179332e+00 1.230997619191e+00 1.231559419396e+00 1.232616672133e+00 1.234127749005e+00 1.236040372398e+00 1.238253844529e+00 1.240707884634e+00 1.243287131991e+00 1.245893000840e+00 1.248435868103e+00 1.250783577015e+00 1.252862051897e+00 1.254559465434e+00 1.255784429658e+00 1.256478338096e+00 1.256544735716e+00 1.255956835360e+00 1.254659971691e+00 1.252623778690e+00 1.249863214001e+00 1.246352285914e+00 1.242135778607e+00 1.237246756937e+00 1.231719756617e+00 1.225645040867e+00 1.219074441356e+00 1.212108819567e+00 1.204843858358e+00 1.197366533728e+00 1.189812387015e+00 1.182265573830e+00 1.174853183810e+00 1.167686127700e+00 1.160850492117e+00 1.154471726925e+00 1.148614502747e+00 1.143367675324e+00 1.138801753200e+00 1.134947349710e+00 1.131867482227e+00 1.129560385858e+00 1.128046872994e+00 1.127329238488e+00 1.127366641471e+00 1.128172465562e+00 1.129694042474e+00 1.131910430016e+00 1.134813961039e+00 1.138356695101e+00 1.142557307144e+00 1.147402605953e+00 1.152909156041e+00 1.159117939952e+00 1.166045337053e+00 1.173769276352e+00 1.182327165509e+00 1.191776650348e+00 1.202188176356e+00 1.213571223923e+00 1.225974704570e+00 1.239376701544e+00 1.253733555796e+00 1.268992446712e+00 1.284999425590e+00 1.301630226315e+00 1.318670145240e+00 1.335875994720e+00 1.353014730826e+00 1.369763754257e+00 1.385857701608e+00 1.400992977585e+00 1.414861995002e+00 1.427242710314e+00 1.437862797265e+00 1.446554946868e+00 1.453188764759e+00 1.457651115017e+00 1.459966265532e+00 1.460142352996e+00 1.458302412174e+00 1.454628294732e+00 1.449303826064e+00 1.442632068100e+00 1.434875883770e+00 1.426346351919e+00 1.417372475900e+00 1.408202794045e+00 1.399126733872e+00 1.390332607613e+00 1.381959575502e+00 1.374122771152e+00 1.366801327256e+00 1.359991584827e+00 1.353594522281e+00 1.347473146310e+00 1.341525782495e+00 1.335568848371e+00 1.329509545760e+00 1.323248333490e+00 1.316708790342e+00 1.309923550406e+00 1.302893915264e+00 1.295726054021e+00 1.288544050434e+00 1.281460825259e+00 1.274670501613e+00 1.268281205047e+00 1.262424689690e+00 1.257194908512e+00 1.252590903298e+00 1.248626213051e+00 1.245193465027e+00 1.242167333488e+00 1.239390839490e+00 1.236623681348e+00 1.233690579402e+00 1.230350902813e+00 1.226408741189e+00 1.221725055497e+00 1.216132103312e+00 1.209585837533e+00 1.202028464016e+00 1.193445783284e+00 1.183896890076e+00 1.173382689085e+00 1.161975622762e+00 1.149707898436e+00 1.136588468747e+00 1.122664522229e+00 1.107918980473e+00 1.092405500215e+00 1.076201013829e+00 1.059432885384e+00 1.042367674607e+00 1.025323711547e+00 1.008757865260e+00 9.931889342645e-01 9.791336268605e-01 9.670791527547e-01 9.573097113236e-01 9.499071622231e-01 9.446341058962e-01 9.409357695881e-01 9.380416078622e-01 9.349721837060e-01 9.307834529050e-01 9.246499529710e-01 9.160112809219e-01 9.047409939241e-01 8.911061322713e-01 8.758544613786e-01 8.600878304106e-01 8.450986023297e-01 8.322151382129e-01 8.224698434891e-01 8.164958425019e-01 8.143654435718e-01 8.156413748792e-01 8.196016897185e-01 8.253973846140e-01 8.323869847536e-01 8.402187685355e-01 8.488899736690e-01 8.587238745034e-01 8.700877828762e-01 8.833160121459e-01 8.984586604181e-01 9.151926395271e-01 9.329237446024e-01 9.507696348932e-01 9.678315704376e-01 9.832940876333e-01 9.964851145959e-01 1.007029410869e+00 1.014734756772e+00 1.019654327355e+00 1.022041598888e+00 1.022273479934e+00 1.020890544498e+00 1.018399053877e+00 1.011783917910e+00 1.000260520853e+00 9.918341822221e-01 9.912316446270e-01 9.952230787394e-01 9.955720784979e-01 9.866260265053e-01 9.703152537753e-01 9.544343380666e-01 9.456395118066e-01 9.431971233898e-01 9.397600290789e-01 9.283567070497e-01 9.087450365395e-01 8.877866514694e-01 8.740048253064e-01 8.713205465126e-01 8.783187474364e-01 8.933783045596e-01 9.184130852309e-01 9.549438940224e-01 9.951876314572e-01 1.014345254306e+00 9.552052633719e-01 7.978898162828e-01 6.572778739354e-01 6.892915482778e-01 8.358970378238e-01 9.355916175058e-01 9.309835643023e-01 8.655938585514e-01 8.307476442167e-01 8.638687985859e-01 9.085949425287e-01 9.100825566340e-01 8.773074100510e-01 8.593448812456e-01 8.777916168128e-01 9.019481570574e-01 9.027273333764e-01 8.932700854674e-01 9.065798383637e-01 9.445597258548e-01 9.750868024654e-01 9.772828302535e-01 9.633102191863e-01 9.545284455292e-01 9.480287975193e-01 9.257937129859e-01 8.945953986421e-01 8.934967633929e-01 9.406129631252e-01 9.942788922999e-01 1.001976800336e+00 9.611775943561e-01 9.263351281088e-01 9.455267677635e-01 9.872215457706e-01 9.826785156272e-01 9.164861976014e-01 8.586202560885e-01 8.957889568041e-01 9.965152653518e-01 1.052031221746e+00 1.007027522574e+00 9.043125950012e-01 8.602311857467e-01 9.313901532749e-01 1.028402281750e+00 1.053243512189e+00 9.935317140065e-01 9.164379644846e-01 9.041988920868e-01 9.591577819900e-01 1.018548492767e+00 1.046399242683e+00 1.053348823281e+00 1.057735898478e+00 1.054134635496e+00 1.028410818114e+00 9.913589087889e-01 9.789223749472e-01 1.008936352348e+00 1.055015904238e+00 1.081908622408e+00 1.084001466486e+00 1.079846832317e+00 1.077975587181e+00 1.061860393747e+00 1.016816603001e+00 9.626880480550e-01 9.463635597237e-01 9.848359091340e-01 1.035779098844e+00 1.047640375555e+00 1.009591213138e+00 9.554656966174e-01 9.281426987277e-01 9.319726748949e-01 9.334127039262e-01 9.077042479407e-01 8.670707095824e-01 8.491234616923e-01 8.769405992727e-01 9.310253532669e-01 9.689638328552e-01 9.587615752547e-01 8.967415862313e-01 8.173868483574e-01 7.864922187575e-01 8.414176745537e-01 9.359607898180e-01 9.952589417238e-01 9.829046405953e-01 9.182959803525e-01 8.603599407474e-01 8.533538624681e-01 8.784349964321e-01 8.925691140652e-01 8.905073695427e-01 9.036440205801e-01 9.459660459901e-01 9.835944982432e-01 9.748841105974e-01 9.192836144853e-01 8.650292494502e-01 8.630244635310e-01 9.035122898588e-01 9.369119410797e-01 9.410200517359e-01 9.345795453588e-01 9.383723250704e-01 9.393416177017e-01 9.110782479382e-01 8.616356293220e-01 8.440248570673e-01 8.944519795499e-01 9.708067056419e-01 1.002172696418e+00 9.593315274567e-01 8.743209022852e-01 8.188662082739e-01 8.370759484449e-01 8.971643436811e-01 9.439569555759e-01 9.520732314120e-01 9.244699867961e-01 8.771011563511e-01 8.344411086517e-01 8.250233481195e-01 8.557284033410e-01 8.930925122453e-01 8.924130890920e-01 8.423792501130e-01 7.836033806997e-01 7.745776601073e-01 8.116343527468e-01 8.292240706507e-01 7.888297104992e-01 7.290628494088e-01 7.341519627910e-01 8.105975313633e-01 8.664103485230e-01 8.348646100809e-01 7.426919848228e-01 7.085062241282e-01 8.046760821846e-01 9.320312544432e-01 9.760523688000e-01 9.116177772099e-01 8.067425448042e-01 7.768536550856e-01 8.490513065211e-01 9.311073145220e-01 9.510120869137e-01 9.081615828841e-01 8.453072105671e-01 8.027998419250e-01 7.925163732336e-01 8.126005118263e-01 8.588374264913e-01 9.078571502493e-01 9.198097794053e-01 8.753999885689e-01 8.107946412032e-01 8.061182011899e-01 8.879596818626e-01 9.829317686811e-01 1.015792170204e+00 9.771347515776e-01 9.224328434990e-01 9.188831749196e-01 9.679623094032e-01 1.016517906692e+00 1.032003668150e+00 1.023047262502e+00 1.011494126233e+00
 1.335601996195e+00 1.330918572471e+00 1.327963858207e+00 1.326183685594e+00 1.323389523453e+00 1.318701963740e+00 1.313947536734e+00 1.311182919463e+00 1.309664533718e+00 1.306851674816e+00 1.302068292867e+00 1.297399026868e+00 1.294702438605e+00 1.293106161060e+00 1.290304421175e+00 1.285649774592e+00 1.281006694320e+00 1.278316634860e+00 1.276928607397e+00 1.274341303433e+00 1.269659958696e+00 1.265013401302e+00 1.262593748329e+00 1.261433861149e+00 1.258757851838e+00 1.253981262882e+00 1.249504570390e+00 1.247270105304e+00 1.246094944590e+00 1.243402201713e+00 1.238758682030e+00 1.234444157318e+00 1.232323725787e+00 1.231255205225e+00 1.228632918938e+00 1.224058378539e+00 1.219918905444e+00 1.217992383793e+00 1.216928692102e+00 1.214240825829e+00 1.209796933949e+00 1.205892476938e+00 1.204026043666e+00 1.202923580503e+00 1.200361468577e+00 1.196171073280e+00 1.192428100314e+00 1.190608811911e+00 1.189566346219e+00 1.187147610744e+00 1.183170350201e+00 1.179605323808e+00 1.177804853035e+00 1.176709009230e+00 1.174405527899e+00 1.170710663642e+00 1.167306509772e+00 1.165461188551e+00 1.164371870092e+00 1.162285855068e+00 1.158856364689e+00 1.155570256469e+00 1.153723976283e+00 1.152675430800e+00 1.150790807737e+00 1.147645263125e+00 1.144508136404e+00 1.142599256199e+00 1.141547930380e+00 1.139939351886e+00 1.137158042686e+00 1.134151415898e+00 1.132173123937e+00 1.131137665308e+00 1.129768875333e+00 1.127316679068e+00 1.124487786225e+00 1.122447680644e+00 1.121336757389e+00 1.120178687111e+00 1.118128310134e+00 1.115514315749e+00 1.113404697777e+00 1.112241059039e+00 1.111282355192e+00 1.109600142364e+00 1.107262979741e+00 1.105151214105e+00 1.103838124696e+00 1.102947873369e+00 1.101650476650e+00 1.099662990180e+00 1.097590067510e+00 1.096158808079e+00 1.095299081696e+00 1.094285225342e+00 1.092679323728e+00 1.090793417197e+00 1.089260595716e+00 1.088315422855e+00 1.087530674567e+00 1.086330875267e+00 1.084699663987e+00 1.083176444350e+00 1.082159014795e+00 1.081461421192e+00 1.080598834907e+00 1.079333400983e+00 1.077906805943e+00 1.076773124703e+00 1.076062690806e+00 1.075435450401e+00 1.074518539916e+00 1.073330442583e+00 1.072199561364e+00 1.071382303320e+00 1.070823310354e+00 1.070211472570e+00 1.069330173612e+00 1.068308261709e+00 1.067445350880e+00 1.066855197531e+00 1.066387597298e+00 1.065820648613e+00 1.065070021271e+00 1.064270503699e+00 1.063637100127e+00 1.063211152548e+00 1.062832428502e+00 1.062351121052e+00 1.061770293955e+00 1.061199636268e+00 1.060756350141e+00 1.060457459083e+00 1.060185157573e+00 1.059834685749e+00 1.059430732360e+00 1.059047383104e+00 1.058736431396e+00 1.058509121232e+00 1.058314961995e+00 1.058087309286e+00 1.057839613695e+00 1.057627312207e+00 1.057456785692e+00 1.057320306833e+00 1.057214365821e+00 1.057123510976e+00 1.057060010664e+00 1.057053520482e+00 1.057071938719e+00 1.057066248067e+00 1.057051009372e+00 1.057062662842e+00 1.057112722111e+00 1.057207395902e+00 1.057304891220e+00 1.057351635835e+00 1.057361702491e+00 1.057389886211e+00 1.057451406175e+00 1.057563359221e+00 1.057727080487e+00 1.057894205434e+00 1.058036020876e+00 1.058170789095e+00 1.058323376780e+00 1.058547790168e+00 1.058888492180e+00 1.059287735941e+00 1.059639671645e+00 1.059911047048e+00 1.060149673951e+00 1.060451452796e+00 1.060886525891e+00 1.061382966554e+00 1.061786006679e+00 1.062042798639e+00 1.062229472088e+00 1.062475136313e+00 1.062858153959e+00 1.063299179967e+00 1.063634710521e+00 1.063810729311e+00 1.063931708020e+00 1.064144985009e+00 1.064509269756e+00 1.064935836172e+00 1.065256138146e+00 1.065433453323e+00 1.065597098099e+00 1.065894214858e+00 1.066350465462e+00 1.066839455576e+00 1.067206369681e+00 1.067452295176e+00 1.067735916053e+00 1.068175651941e+00 1.068733337441e+00 1.069260854653e+00 1.069649964103e+00 1.069961503294e+00 1.070357354647e+00 1.070895120062e+00 1.071475453001e+00 1.071961917680e+00 1.072321748234e+00 1.072664105807e+00 1.073121908447e+00 1.073672739855e+00 1.074181931378e+00 1.074565237361e+00 1.074872767927e+00 1.075229236380e+00 1.075692867601e+00 1.076173716532e+00 1.076551940755e+00 1.076824234951e+00 1.077094883055e+00 1.077448010673e+00 1.077856714793e+00 1.078206961467e+00 1.078440823445e+00 1.078633972173e+00 1.078888408898e+00 1.079207615597e+00 1.079502309341e+00 1.079694289462e+00 1.079819576990e+00 1.079985133514e+00 1.080221913538e+00 1.080446538306e+00 1.080580419972e+00 1.080646280857e+00 1.080734397901e+00 1.080893283518e+00 1.081048657880e+00 1.081110259591e+00 1.081103237451e+00 1.081116260357e+00 1.081186940760e+00 1.081254832437e+00 1.081239661131e+00 1.081153037531e+00 1.081083616251e+00 1.081063079461e+00 1.081028871746e+00 1.080924212081e+00 1.080764770516e+00 1.080617222216e+00 1.080505624805e+00 1.080370189445e+00 1.080161978866e+00 1.079920375823e+00 1.079695185484e+00 1.079487776031e+00 1.079245705167e+00 1.078929949302e+00 1.078583167672e+00 1.078261478242e+00 1.077943791051e+00 1.077577147071e+00 1.077152078038e+00 1.076695106160e+00 1.076250674734e+00 1.075805555361e+00 1.075305820352e+00 1.074758058110e+00 1.074197524306e+00 1.073624958662e+00 1.073029062533e+00 1.072391939843e+00 1.071716314911e+00 1.071040005602e+00 1.070344304355e+00 1.069597591117e+00 1.068813556464e+00 1.068011592279e+00 1.067202743938e+00 1.066375379782e+00 1.065488856816e+00 1.064556278388e+00 1.063618957647e+00 1.062670652855e+00 1.061691382080e+00 1.060666904979e+00 1.059596495078e+00 1.058511516761e+00 1.057413362163e+00 1.056272064697e+00 1.055099379606e+00 1.053891270604e+00 1.052654729162e+00 1.051395121846e+00 1.050097119810e+00 1.048765906413e+00 1.047415998791e+00 1.046027663968e+00 1.044599858425e+00 1.043147200709e+00 1.041668001605e+00 1.040161643362e+00 1.038619002908e+00 1.037031031791e+00 1.035422871066e+00 1.033796888739e+00 1.032131439884e+00 1.030427785763e+00 1.028685543315e+00 1.026918725883e+00 1.025133737698e+00 1.023309041749e+00 1.021440017005e+00 1.019542316553e+00 1.017616716393e+00 1.015662035085e+00 1.013672704413e+00 1.011641782034e+00 1.009581880277e+00 1.007492967238e+00 1.005368099393e+00 1.003211464427e+00 1.001021666772e+00 9.987941900041e-01 9.965382136678e-01 9.942495084973e-01 9.919283325352e-01 9.895758557881e-01 9.871823395310e-01 9.847584818764e-01 9.823104403801e-01 9.798275233061e-01 9.773082756591e-01 9.747548374588e-01 9.721676739887e-01 9.695575876374e-01 9.669135301125e-01 9.642281615162e-01 9.615146259451e-01 9.587691432947e-01 9.559912825554e-01 9.531853566226e-01 9.503413528033e-01 9.474665059543e-01 9.445618525032e-01 9.416203694387e-01 9.386536895071e-01 9.356543694317e-01 9.326176841177e-01 9.295544175358e-01 9.264586483933e-01 9.233324784297e-01 9.201793904284e-01 9.169892185955e-01 9.137702207592e-01 9.105236571238e-01 9.072448973265e-01 9.039404991764e-01 9.006030095713e-01 8.972328243201e-01 8.938399673367e-01 8.904142767774e-01 8.869622746755e-01 8.834837186364e-01 8.799695474094e-01 8.764313579628e-01 8.728668251803e-01 8.692720321806e-01 8.656562857330e-01 8.620054470777e-01 8.583295347806e-01 8.546316247347e-01 8.509023063102e-01 8.471530627991e-01 8.433765121600e-01 8.395696527612e-01 8.357450424954e-01 8.318911244947e-01 8.280158790022e-01 8.241198058497e-01 8.201920075030e-01 8.162464832158e-01 8.122762146372e-01 8.082831780116e-01 8.042727583199e-01 8.002340277122e-01 7.961763563557e-01 7.921010659909e-01 7.879996271353e-01 7.838836074786e-01 7.797462923859e-01 7.755865396596e-01 7.714143040102e-01 7.672192182249e-01 7.630089613047e-01 7.587823630175e-01 7.545338915762e-01 7.502769904891e-01 7.460009619323e-01 7.417072368578e-01 7.374049471721e-01 7.330816775708e-01 7.287510840222e-01 7.244074482066e-01 7.200457663627e-01 7.156799204755e-01 7.112983191482e-01 7.069070855395e-01 7.025103546901e-01 6.980964191088e-01 6.936812977344e-01 6.892564406132e-01 6.848235622614e-01 6.803899058906e-01 6.759426054011e-01 6.714944184904e-01 6.670440758406e-01 6.625850238468e-01 6.581326859381e-01 6.536711562365e-01 6.492092070825e-01 6.447530260089e-01 6.402904954478e-01 6.358378560984e-01 6.313831587688e-01 6.269285138715e-01 6.224874947173e-01 6.180424036857e-01 6.136117263529e-01 6.091853832008e-01 6.047627075379e-01 6.003590373479e-01 5.959581731323e-01 5.915720768457e-01 5.872015735240e-01 5.828350406664e-01 5.784950110636e-01 5.741639331670e-01 5.698508805213e-01 5.655622869383e-01 5.612832086299e-01 5.570350814473e-01 5.528039125980e-01 5.485933447772e-01 5.444186138814e-01 5.402563172249e-01 5.361319746609e-01 5.320348280419e-01 5.279599367569e-01 5.239304388821e-01 5.199234235894e-01 5.159569697101e-01 5.120259716748e-01 5.081253268281e-01 5.042773861419e-01 5.004604170847e-01 4.966908744603e-01 4.929678258411e-01 4.892798144059e-01 4.856528841607e-01 4.820680028745e-01 4.785351943633e-01 4.750617706318e-01 4.716304217503e-01 4.682666304684e-01 4.649579735564e-01 4.617070558800e-01 4.585267245044e-01 4.553972420119e-01 4.523432138976e-01 4.493547036890e-01 4.464309208233e-01 4.435889930351e-01 4.408077498099e-01 4.381093379245e-01 4.354890078419e-01 4.329385837119e-01 4.304810429633e-01 4.280943827860e-01 4.257956058760e-01 4.235867725439e-01 4.214543483523e-01 4.194235718248e-01 4.174734074076e-01 4.156173259703e-01 4.138607916831e-01 4.121880583850e-01 4.106234074636e-01 4.091479458151e-01 4.077705087881e-01 4.065027676371e-01 4.053217328017e-01 4.042537398689e-01 4.032838162885e-01 4.024123119476e-01 4.016590473647e-01 4.009944540648e-01 4.004472276513e-01 4.000012977675e-01 3.996543808721e-01 3.994324258319e-01 3.992936636567e-01 3.992780320879e-01 3.993634869002e-01 3.995433884306e-01 3.998528227539e-01 4.002435487834e-01 4.007554091995e-01 4.013675938708e-01 4.020689385292e-01 4.029001911581e-01 4.038032877867e-01 4.048286526174e-01 4.059473010661e-01 4.071494447763e-01 4.084777553525e-01 4.098694087809e-01 4.113771134061e-01 4.129725136891e-01 4.146449802000e-01 4.164367426084e-01 4.182790330100e-01 4.202342264621e-01 4.222648417179e-01 4.243667978896e-01 4.265819613929e-01 4.288356674704e-01 4.311968679034e-01 4.336189528423e-01 4.361074602376e-01 4.386971566460e-01 4.413186245057e-01 4.440381963084e-01 4.468053914126e-01 4.496323644959e-01 4.525481032018e-01 4.554889456383e-01 4.585203125454e-01 4.615868662515e-01 4.647037425661e-01 4.678959979162e-01 4.711068647757e-01 4.743991614463e-01 4.777163767046e-01 4.810758329113e-01 4.844946734728e-01 4.879267616567e-01 4.914295570999e-01 4.949485149612e-01 4.985056488722e-01 5.021067927780e-01 5.057139205532e-01 5.093810075158e-01 5.130566319716e-01 5.167661779203e-01 5.205097936303e-01 5.242547588995e-01 5.280460899106e-01 5.318407217576e-01 5.356595747065e-01 5.395043482098e-01 5.433482064159e-01 5.472253769540e-01 5.510998727013e-01 5.549901120724e-01 5.588989691909e-01 5.628005954810e-01 5.667276967481e-01 5.706469680135e-01 5.745702080693e-01 5.785063046474e-01 5.824276616839e-01 5.863683706666e-01 5.902954469872e-01 5.942198796514e-01 5.981497949804e-01 6.020559969115e-01 6.059764107707e-01 6.098774351764e-01 6.137674318653e-01 6.176618586723e-01 6.215201331378e-01 6.253889327648e-01 6.292306108789e-01 6.330580702058e-01 6.368836825869e-01 6.406675177563e-01 6.444550312681e-01 6.482080083421e-01 6.519399570249e-01 6.556679159555e-01 6.593450162198e-01 6.630227100096e-01 6.666577885153e-01 6.702631455630e-01 6.738621954684e-01 6.774040657334e-01 6.809425247248e-01 6.844290466700e-01 6.878808777291e-01 6.913186883261e-01 6.946950501612e-01 6.980597390759e-01 7.013723050309e-01 7.046380892990e-01 7.078867063197e-01 7.110660744583e-01 7.142303764828e-01 7.173377808616e-01 7.203899645196e-01 7.234212225740e-01 7.263762284770e-01 7.293074376717e-01 7.321825400171e-01 7.349914811009e-01 7.377777415488e-01 7.404813187269e-01 7.431534429834e-01 7.457653547896e-01 7.483042409999e-01 7.508177653792e-01 7.532430250909e-01 7.556247487680e-01 7.579473659480e-01 7.601877832429e-01 7.623987688353e-01 7.645174765077e-01 7.665825228008e-01 7.685897260891e-01 7.705018012213e-01 7.723820515189e-01 7.741670161474e-01 7.758891028104e-01 7.775496568114e-01 7.791099182246e-01 7.806317301391e-01 7.820562575654e-01 7.834065700140e-01 7.846963360837e-01 7.858781308216e-01 7.870130777901e-01 7.880522479088e-01 7.890054316303e-01 7.898987264602e-01 7.906778773284e-01 7.914001837739e-01 7.920301634229e-01 7.925628896381e-01 7.930353393918e-01 7.933892462355e-01 7.936770963044e-01 7.938750186772e-01 7.939650375140e-01 7.939942637277e-01 7.939029704778e-01 7.937355337920e-01 7.934827274356e-01 7.931118666742e-01 7.926774691681e-01 7.921247684443e-01 7.914852443648e-01 7.907621457998e-01 7.899164884704e-01 7.890030070336e-01 7.879749303130e-01 7.868487321717e-01 7.856441923740e-01 7.843115558256e-01 7.829074104981e-01 7.813921008024e-01 7.797714361791e-01 7.780751826019e-01 7.762503526496e-01 7.743465989775e-01 7.723433876676e-01 7.702231770896e-01 7.680321683255e-01 7.657148351339e-01 7.633141384470e-01 7.608190244905e-01 7.582030002845e-01 7.555214835477e-01 7.527155691278e-01 7.498238009528e-01 7.468466847419e-01 7.437476474065e-01 7.405828585061e-01 7.373051946078e-01 7.339353811737e-01 7.304918765595e-01 7.269273953761e-01 7.233009847842e-01 7.195724961087e-01 7.157494133655e-01 7.118661854296e-01 7.078644760881e-01 7.038055391174e-01 6.996596510931e-01 6.954184503521e-01 6.911298370603e-01 6.867349032101e-01 6.822850350388e-01 6.777659711613e-01 6.731561357862e-01 6.685124754302e-01 6.637758932664e-01 6.589914238360e-01 6.541565114347e-01 6.492414716473e-01 6.443066956782e-01 6.392992320725e-01 6.342531067897e-01 6.291790054179e-01 6.240383671947e-01 6.188957608292e-01 6.137017675473e-01 6.084847855647e-01 6.032650100577e-01 5.980003708001e-01 5.927526367574e-01 5.874824729758e-01 5.822070446506e-01 5.769587300851e-01 5.716892694750e-01 5.664619730155e-01 5.612452641520e-01 5.560482511230e-01 5.509097949608e-01 5.457824090346e-01 5.407238327555e-01 5.357152462403e-01 5.307553056874e-01 5.258885243503e-01 5.210723064903e-01 5.163560442898e-01 5.117305688986e-01 5.071883804817e-01 5.027795124631e-01 4.984598802758e-01 4.942775642992e-01 4.902265960055e-01 4.863001078041e-01 4.825412908771e-01 4.789180785600e-01 4.754668305365e-01 4.721879654694e-01 4.690715334871e-01 4.661589396657e-01 4.634204374336e-01 4.608867004381e-01 4.585619622245e-01 4.564315353839e-01 4.545336358677e-01 4.528409526494e-01 4.513766617554e-01 4.501440049897e-01 4.491290082694e-01 4.483604783346e-01 4.478164005157e-01 4.475101559555e-01 4.474441014967e-01 4.476024544348e-01 4.480050847100e-01 4.486348917497e-01 4.494925129721e-01 4.505812616783e-01 4.518845463605e-01 4.534144993895e-01 4.551526322464e-01 4.570972777467e-01 4.592473243174e-01 4.615864187421e-01 4.641165361011e-01 4.668235015025e-01 4.697027106339e-01 4.727463078438e-01 4.759444139409e-01 4.792882265709e-01 4.827714620338e-01 4.863808666112e-01 4.901102321528e-01 4.939503262294e-01 4.978896458426e-01 5.019193674123e-01 5.060342074083e-01 5.102170151422e-01 5.144682294168e-01 5.187721357066e-01 5.231196405004e-01 5.275101799121e-01 5.319199915458e-01 5.363556658852e-01 5.408005537441e-01 5.452436504566e-01 5.496905081343e-01 5.541144794476e-01 5.585253357697e-01 5.629055711591e-01 5.672457521814e-01 5.715541511909e-01 5.758031700331e-01 5.800015260371e-01 5.841389793852e-01 5.882003954952e-01 5.921997414820e-01 5.961079045003e-01 5.999377550741e-01 6.036791332312e-01 6.073162073599e-01 6.108658269513e-01 6.143026092904e-01 6.176308341762e-01 6.208515299736e-01 6.239467797326e-01 6.269326134523e-01 6.297883097362e-01 6.325180488328e-01 6.351244857425e-01 6.375901810172e-01 6.399319382230e-01 6.421315905620e-01 6.441912164077e-01 6.461197293480e-01 6.478981073163e-01 6.495415554973e-01 6.510404919454e-01 6.523956121825e-01 6.536127643268e-01 6.546811925202e-01 6.556113197710e-01 6.563989117874e-01 6.570445395389e-01 6.575552506158e-01 6.579238557936e-01 6.581587796418e-01 6.582618539427e-01 6.582315589448e-01 6.580773640163e-01 6.577960683268e-01 6.573969540981e-01 6.568798487529e-01 6.562505674063e-01 6.555149134103e-01 6.546759279383e-01 6.537409632656e-01 6.527149237615e-01 6.516045642784e-01 6.504141708481e-01 6.491542441889e-01 6.478325287224e-01 6.464495856166e-01 6.450232923283e-01 6.435531674434e-01 6.420527652690e-01 6.405326643916e-01 6.389939576460e-01 6.374591486509e-01 6.359270963593e-01 6.344103123135e-01 6.329272895457e-01 6.314742341192e-01 6.300763600767e-01 6.287358784113e-01 6.274632350179e-01 6.262804641894e-01 6.251819744748e-01 6.241955345235e-01 6.233228326858e-01 6.225738960816e-01 6.219693385031e-01 6.215053873796e-01 6.212050391131e-01 6.210735864359e-01 6.211171441767e-01 6.213539154306e-01 6.217795943096e-01 6.224148738035e-01 6.232609787592e-01 6.243232243777e-01 6.256145731131e-01 6.271293876112e-01 6.288829210494e-01 6.308712617847e-01 6.330971290663e-01 6.355691847892e-01 6.382773623879e-01 6.412312630522e-01 6.444243068114e-01 6.478540971329e-01 6.515219487259e-01 6.554155810902e-01 6.595383693694e-01 6.638763764652e-01 6.684273432141e-01 6.731863512062e-01 6.781338888114e-01 6.832758172650e-01 6.885902343411e-01 6.940676728163e-01 6.997057017508e-01 7.054766759792e-01 7.113851964378e-01 7.174044094697e-01 7.235245043012e-01 7.297425267681e-01 7.360237157592e-01 7.423748195101e-01 7.487679453842e-01 7.551888910808e-01 7.616325969298e-01 7.680670813600e-01 7.744940794265e-01 7.808879917042e-01 7.872331590324e-01 7.935267043831e-01 7.997356622369e-01 8.058578222751e-01 8.118778083989e-01 8.177701677289e-01 8.235350761833e-01 8.291469086434e-01 8.345981499884e-01 8.398750618018e-01 8.449573665571e-01 8.498441485722e-01 8.545137279786e-01 8.589571388363e-01 8.631656479445e-01 8.671236122440e-01 8.708246875521e-01 8.742570763489e-01 8.774127495275e-01 8.802831173690e-01 8.828612911703e-01 8.851408478413e-01 8.871130499049e-01 8.887791117329e-01 8.901274407519e-01 8.911614645090e-01 8.918775196699e-01 8.922677084174e-01 8.923469482166e-01 8.921006125148e-01 8.915415783478e-01 8.906760320066e-01 8.894950630605e-01 8.880253390601e-01 8.862600586254e-01 8.842118716180e-01 8.819047721289e-01 8.793297946836e-01 8.765200920239e-01 8.734879070262e-01 8.702389098460e-01 8.668178065102e-01 8.632219267116e-01 8.594870416493e-01 8.556443009122e-01 8.517015651842e-01 8.477078665860e-01 8.436827683600e-01 8.396565389181e-01 8.356721714177e-01 8.317539507917e-01 8.279444279296e-01 8.242784618611e-01 8.207914678217e-01 8.175231430136e-01 8.145113880560e-01 8.117894130673e-01 8.094001334896e-01 8.073756375648e-01 8.057458825380e-01 8.045552633724e-01 8.038225201920e-01 8.035760463610e-01 8.038503241152e-01 8.046506848591e-01 8.060048965560e-01 8.079257024905e-01 8.104075066495e-01 8.134778258609e-01 8.171137538205e-01 8.213180236573e-01 8.260908109662e-01 8.313942978321e-01 8.372335594819e-01 8.435729456334e-01 8.503807839124e-01 8.576454652781e-01 8.653090649154e-01 8.733533901427e-01 8.817366999848e-01 8.904071712832e-01 8.993403453582e-01 9.084789084021e-01 9.177841779932e-01 9.272143857640e-01 9.367185584383e-01 9.462602567455e-01 9.557909166001e-01 9.652701586989e-01 9.746571042559e-01 9.839115393333e-01 9.930000492496e-01 1.001878381201e+00 1.010523307997e+00 1.018895061318e+00 1.026968937917e+00 1.034722601603e+00 1.042123421421e+00 1.049161304607e+00 1.055813380218e+00 1.062062296073e+00 1.067910129058e+00 1.073332563144e+00 1.078338355420e+00 1.082921695186e+00 1.087077478456e+00 1.090823650241e+00 1.094156647360e+00 1.097095804711e+00 1.099652935136e+00 1.101841346933e+00 1.103688936453e+00 1.105208793556e+00 1.106430861686e+00 1.107381093344e+00 1.108084032202e+00 1.108574730406e+00 1.108876935545e+00 1.109028997915e+00 1.109060164763e+00 1.108995043005e+00 1.108880135795e+00 1.108728039719e+00 1.108579974097e+00 1.108461602408e+00 1.108387790274e+00 1.108396206310e+00 1.108495451781e+00 1.108704546298e+00 1.109043867860e+00 1.109511232641e+00 1.110123754537e+00 1.110879424832e+00 1.111774492874e+00 1.112811052475e+00 1.113976190964e+00 1.115264600102e+00 1.116657342796e+00 1.118142769765e+00 1.119702780579e+00 1.121314759697e+00 1.122968389130e+00 1.124633235144e+00 1.126297673119e+00 1.127942054598e+00 1.129542167508e+00 1.131096175863e+00 1.132579024075e+00 1.133987961121e+00 1.135318288338e+00 1.136558767095e+00 1.137721341720e+00 1.138803389394e+00 1.139819219058e+00 1.140783907232e+00 1.141708421864e+00 1.142624554000e+00 1.143545474276e+00 1.144509693108e+00 1.145543598583e+00 1.146670666252e+00 1.147938905749e+00 1.149366050578e+00 1.150989130428e+00 1.152841829151e+00 1.154935078083e+00 1.157310500375e+00 1.159967561510e+00 1.162924629624e+00 1.166190633299e+00 1.169747973120e+00 1.173604984712e+00 1.177729893981e+00 1.182098480776e+00 1.186688560427e+00 1.191440888540e+00 1.196325408606e+00 1.201280071837e+00 1.206245156905e+00 1.211171664774e+00 1.215976907775e+00 1.220614900066e+00 1.225010499935e+00 1.229100202680e+00 1.232835886699e+00 1.236144867377e+00 1.238997150484e+00 1.241340277032e+00 1.243139700692e+00 1.244391462647e+00 1.245054812011e+00 1.245152215737e+00 1.244684881666e+00 1.243667526108e+00 1.242155603567e+00 1.240171652292e+00 1.237791590696e+00 1.235077738463e+00 1.232096338211e+00 1.228954741344e+00 1.225720531495e+00 1.222501026413e+00 1.219393037471e+00 1.216477612141e+00 1.213864886807e+00 1.211621937150e+00 1.209831882029e+00 1.208558978781e+00 1.207839173888e+00 1.207725340540e+00 1.208209407215e+00 1.209301754841e+00 1.210981682935e+00 1.213191138316e+00 1.215895748436e+00 1.219000981704e+00 1.222430897649e+00 1.226089240223e+00 1.229851775337e+00 1.233630858720e+00 1.237290575400e+00 1.240724051845e+00 1.243830893316e+00 1.246481952703e+00 1.248611144634e+00 1.250110941155e+00 1.250915315311e+00 1.250979827567e+00 1.250233241137e+00 1.248679325690e+00 1.246291169151e+00 1.243071175396e+00 1.239069183197e+00 1.234290849589e+00 1.228817600037e+00 1.222713619142e+00 1.216049006131e+00 1.208941747226e+00 1.201472084936e+00 1.193767960367e+00 1.185939991997e+00 1.178096410492e+00 1.170378909274e+00 1.162875730748e+00 1.155716110055e+00 1.148995666707e+00 1.142792644690e+00 1.137207209292e+00 1.132277264170e+00 1.128067648731e+00 1.124606598842e+00 1.121895141990e+00 1.119961817926e+00 1.118767634284e+00 1.118313423856e+00 1.118570872873e+00 1.119488585797e+00 1.121072549938e+00 1.123267089426e+00 1.126069214869e+00 1.129482287077e+00 1.133489947724e+00 1.138144599887e+00 1.143461224674e+00 1.149504182015e+00 1.156343325724e+00 1.164027742309e+00 1.172663853067e+00 1.182293443474e+00 1.192988724787e+00 1.204796958876e+00 1.217704904075e+00 1.231727596096e+00 1.246779337141e+00 1.262766463557e+00 1.279562439866e+00 1.296947699334e+00 1.314733634830e+00 1.332638114805e+00 1.350382291161e+00 1.367690518518e+00 1.384220710472e+00 1.399716616780e+00 1.413880040337e+00 1.426446456255e+00 1.437241271574e+00 1.446054414417e+00 1.452803717861e+00 1.457430125418e+00 1.459918498046e+00 1.460379418776e+00 1.458902767699e+00 1.455693641355e+00 1.450992559930e+00 1.445034740620e+00 1.438153249711e+00 1.430609477584e+00 1.422710256652e+00 1.414735629145e+00 1.406884738953e+00 1.399372325730e+00 1.392300106591e+00 1.385728684247e+00 1.379681962948e+00 1.374071049653e+00 1.368838199273e+00 1.363836171826e+00 1.358924506879e+00 1.353992767967e+00 1.348882885780e+00 1.343542374193e+00 1.337903163910e+00 1.331945229540e+00 1.325740445770e+00 1.319321210386e+00 1.312825051234e+00 1.306372993833e+00 1.300078605050e+00 1.294105780275e+00 1.288520581391e+00 1.283416606470e+00 1.278821029176e+00 1.274687036845e+00 1.270979025862e+00 1.267544731447e+00 1.264249157101e+00 1.260918579276e+00 1.257332336213e+00 1.253350253240e+00 1.248771445915e+00 1.243475083368e+00 1.237384926347e+00 1.230416860227e+00 1.222607315060e+00 1.213962064405e+00 1.204544096663e+00 1.194449820330e+00 1.183714713357e+00 1.172430618837e+00 1.160615675832e+00 1.148274986380e+00 1.135429297816e+00 1.122036942899e+00 1.108145967772e+00 1.093814359593e+00 1.079176105020e+00 1.064497946224e+00 1.050077987431e+00 1.036339876845e+00 1.023707166945e+00 1.012553420903e+00 1.003158703614e+00 9.955536674472e-01 9.895590141086e-01 9.846925095229e-01 9.802323440955e-01 9.753426997647e-01 9.691038066901e-01 9.607621215669e-01 9.497838225805e-01 9.359929756278e-01 9.196759437546e-01 9.015124991030e-01 8.825964094179e-01 8.642487453144e-01 8.478113629946e-01 8.344594785701e-01 8.248885666107e-01 8.192880250030e-01 8.172684161944e-01 8.180424410478e-01 8.207118308538e-01 8.244520160956e-01 8.288103197198e-01 8.337271527266e-01 8.395337149026e-01 8.468394534226e-01 8.562242186910e-01 8.681423165960e-01 8.826533967732e-01 8.994090261585e-01 9.177475538380e-01 9.367121783352e-01 9.553429819667e-01 9.727156930476e-01 9.880273974757e-01 1.000723879904e+00 1.010389604761e+00 1.016868201427e+00 1.020224881076e+00 1.020730599327e+00 1.018898242713e+00 1.015285965831e+00 1.007447909081e+00 9.944360789059e-01 9.843137646145e-01 9.819781734968e-01 9.844240842962e-01 9.836081889741e-01 9.740118193335e-01 9.576420757531e-01 9.422887132235e-01 9.344698169209e-01 9.331881143426e-01 9.308117756294e-01 9.202055989787e-01 9.011356102423e-01 8.806420122410e-01 8.675182126115e-01 8.657938703276e-01 8.736190156324e-01 8.881555192527e-01 9.096728028918e-01 9.388651313455e-01 9.699137375918e-01 9.867688782357e-01 9.230406534930e-01 7.915523963277e-01 6.575470533638e-01 6.797493643243e-01 8.231689104876e-01 9.288217759454e-01 9.282950338215e-01 8.555885753222e-01 8.070549841449e-01 8.417783091416e-01 9.076576754151e-01 9.305228168189e-01 8.966657608818e-01 8.485948404423e-01 8.352195822857e-01 8.604237277690e-01 8.950844068773e-01 9.219912425900e-01 9.419251985281e-01 9.539572220240e-01 9.520253473062e-01 9.402655960293e-01 9.351895428919e-01 9.415391325450e-01 9.379503762344e-01 9.051742435015e-01 8.649932404709e-01 8.733965158871e-01 9.446034987465e-01 1.015270369871e+00 1.018053370976e+00 9.483429824023e-01 8.767638669368e-01 8.856940932722e-01 9.528817264599e-01 9.836251320522e-01 9.346364995004e-01 8.600217230375e-01 8.658387813380e-01 9.624270196287e-01 1.042743712105e+00 1.025984000932e+00 9.255758517590e-01 8.447174505072e-01 8.812090131381e-01 9.871347534671e-01 1.050405571208e+00 1.025400707581e+00 9.485015981877e-01 9.003420937531e-01 9.275178916162e-01 9.970253552898e-01 1.055498443972e+00 1.080709378375e+00 1.074864732379e+00 1.046092029027e+00 1.006344939632e+00 9.783056292524e-01 9.853880253550e-01 1.025030393876e+00 1.067623675866e+00 1.087712802115e+00 1.084809807678e+00 1.073875850449e+00 1.060688207969e+00 1.035062193754e+00 9.923358641294e-01 9.537104475300e-01 9.521972137859e-01 9.901178971231e-01 1.030460169112e+00 1.037342678968e+00 1.006882971822e+00 9.635283209658e-01 9.327318598560e-01 9.174359044583e-01 9.053729709626e-01 8.924714539042e-01 8.884492648680e-01 9.018176531629e-01 9.280502533698e-01 9.534521918184e-01 9.627603786252e-01 9.427894289036e-01 8.905929253028e-01 8.304349145088e-01 8.171040346704e-01 8.833833854769e-01 9.839166114147e-01 1.040673847174e+00 1.011138402065e+00 9.158527290796e-01 8.336803214847e-01 8.371184306432e-01 8.995327855437e-01 9.429073918512e-01 9.383449751637e-01 9.198833021545e-01 9.317911322378e-01 9.650413395327e-01 9.714357037318e-01 9.289864642311e-01 8.720524985263e-01 8.610152660675e-01 9.077979397776e-01 9.626149241728e-01 9.821372958338e-01 9.655001150461e-01 9.371731627265e-01 9.134756704254e-01 8.938522311817e-01 8.832770658225e-01 9.007943044012e-01 9.492198682227e-01 9.947540010920e-01 9.967691097027e-01 9.471301705086e-01 8.818580759925e-01 8.544362832699e-01 8.806313714367e-01 9.264420550103e-01 9.562706472895e-01 9.592820962074e-01 9.379218312261e-01 8.958386321384e-01 8.465094724373e-01 8.229911120846e-01 8.494504321775e-01 8.976905083784e-01 9.093433177085e-01 8.563633153119e-01 7.742728274247e-01 7.425365401739e-01 7.858134169816e-01 8.311750095520e-01 8.142289958456e-01 7.527565535203e-01 7.332188456675e-01 7.961829411233e-01 8.638640597317e-01 8.543365513264e-01 7.745838098037e-01 7.310861391419e-01 8.130138443820e-01 9.403653871574e-01 9.888881460247e-01 9.177569016535e-01 7.899487205343e-01 7.440294497711e-01 8.321684449400e-01 9.378468474070e-01 9.588636291702e-01 8.852200153132e-01 7.809044665550e-01 7.336482267332e-01 7.674617582158e-01 8.296357989387e-01 8.739172375587e-01 8.874123395270e-01 8.711876594059e-01 8.344521919575e-01 8.069387026456e-01 8.303877945367e-01 9.072131960226e-01 9.845408560273e-01 1.008251138833e+00 9.689247318343e-01 9.112147043360e-01 9.005910318622e-01 9.520831582594e-01 1.016012636945e+00 1.042774796652e+00 1.020371738868e+00 9.706941980024e-01
 1.305234168463e+00 1.300834625311e+00 1.298100913762e+00 1.296502041577e+00 1.293963993105e+00 1.289607618540e+00 1.285135493783e+00 1.282561062160e+00 1.281250357743e+00 1.278739078481e+00 1.274281693198e+00 1.269881402636e+00 1.267406773360e+00 1.266046737037e+00 1.263532971989e+00 1.259205702061e+00 1.254865273509e+00 1.252405580441e+00 1.251235807326e+00 1.248950893383e+00 1.244631000541e+00 1.240281334529e+00 1.238075291960e+00 1.237157950707e+00 1.234815670529e+00 1.230395019379e+00 1.226208620777e+00 1.224209145355e+00 1.223292033049e+00 1.220927899004e+00 1.216648836407e+00 1.212645555756e+00 1.210762544573e+00 1.209945265235e+00 1.207671902750e+00 1.203479479215e+00 1.199645799740e+00 1.197953640719e+00 1.197164884260e+00 1.194837985659e+00 1.190769891486e+00 1.187173509775e+00 1.185557454419e+00 1.184731524454e+00 1.182526955717e+00 1.178726157573e+00 1.175301993070e+00 1.173729138696e+00 1.172966185698e+00 1.170919480399e+00 1.167334041645e+00 1.164087313004e+00 1.162544288722e+00 1.161740190386e+00 1.159805815953e+00 1.156498463584e+00 1.153424437648e+00 1.151845463476e+00 1.151045026620e+00 1.149329046691e+00 1.146293431042e+00 1.143336731771e+00 1.141755602856e+00 1.141002787446e+00 1.139488590495e+00 1.136732853611e+00 1.133927929344e+00 1.132295154066e+00 1.131533815199e+00 1.130283709063e+00 1.127896207912e+00 1.125232561146e+00 1.123531822548e+00 1.122780872901e+00 1.121765956361e+00 1.119699774395e+00 1.117216257396e+00 1.115463698344e+00 1.114637736004e+00 1.113812590166e+00 1.112140768440e+00 1.109882325647e+00 1.108066611404e+00 1.107178251845e+00 1.106541771424e+00 1.105227796511e+00 1.103244577416e+00 1.101437376677e+00 1.100402412557e+00 1.099814160168e+00 1.098864642165e+00 1.097233748583e+00 1.095473681993e+00 1.094317270930e+00 1.093745740127e+00 1.093061162619e+00 1.091797745599e+00 1.090227725352e+00 1.088977911170e+00 1.088305238198e+00 1.087821434770e+00 1.086952606046e+00 1.085638277333e+00 1.084397135873e+00 1.083643945017e+00 1.083229259348e+00 1.082671865300e+00 1.081717672322e+00 1.080579220591e+00 1.079704524351e+00 1.079253431349e+00 1.078909547984e+00 1.078288404580e+00 1.077384593793e+00 1.076512383238e+00 1.075943799310e+00 1.075637492998e+00 1.075298115390e+00 1.074692122962e+00 1.073926623406e+00 1.073299607238e+00 1.072943610400e+00 1.072720659586e+00 1.072405439319e+00 1.071903108213e+00 1.071335579182e+00 1.070919412755e+00 1.070712503004e+00 1.070561942202e+00 1.070310281546e+00 1.069949919844e+00 1.069590948901e+00 1.069349068023e+00 1.069249591313e+00 1.069183033926e+00 1.069039363249e+00 1.068833285290e+00 1.068640822157e+00 1.068515344483e+00 1.068468396189e+00 1.068454035042e+00 1.068406612500e+00 1.068332010554e+00 1.068284344279e+00 1.068277390885e+00 1.068299755588e+00 1.068348041290e+00 1.068407686153e+00 1.068488314954e+00 1.068621806059e+00 1.068783288127e+00 1.068919204412e+00 1.069037533997e+00 1.069175659655e+00 1.069347911367e+00 1.069560439203e+00 1.069780207028e+00 1.069948523965e+00 1.070070401335e+00 1.070200245107e+00 1.070357668200e+00 1.070558577365e+00 1.070807994543e+00 1.071063159160e+00 1.071289255945e+00 1.071501018270e+00 1.071721130617e+00 1.072001731182e+00 1.072392880265e+00 1.072851514888e+00 1.073266978297e+00 1.073597547296e+00 1.073884391438e+00 1.074218928313e+00 1.074681494079e+00 1.075215319140e+00 1.075667024688e+00 1.075965692588e+00 1.076179735394e+00 1.076434824971e+00 1.076821294850e+00 1.077275510963e+00 1.077633152135e+00 1.077824351764e+00 1.077941989725e+00 1.078134053653e+00 1.078473531195e+00 1.078882996623e+00 1.079195339043e+00 1.079354435994e+00 1.079481421336e+00 1.079727615558e+00 1.080128620364e+00 1.080574449419e+00 1.080905429704e+00 1.081103817712e+00 1.081319106988e+00 1.081680277471e+00 1.082164403139e+00 1.082629674337e+00 1.082957373039e+00 1.083192046739e+00 1.083493205761e+00 1.083933981429e+00 1.084426764141e+00 1.084832164643e+00 1.085104416578e+00 1.085343957436e+00 1.085685679641e+00 1.086125713137e+00 1.086531993316e+00 1.086811681215e+00 1.087005135223e+00 1.087233509055e+00 1.087563994923e+00 1.087919914799e+00 1.088176899852e+00 1.088321722558e+00 1.088450597422e+00 1.088653428617e+00 1.088916811856e+00 1.089126327975e+00 1.089216666856e+00 1.089254062218e+00 1.089342733426e+00 1.089496761716e+00 1.089631190391e+00 1.089664095008e+00 1.089618836455e+00 1.089602583497e+00 1.089658039458e+00 1.089705106588e+00 1.089662553002e+00 1.089542123813e+00 1.089435285826e+00 1.089395125612e+00 1.089357300283e+00 1.089227016235e+00 1.089019295040e+00 1.088822605833e+00 1.088680971842e+00 1.088540176358e+00 1.088317825018e+00 1.088017264385e+00 1.087723805910e+00 1.087478804525e+00 1.087221026539e+00 1.086893822966e+00 1.086507560720e+00 1.086123208061e+00 1.085774066263e+00 1.085402752998e+00 1.084959500628e+00 1.084474821404e+00 1.084002522493e+00 1.083545643444e+00 1.083056857593e+00 1.082495163293e+00 1.081892780144e+00 1.081311531849e+00 1.080734907618e+00 1.080111974777e+00 1.079426180288e+00 1.078706316683e+00 1.077990824222e+00 1.077277092114e+00 1.076511162975e+00 1.075692258827e+00 1.074857094935e+00 1.074007599915e+00 1.073134792210e+00 1.072220512031e+00 1.071265328638e+00 1.070304533047e+00 1.069325422246e+00 1.068296182194e+00 1.067224976094e+00 1.066134360295e+00 1.065034628580e+00 1.063916887701e+00 1.062741071603e+00 1.061515501277e+00 1.060281633218e+00 1.059037527416e+00 1.057762030899e+00 1.056441900899e+00 1.055073073018e+00 1.053685691408e+00 1.052285494316e+00 1.050845426506e+00 1.049367792827e+00 1.047859278376e+00 1.046316079082e+00 1.044750753255e+00 1.043148027345e+00 1.041509975383e+00 1.039852541388e+00 1.038155989219e+00 1.036419657925e+00 1.034658073193e+00 1.032868308969e+00 1.031050957097e+00 1.029198942417e+00 1.027300021597e+00 1.025378841356e+00 1.023440205099e+00 1.021464481082e+00 1.019448781518e+00 1.017393872992e+00 1.015313296664e+00 1.013215186677e+00 1.011078834965e+00 1.008897369572e+00 1.006686888497e+00 1.004448424868e+00 1.002180250588e+00 9.998806180373e-01 9.975376269929e-01 9.951654196479e-01 9.927652585976e-01 9.903287038822e-01 9.878617840252e-01 9.853619935875e-01 9.828251486404e-01 9.802592538013e-01 9.776624363361e-01 9.750341104436e-01 9.723739622513e-01 9.696747365937e-01 9.669445702074e-01 9.641916412808e-01 9.614055688927e-01 9.585836424075e-01 9.557276809719e-01 9.528393117019e-01 9.499293177794e-01 9.469869825513e-01 9.440050349038e-01 9.409950540420e-01 9.379542144024e-01 9.348827778868e-01 9.317851122376e-01 9.286506074924e-01 9.254866160697e-01 9.222943708464e-01 9.190673082650e-01 9.158159938366e-01 9.125346864551e-01 9.092175547597e-01 9.058753226330e-01 9.025025136121e-01 8.991011594911e-01 8.956765432824e-01 8.922158610668e-01 8.887269488103e-01 8.852148527356e-01 8.816719623058e-01 8.781045115122e-01 8.745092880584e-01 8.708819540106e-01 8.672342847257e-01 8.635573972469e-01 8.598551294412e-01 8.561310877120e-01 8.523730905816e-01 8.485945857681e-01 8.447922325035e-01 8.409617639089e-01 8.371140921461e-01 8.332348164256e-01 8.293335153301e-01 8.254132391170e-01 8.214651120145e-01 8.174991442784e-01 8.135115955965e-01 8.094967718250e-01 8.054664373120e-01 8.014118585503e-01 7.973378434140e-01 7.932495613151e-01 7.891324734332e-01 7.849996468243e-01 7.808497671746e-01 7.766789260674e-01 7.724953725490e-01 7.682886045226e-01 7.640659814725e-01 7.598314855700e-01 7.555755550799e-01 7.513083261500e-01 7.470266182344e-01 7.427253228180e-01 7.384178593768e-01 7.340939035151e-01 7.297568540541e-01 7.254114871030e-01 7.210480860619e-01 7.166818729455e-01 7.123028538173e-01 7.079112377727e-01 7.035173308379e-01 6.991088354555e-01 6.946974605438e-01 6.902813743535e-01 6.858522531623e-01 6.814250691616e-01 6.769890148418e-01 6.725503056802e-01 6.681132672769e-01 6.636658004577e-01 6.592224008902e-01 6.547789269107e-01 6.503324177029e-01 6.458940302959e-01 6.414498202205e-01 6.370109130256e-01 6.325784921857e-01 6.281466733553e-01 6.237281162261e-01 6.193098141540e-01 6.148983474036e-01 6.105024599900e-01 6.061089743416e-01 6.017316034737e-01 5.973643662874e-01 5.930054947442e-01 5.886691513858e-01 5.843394079839e-01 5.800308806230e-01 5.757411448506e-01 5.714618257462e-01 5.672132012363e-01 5.629778305930e-01 5.587650571579e-01 5.545826545402e-01 5.504133428139e-01 5.462809435128e-01 5.421711164154e-01 5.380876653984e-01 5.340431928442e-01 5.300188250755e-01 5.260364906604e-01 5.220848565774e-01 5.181652771302e-01 5.142938770501e-01 5.104498820278e-01 5.066535027081e-01 5.028993123499e-01 4.991796868456e-01 4.955182976486e-01 4.918943488478e-01 4.883223415715e-01 4.848020766831e-01 4.813248038382e-01 4.779125748568e-01 4.745480835925e-01 4.712429189792e-01 4.680000932147e-01 4.648058312232e-01 4.616859489905e-01 4.586236098342e-01 4.556271125545e-01 4.527040504282e-01 4.498368543635e-01 4.470521705317e-01 4.443367935065e-01 4.416916019090e-01 4.391320937281e-01 4.366365285460e-01 4.342298562003e-01 4.319025713036e-01 4.296511008816e-01 4.274954081428e-01 4.254139531826e-01 4.234241253927e-01 4.215258737502e-01 4.197088919761e-01 4.179943886700e-01 4.163615961627e-01 4.148261561186e-01 4.133894852907e-01 4.120390474161e-01 4.107958716325e-01 4.096419127186e-01 4.085874664633e-01 4.076400818238e-01 4.067809613483e-01 4.060320624484e-01 4.053788024321e-01 4.048237932059e-01 4.043826271421e-01 4.040261502533e-01 4.037855406927e-01 4.036407326995e-01 4.035916269992e-01 4.036610157337e-01 4.038125181636e-01 4.040781552698e-01 4.044418156112e-01 4.048950636948e-01 4.054682853777e-01 4.061170152795e-01 4.068784636384e-01 4.077338611854e-01 4.086709283155e-01 4.097295414552e-01 4.108548643347e-01 4.120897523443e-01 4.134144076262e-01 4.148110802819e-01 4.163239865886e-01 4.178966372275e-01 4.195721653703e-01 4.213284731703e-01 4.231505784615e-01 4.250830999659e-01 4.270625328297e-01 4.291381769629e-01 4.312874224217e-01 4.334928867714e-01 4.358014287789e-01 4.381434176150e-01 4.405762639270e-01 4.430713198294e-01 4.456152003608e-01 4.482557560943e-01 4.509174352410e-01 4.536639875474e-01 4.564595319191e-01 4.592984579537e-01 4.622228758205e-01 4.651596584735e-01 4.681754580880e-01 4.712257303854e-01 4.743134388656e-01 4.774747874347e-01 4.806452907223e-01 4.838852700906e-01 4.871473296645e-01 4.904419655835e-01 4.937950421799e-01 4.971520283247e-01 5.005733711492e-01 5.040043959187e-01 5.074616291459e-01 5.109658428382e-01 5.144662441964e-01 5.180225812928e-01 5.215835931456e-01 5.251651013553e-01 5.287791882876e-01 5.323868395104e-01 5.360366169309e-01 5.396877757229e-01 5.433561458842e-01 5.470476130352e-01 5.507293103958e-01 5.544435349394e-01 5.581507556148e-01 5.618692757772e-01 5.656038374084e-01 5.693264869345e-01 5.730700025871e-01 5.768023943363e-01 5.805381994611e-01 5.842844332280e-01 5.880124659273e-01 5.917555831898e-01 5.954829918360e-01 5.992033625121e-01 6.029281087061e-01 6.066304267026e-01 6.103415253135e-01 6.140316669992e-01 6.177086186378e-01 6.213856797994e-01 6.250302731344e-01 6.286793033881e-01 6.323036644299e-01 6.359077667384e-01 6.395090659586e-01 6.430674545126e-01 6.466277333387e-01 6.501576348090e-01 6.536609300327e-01 6.571598663834e-01 6.606103363088e-01 6.640548253108e-01 6.674629217407e-01 6.708396653972e-01 6.742087056032e-01 6.775211480875e-01 6.808263046961e-01 6.840857709845e-01 6.873079975008e-01 6.905189423332e-01 6.936681200176e-01 6.968062174029e-01 6.998916829747e-01 7.029332802826e-01 7.059573961114e-01 7.089150454096e-01 7.118563049278e-01 7.147429587401e-01 7.175752575294e-01 7.203868766492e-01 7.231270008558e-01 7.258434194151e-01 7.285043368055e-01 7.311018326340e-01 7.336760250187e-01 7.361716274902e-01 7.386357489908e-01 7.410452293081e-01 7.433816576171e-01 7.456918799922e-01 7.479206141455e-01 7.501061939958e-01 7.522368022307e-01 7.542876402286e-01 7.563086830108e-01 7.582430692896e-01 7.601261612511e-01 7.619517741968e-01 7.636908681443e-01 7.653963364622e-01 7.670125118232e-01 7.685652097263e-01 7.700645863775e-01 7.714642694561e-01 7.728278220259e-01 7.741012104612e-01 7.753012047802e-01 7.764441430636e-01 7.774841723652e-01 7.784804735656e-01 7.793856745330e-01 7.802077388953e-01 7.809737996098e-01 7.816305584726e-01 7.822323921087e-01 7.827487024091e-01 7.831710772904e-01 7.835348265889e-01 7.837871817646e-01 7.839752590655e-01 7.840798921768e-01 7.840806466209e-01 7.840232753991e-01 7.838520450895e-01 7.836055573734e-01 7.832809887151e-01 7.828416670437e-01 7.823429587101e-01 7.817310952224e-01 7.810355103228e-01 7.802641259092e-01 7.793709375430e-01 7.784158255090e-01 7.773504443714e-01 7.761907906329e-01 7.749579427317e-01 7.736017852644e-01 7.721783306121e-01 7.706495277088e-01 7.690171239227e-01 7.673153309049e-01 7.654892115680e-01 7.635876332271e-01 7.615906228033e-01 7.594823835955e-01 7.573061331599e-01 7.550076837770e-01 7.526289023546e-01 7.501640670158e-01 7.475800754354e-01 7.449322071972e-01 7.421681066793e-01 7.393181764716e-01 7.363885345667e-01 7.333386679847e-01 7.302300173665e-01 7.270097316192e-01 7.237007226365e-01 7.203235505950e-01 7.168262289698e-01 7.132695194771e-01 7.096161130532e-01 7.058698768640e-01 7.020653415981e-01 6.981466657823e-01 6.941729715872e-01 6.901147332834e-01 6.859631353926e-01 6.817662992802e-01 6.774636308667e-01 6.731089238773e-01 6.686871060500e-01 6.641742698556e-01 6.596300121431e-01 6.549945800292e-01 6.503118899257e-01 6.455792802202e-01 6.407662826604e-01 6.359346623832e-01 6.310281288960e-01 6.260834563719e-01 6.211101435777e-01 6.160702852863e-01 6.110260425994e-01 6.059325359063e-01 6.008110322885e-01 5.956866490018e-01 5.905121990703e-01 5.853522553583e-01 5.801685904370e-01 5.749748046665e-01 5.698052141724e-01 5.646114113482e-01 5.594541655311e-01 5.543022910579e-01 5.491652620130e-01 5.440814315145e-01 5.390020849311e-01 5.339865475361e-01 5.290132894959e-01 5.240821063667e-01 5.192368743864e-01 5.144332141706e-01 5.097227487035e-01 5.050936778375e-01 5.005392744525e-01 4.961073436562e-01 4.917576915093e-01 4.875337176230e-01 4.834327745292e-01 4.794442771445e-01 4.756157028375e-01 4.719091504592e-01 4.683653803782e-01 4.649820310670e-01 4.617521762457e-01 4.587139469629e-01 4.558404298966e-01 4.531605707854e-01 4.506784311392e-01 4.483807550767e-01 4.463058626932e-01 4.444265835928e-01 4.427659202864e-01 4.413302962065e-01 4.401029291984e-01 4.391155068986e-01 4.383443148622e-01 4.378043300433e-01 4.374989544893e-01 4.374133626686e-01 4.375680660883e-01 4.379441878856e-01 4.385486359869e-01 4.393808041217e-01 4.404274343706e-01 4.416984708129e-01 4.431793767150e-01 4.448658660280e-01 4.467596279728e-01 4.488447225309e-01 4.511246569457e-01 4.535861419721e-01 4.562223616134e-01 4.590296823709e-01 4.619953009381e-01 4.651147364432e-01 4.683758918901e-01 4.717726759772e-01 4.752959836574e-01 4.789370242113e-01 4.826861166207e-01 4.865346431195e-01 4.904756832030e-01 4.944943255298e-01 4.985901262411e-01 5.027462175035e-01 5.069561502535e-01 5.112167248264e-01 5.155089852480e-01 5.198351276530e-01 5.241806004107e-01 5.285357238513e-01 5.329038554467e-01 5.372583277968e-01 5.416090253854e-01 5.459404365180e-01 5.502416224438e-01 5.545191082145e-01 5.587472287080e-01 5.629371886428e-01 5.670745281988e-01 5.711467919730e-01 5.751665097868e-01 5.791059216884e-01 5.829738586875e-01 5.867643598917e-01 5.904595555010e-01 5.940768930419e-01 5.975884243557e-01 6.010050720592e-01 6.043221160611e-01 6.075215546944e-01 6.106229567580e-01 6.136016439273e-01 6.164619083337e-01 6.192077351794e-01 6.218204255122e-01 6.243173024936e-01 6.266813003407e-01 6.289145490316e-01 6.310211607170e-01 6.329877573898e-01 6.348261886303e-01 6.365265949034e-01 6.380877638977e-01 6.395194467246e-01 6.408066639488e-01 6.419618490053e-01 6.429811421897e-01 6.438622905146e-01 6.446122560305e-01 6.452261613952e-01 6.457086351411e-01 6.460633437969e-01 6.462881279653e-01 6.463898864603e-01 6.463672795924e-01 6.462260534696e-01 6.459695067851e-01 6.456009340178e-01 6.451243053467e-01 6.445452659338e-01 6.438679612394e-01 6.430953965115e-01 6.422383897976e-01 6.412948920084e-01 6.402784606625e-01 6.391925841861e-01 6.380422123559e-01 6.368405320293e-01 6.355861460512e-01 6.342958315935e-01 6.329745480136e-01 6.316246445422e-01 6.302672997555e-01 6.288986250158e-01 6.275351883384e-01 6.261899092819e-01 6.248593380021e-01 6.235702014738e-01 6.223203554513e-01 6.211219708841e-01 6.199942839642e-01 6.189323844247e-01 6.179621003191e-01 6.170841074985e-01 6.163088094085e-01 6.156568999193e-01 6.151215662085e-01 6.147304133278e-01 6.144831712467e-01 6.143862611815e-01 6.144608963907e-01 6.146996703446e-01 6.151251772953e-01 6.157370880746e-01 6.165417390717e-01 6.175518606140e-01 6.187642178979e-01 6.201919887445e-01 6.218351910613e-01 6.236950841723e-01 6.257818399234e-01 6.280866745461e-01 6.306189934902e-01 6.333738848877e-01 6.363508231015e-01 6.395507719368e-01 6.429652569585e-01 6.465983212858e-01 6.504400566055e-01 6.544845636684e-01 6.587315283012e-01 6.631630655499e-01 6.677839750365e-01 6.725741319204e-01 6.775315161038e-01 6.826482475934e-01 6.879018857061e-01 6.932996780450e-01 6.988136252744e-01 7.044374441342e-01 7.101650064236e-01 7.159689714474e-01 7.218523095944e-01 7.277893117045e-01 7.337693835359e-01 7.397867227682e-01 7.458109852818e-01 7.518464966373e-01 7.578663884996e-01 7.638560717748e-01 7.698128834761e-01 7.757050112385e-01 7.815325060735e-01 7.872761401594e-01 7.929164386672e-01 7.984530858379e-01 8.038561802215e-01 8.091232616783e-01 8.142413384187e-01 8.191866606666e-01 8.239604896172e-01 8.285398759366e-01 8.329173337153e-01 8.370822034758e-01 8.410191551941e-01 8.447243701617e-01 8.481817962613e-01 8.513861111704e-01 8.543256382833e-01 8.569938084192e-01 8.593817380681e-01 8.614832309016e-01 8.632942403403e-01 8.648041125114e-01 8.660157647875e-01 8.669207225470e-01 8.675161097632e-01 8.678082357230e-01 8.677851998615e-01 8.674557421220e-01 8.668219572362e-01 8.658761144397e-01 8.646419310533e-01 8.631060540455e-01 8.612852107505e-01 8.591940968125e-01 8.568235329407e-01 8.542085332496e-01 8.513463778028e-01 8.482520610150e-01 8.449583528465e-01 8.414599416012e-01 8.377941813811e-01 8.339813187604e-01 8.300312331354e-01 8.259914234057e-01 8.218677558892e-01 8.176998398788e-01 8.135229481125e-01 8.093517030098e-01 8.052361885543e-01 8.012032007650e-01 7.972857448798e-01 7.935277476323e-01 7.899608811450e-01 7.866233790515e-01 7.835541504765e-01 7.807901474166e-01 7.783651477331e-01 7.763199953801e-01 7.746812295305e-01 7.734851469353e-01 7.727637132006e-01 7.725346076124e-01 7.728358282791e-01 7.736760291751e-01 7.750705727978e-01 7.770478084261e-01 7.795914062619e-01 7.827225358014e-01 7.864377997242e-01 7.907159587809e-01 7.955707125904e-01 8.009665215783e-01 8.068891289461e-01 8.133272055734e-01 8.202295053838e-01 8.275899494052e-01 8.353619806430e-01 8.435040421515e-01 8.519969700209e-01 8.607756258288e-01 8.698156338147e-01 8.790700746689e-01 8.884859387286e-01 8.980354847398e-01 9.076607561121e-01 9.173241042110e-01 9.269823870511e-01 9.365921456859e-01 9.461150559545e-01 9.555079725097e-01 9.647375144564e-01 9.737645714520e-01 9.825572591434e-01 9.910872776762e-01 9.993174142678e-01 1.007232612958e+00 1.014799057514e+00 1.022001632042e+00 1.028825491664e+00 1.035244497507e+00 1.041260346475e+00 1.046856140246e+00 1.052024576245e+00 1.056775254468e+00 1.061092391008e+00 1.064995405029e+00 1.068483399919e+00 1.071562026176e+00 1.074257333526e+00 1.076572273382e+00 1.078534472454e+00 1.080161725512e+00 1.081475464415e+00 1.082507775271e+00 1.083279141026e+00 1.083824480246e+00 1.084172351372e+00 1.084352419019e+00 1.084402712407e+00 1.084345586320e+00 1.084226858346e+00 1.084068999042e+00 1.083902738440e+00 1.083768599382e+00 1.083677497030e+00 1.083668926717e+00 1.083763544961e+00 1.083972531188e+00 1.084326775115e+00 1.084829360096e+00 1.085494945302e+00 1.086332082733e+00 1.087338365924e+00 1.088519263035e+00 1.089865388761e+00 1.091371226933e+00 1.093026487141e+00 1.094816900414e+00 1.096730681954e+00 1.098739909597e+00 1.100836499765e+00 1.102994023883e+00 1.105188503225e+00 1.107410554823e+00 1.109625180965e+00 1.111825742597e+00 1.113990055024e+00 1.116097051983e+00 1.118148237315e+00 1.120118415612e+00 1.122010945883e+00 1.123822461536e+00 1.125546489924e+00 1.127197430837e+00 1.128774900300e+00 1.130297906037e+00 1.131779841527e+00 1.133234019990e+00 1.134694154073e+00 1.136167625667e+00 1.137693903831e+00 1.139292669934e+00 1.140984284557e+00 1.142809887877e+00 1.144776794836e+00 1.146914936177e+00 1.149244616767e+00 1.151768560217e+00 1.154512053794e+00 1.157465406197e+00 1.160633234853e+00 1.164009076306e+00 1.167565696818e+00 1.171300730465e+00 1.175167568508e+00 1.179141129050e+00 1.183185327950e+00 1.187240311392e+00 1.191275172521e+00 1.195222971461e+00 1.199035157785e+00 1.202662991712e+00 1.206033863766e+00 1.209116817605e+00 1.211845184484e+00 1.214176406288e+00 1.216083595557e+00 1.217508987793e+00 1.218454491721e+00 1.218886804270e+00 1.218801295205e+00 1.218219175164e+00 1.217129296663e+00 1.215583666177e+00 1.213609549012e+00 1.211250530462e+00 1.208588825495e+00 1.205667997520e+00 1.202587727887e+00 1.199427888210e+00 1.196268202986e+00 1.193227453086e+00 1.190375225393e+00 1.187820252818e+00 1.185648722885e+00 1.183933109113e+00 1.182760058608e+00 1.182168779237e+00 1.182217470220e+00 1.182926214028e+00 1.184295662796e+00 1.186332800661e+00 1.188983811837e+00 1.192215428942e+00 1.195959588167e+00 1.200118579032e+00 1.204619081223e+00 1.209330826734e+00 1.214153157834e+00 1.218963179542e+00 1.223624183968e+00 1.228038628865e+00 1.232063980268e+00 1.235603194245e+00 1.238558453548e+00 1.240818813909e+00 1.242337469009e+00 1.243028207072e+00 1.242855969932e+00 1.241802626474e+00 1.239832310394e+00 1.236981834608e+00 1.233260440710e+00 1.228706518057e+00 1.223403215297e+00 1.217394583256e+00 1.210793640529e+00 1.203691640011e+00 1.196192920967e+00 1.188433344932e+00 1.180513397770e+00 1.172577160001e+00 1.164739314589e+00 1.157113763625e+00 1.149833011197e+00 1.142973192433e+00 1.136649610761e+00 1.130925556711e+00 1.125854914401e+00 1.121501338067e+00 1.117864144832e+00 1.114973358482e+00 1.112814195518e+00 1.111358530423e+00 1.110602476570e+00 1.110480732096e+00 1.110982607896e+00 1.112064173054e+00 1.113685026447e+00 1.115854172702e+00 1.118535879753e+00 1.121760208276e+00 1.125553267841e+00 1.129945267286e+00 1.135025161823e+00 1.140840740544e+00 1.147498772184e+00 1.155087909893e+00 1.163680104934e+00 1.173386573910e+00 1.184237691364e+00 1.196291276740e+00 1.209551328842e+00 1.223961168716e+00 1.239478649118e+00 1.255948927726e+00 1.273218018329e+00 1.291088400780e+00 1.309285858939e+00 1.327571719438e+00 1.345621390319e+00 1.363144661205e+00 1.379853445120e+00 1.395421474190e+00 1.409625193104e+00 1.422205441430e+00 1.432967223526e+00 1.441801518509e+00 1.448579414509e+00 1.453310644500e+00 1.456015015611e+00 1.456772313872e+00 1.455766043919e+00 1.453154551806e+00 1.449203954114e+00 1.444179975084e+00 1.438343527922e+00 1.432015577077e+00 1.425430922193e+00 1.418850353462e+00 1.412481466935e+00 1.406447875232e+00 1.400878225483e+00 1.395776661779e+00 1.391136865562e+00 1.386895876927e+00 1.382922707602e+00 1.379120398144e+00 1.375320091200e+00 1.371401082393e+00 1.367259243348e+00 1.362779189058e+00 1.357950413352e+00 1.352738989602e+00 1.347180082746e+00 1.341366991170e+00 1.335361131289e+00 1.329313183219e+00 1.323328755288e+00 1.317516257349e+00 1.312000145462e+00 1.306808117098e+00 1.301999943147e+00 1.297545619480e+00 1.293370413794e+00 1.289407157963e+00 1.285483002270e+00 1.281472149918e+00 1.277205466052e+00 1.272507820791e+00 1.267283121817e+00 1.261391271650e+00 1.254795532874e+00 1.247485771876e+00 1.239465852841e+00 1.230842280454e+00 1.221676194666e+00 1.212084869109e+00 1.202181811068e+00 1.192008987747e+00 1.181648356100e+00 1.171079645524e+00 1.160279907336e+00 1.149226335497e+00 1.137847294835e+00 1.126175560261e+00 1.114248550732e+00 1.102203812861e+00 1.090286712520e+00 1.078758121138e+00 1.067969707206e+00 1.058208036479e+00 1.049667439130e+00 1.042398533083e+00 1.036181933283e+00 1.030614769359e+00 1.025042695960e+00 1.018670975435e+00 1.010707813331e+00 1.000401203033e+00 9.872811754451e-01 9.711810291266e-01 9.523478912041e-01 9.314908048308e-01 9.096631361045e-01 8.882236382686e-01 8.685813037459e-01 8.519746672176e-01 8.392621835981e-01 8.306873473263e-01 8.259492835190e-01 8.242331145418e-01 8.245092175048e-01 8.258256610578e-01 8.274933301659e-01 8.293241042219e-01 8.315664410458e-01 8.348604599953e-01 8.400432670827e-01 8.478474743328e-01 8.587842224527e-01 8.728937912122e-01 8.897967371871e-01 9.087663881773e-01 9.287843134284e-01 9.488212695015e-01 9.678256155038e-01 9.848436203398e-01 9.991245917022e-01 1.010045974893e+00 1.017280100454e+00 1.020772052021e+00 1.020757509875e+00 1.017782742602e+00 1.012494450293e+00 1.003106208768e+00 9.883391800738e-01 9.763227549561e-01 9.721302381348e-01 9.729671535572e-01 9.709475803999e-01 9.606619403561e-01 9.441775036293e-01 9.292962025990e-01 9.224302807393e-01 9.223559621422e-01 9.212173987491e-01 9.118103301305e-01 8.940153352725e-01 8.750780090288e-01 8.638627777302e-01 8.640362443436e-01 8.727270192310e-01 8.855095284994e-01 9.011364235498e-01 9.201455853708e-01 9.390907942762e-01 9.473712066951e-01 8.881564170128e-01 7.911554786523e-01 6.775639290057e-01 6.899053627225e-01 8.149874642911e-01 9.153387088399e-01 9.178065090424e-01 8.452185960551e-01 7.895855774149e-01 8.224722592739e-01 9.010330554170e-01 9.414261909382e-01 9.131237444377e-01 8.479127194272e-01 8.071141448484e-01 8.253696809609e-01 8.821138601552e-01 9.380213129923e-01 9.679997460208e-01 9.634393555646e-01 9.321353764025e-01 9.006600798022e-01 8.982552109744e-01 9.211748103445e-01 9.299822565681e-01 8.965969266877e-01 8.473316881061e-01 8.525709090265e-01 9.344258679171e-01 1.019427034801e+00 1.026483114621e+00 9.418151127782e-01 8.390213489693e-01 8.299762772365e-01 9.145795146285e-01 9.794293346278e-01 9.545999128757e-01 8.734457903252e-01 8.457494077987e-01 9.238040414531e-01 1.018109016173e+00 1.028919628821e+00 9.429764043733e-01 8.435686417953e-01 8.480000444252e-01 9.522140081476e-01 1.042991897593e+00 1.048264926323e+00 9.785719938975e-01 9.062151004673e-01 9.056883067491e-01 9.753599710428e-01 1.053633854494e+00 1.092967631505e+00 1.082202912015e+00 1.036809120204e+00 9.873023067209e-01 9.662937131430e-01 9.876644020117e-01 1.034197759142e+00 1.074668192572e+00 1.089842564115e+00 1.080947623610e+00 1.059401817611e+00 1.031851959433e+00 9.987230483987e-01 9.664931344945e-01 9.524316181323e-01 9.674190062883e-01 9.979177460195e-01 1.017791673699e+00 1.013807615461e+00 9.929674893056e-01 9.679542125661e-01 9.409895255874e-01 9.090745356685e-01 8.824470134101e-01 8.838089828099e-01 9.189247022244e-01 9.613675480713e-01 9.798900390188e-01 9.675869114887e-01 9.406205954250e-01 9.137992306208e-01 8.857366550307e-01 8.586148352710e-01 8.615919220345e-01 9.224069202512e-01 1.011858874064e+00 1.060031214368e+00 1.019713433981e+00 9.075051396193e-01 8.126764942052e-01 8.289400567756e-01 9.227742523238e-01 9.890195642138e-01 9.813516337939e-01 9.332597457240e-01 9.125256214094e-01 9.383888563507e-01 9.613952344133e-01 9.390376539200e-01 8.889853926900e-01 8.722291247074e-01 9.176105408648e-01 9.819812476712e-01 1.010137943408e+00 9.872937383164e-01 9.380605678456e-01 8.988543437247e-01 8.908691031918e-01 9.147472428642e-01 9.591540713082e-01 1.002724361155e+00 1.018087441680e+00 9.898236011000e-01 9.333318640286e-01 8.919205116694e-01 8.975868164353e-01 9.334322103371e-01 9.602510499754e-01 9.626259686115e-01 9.523254124854e-01 9.389173237577e-01 9.126321274251e-01 8.672221252097e-01 8.298806823183e-01 8.418140446803e-01 8.922620690220e-01 9.165866080482e-01 8.691326268768e-01 7.741986349481e-01 7.232099128637e-01 7.710031264402e-01 8.434358482669e-01 8.510523344060e-01 7.897940689833e-01 7.433497612335e-01 7.869575246342e-01 8.667345470918e-01 8.852194531990e-01 8.237972834414e-01 7.675642968531e-01 8.190305037481e-01 9.335999909231e-01 9.860316090056e-01 9.184797085682e-01 7.819257986816e-01 7.227609969375e-01 8.152137708614e-01 9.328167222619e-01 9.526386949670e-01 8.562793170135e-01 7.223159415333e-01 6.813211632957e-01 7.614809595336e-01 8.559635656008e-01 8.907186113271e-01 8.661901907299e-01 8.232638211592e-01 8.031342775965e-01 8.214572909816e-01 8.710826182579e-01 9.329239108215e-01 9.792968894213e-01 9.846621705856e-01 9.461667749449e-01 8.975005123118e-01 8.914716957923e-01 9.434536967390e-01 1.008758423754e+00 1.032647827773e+00 9.940083777268e-01 9.164722402722e-01
 1.278047184032e+00 1.273940885806e+00 1.271445642637e+00 1.270046738667e+00 1.267770951507e+00 1.263753909430e+00 1.259578096103e+00 1.257210374185e+00 1.256116646494e+00 1.253914428419e+00 1.249795592333e+00 1.245674018551e+00 1.243432465028e+00 1.242320618375e+00 1.240104079921e+00 1.236108479623e+00 1.232078575791e+00 1.229862831719e+00 1.228923371104e+00 1.226943374255e+00 1.222988378723e+00 1.218947653999e+00 1.216966962974e+00 1.216295967506e+00 1.214291019024e+00 1.210231403292e+00 1.206340328198e+00 1.204584885494e+00 1.203931799978e+00 1.201897577812e+00 1.197983108078e+00 1.194296459241e+00 1.192659212008e+00 1.192097820395e+00 1.190168911934e+00 1.186358174201e+00 1.182835386955e+00 1.181384417793e+00 1.180869528428e+00 1.178899145856e+00 1.175204906848e+00 1.171919250333e+00 1.170556813988e+00 1.170006368523e+00 1.168152485477e+00 1.164732792815e+00 1.161630558728e+00 1.160306773469e+00 1.159817471173e+00 1.158130269753e+00 1.154930633701e+00 1.151999655059e+00 1.150713886785e+00 1.150193594020e+00 1.148614056775e+00 1.145685321366e+00 1.142934173753e+00 1.141619570736e+00 1.141098419426e+00 1.139736312629e+00 1.137081958176e+00 1.134447593882e+00 1.133124971077e+00 1.132653639752e+00 1.131490260092e+00 1.129110190462e+00 1.126627319495e+00 1.125260853009e+00 1.124773127139e+00 1.123861193729e+00 1.121846298814e+00 1.119514048166e+00 1.118078264334e+00 1.117592610541e+00 1.116906862342e+00 1.115205203888e+00 1.113050740060e+00 1.111570512754e+00 1.111006621975e+00 1.110490705051e+00 1.109169967923e+00 1.107246290980e+00 1.105705264400e+00 1.105069684260e+00 1.104727278967e+00 1.103752827810e+00 1.102098133094e+00 1.100572454481e+00 1.099791560492e+00 1.099476256886e+00 1.098841708899e+00 1.097537881713e+00 1.096065834033e+00 1.095157416037e+00 1.094843153500e+00 1.094453696671e+00 1.093499683902e+00 1.092216479439e+00 1.091220225322e+00 1.090788056946e+00 1.090570574634e+00 1.089994861965e+00 1.088966643340e+00 1.087973688370e+00 1.087452508923e+00 1.087282516595e+00 1.086993657775e+00 1.086312169045e+00 1.085427590200e+00 1.084776559590e+00 1.084547809515e+00 1.084446928920e+00 1.084083791314e+00 1.083423869516e+00 1.082775446483e+00 1.082415273108e+00 1.082321933195e+00 1.082212711526e+00 1.081842648047e+00 1.081292893672e+00 1.080862979561e+00 1.080700644246e+00 1.080678818674e+00 1.080573405595e+00 1.080277103273e+00 1.079900788778e+00 1.079660031077e+00 1.079629159959e+00 1.079662745603e+00 1.079595536433e+00 1.079414731852e+00 1.079222209251e+00 1.079139661679e+00 1.079195927761e+00 1.079291624191e+00 1.079308740579e+00 1.079255617774e+00 1.079211074689e+00 1.079225722550e+00 1.079314494070e+00 1.079436678047e+00 1.079523080946e+00 1.079576719211e+00 1.079649542527e+00 1.079761674020e+00 1.079897692696e+00 1.080054986244e+00 1.080220551703e+00 1.080400021082e+00 1.080628304158e+00 1.080886555394e+00 1.081119285246e+00 1.081327252668e+00 1.081547016652e+00 1.081795419226e+00 1.082081022780e+00 1.082377189523e+00 1.082621783550e+00 1.082812584027e+00 1.082999804993e+00 1.083209410588e+00 1.083455127439e+00 1.083746531354e+00 1.084044656282e+00 1.084312689461e+00 1.084557468889e+00 1.084802450183e+00 1.085097586158e+00 1.085497074830e+00 1.085968820922e+00 1.086405199977e+00 1.086753207805e+00 1.087045422787e+00 1.087372136421e+00 1.087819878482e+00 1.088347673747e+00 1.088804673355e+00 1.089104427611e+00 1.089304642464e+00 1.089531000755e+00 1.089879590045e+00 1.090305063937e+00 1.090643773919e+00 1.090810864795e+00 1.090887947568e+00 1.091021350032e+00 1.091297221445e+00 1.091649846563e+00 1.091914837083e+00 1.092019443615e+00 1.092073588953e+00 1.092232845217e+00 1.092542719161e+00 1.092907426390e+00 1.093165260210e+00 1.093282216731e+00 1.093394718107e+00 1.093643173676e+00 1.094018504403e+00 1.094384595788e+00 1.094616293611e+00 1.094742318667e+00 1.094916145453e+00 1.095227098903e+00 1.095597359756e+00 1.095887361396e+00 1.096040411182e+00 1.096146328285e+00 1.096342149766e+00 1.096637492180e+00 1.096909074701e+00 1.097055016620e+00 1.097103917489e+00 1.097174721144e+00 1.097342818770e+00 1.097543357609e+00 1.097650216981e+00 1.097638679671e+00 1.097598892049e+00 1.097625014885e+00 1.097711495765e+00 1.097753521190e+00 1.097675345674e+00 1.097529924179e+00 1.097428442476e+00 1.097390300567e+00 1.097338629875e+00 1.097187342295e+00 1.096948161511e+00 1.096727544305e+00 1.096575470301e+00 1.096420930435e+00 1.096178402887e+00 1.095851465754e+00 1.095527332274e+00 1.095265934509e+00 1.095011881636e+00 1.094669660623e+00 1.094240324559e+00 1.093814506529e+00 1.093439372945e+00 1.093069168204e+00 1.092620171628e+00 1.092088178363e+00 1.091552701257e+00 1.091063721597e+00 1.090564459320e+00 1.089997598324e+00 1.089366311686e+00 1.088730366167e+00 1.088125408504e+00 1.087504181152e+00 1.086808357215e+00 1.086066278436e+00 1.085332557447e+00 1.084611336698e+00 1.083862552173e+00 1.083039004870e+00 1.082169114725e+00 1.081315061502e+00 1.080466571464e+00 1.079573737082e+00 1.078618210457e+00 1.077621288200e+00 1.076625846491e+00 1.075631816335e+00 1.074587689525e+00 1.073489212033e+00 1.072369398893e+00 1.071233986692e+00 1.070075318375e+00 1.068875259649e+00 1.067631844049e+00 1.066378640893e+00 1.065109651344e+00 1.063788953507e+00 1.062424405625e+00 1.061039068107e+00 1.059642204904e+00 1.058228301877e+00 1.056758905758e+00 1.055234603655e+00 1.053699492582e+00 1.052154971134e+00 1.050578932299e+00 1.048960475694e+00 1.047289488020e+00 1.045598016602e+00 1.043893639223e+00 1.042150616036e+00 1.040368629807e+00 1.038555934430e+00 1.036707366376e+00 1.034835149946e+00 1.032926900964e+00 1.030982875706e+00 1.029016679659e+00 1.027013929896e+00 1.024970453962e+00 1.022901426614e+00 1.020801956759e+00 1.018677197167e+00 1.016518315752e+00 1.014311745776e+00 1.012080569307e+00 1.009832535938e+00 1.007550774509e+00 1.005227646907e+00 1.002865272605e+00 1.000475711242e+00 9.980708841446e-01 9.956287318731e-01 9.931419865443e-01 9.906238829760e-01 9.880800034631e-01 9.855080809984e-01 9.829034373783e-01 9.802575339766e-01 9.775812381666e-01 9.748792196184e-01 9.721410845238e-01 9.693737233439e-01 9.665742395728e-01 9.637379026998e-01 9.608740060838e-01 9.579808661548e-01 9.550556012138e-01 9.521007798386e-01 9.491085404506e-01 9.460852850171e-01 9.430410124807e-01 9.399654636433e-01 9.368545663344e-01 9.337110635384e-01 9.305372571661e-01 9.273412964776e-01 9.241179478724e-01 9.208552584171e-01 9.175649816605e-01 9.142461233980e-01 9.108993645529e-01 9.075269021371e-01 9.041221222010e-01 9.006864582846e-01 8.972262212599e-01 8.937341137186e-01 8.902179560180e-01 8.866747793981e-01 8.830992768701e-01 8.794992720223e-01 8.758722067863e-01 8.722174127974e-01 8.685433429392e-01 8.648363126999e-01 8.611030795307e-01 8.573480326558e-01 8.535652926669e-01 8.497624876890e-01 8.459335959143e-01 8.420763987901e-01 8.382004331215e-01 8.342991935419e-01 8.303759821081e-01 8.264334783021e-01 8.224615222760e-01 8.184711462085e-01 8.144609750179e-01 8.104267958318e-01 8.063769163457e-01 8.023024890471e-01 7.982060534717e-01 7.940974616805e-01 7.899641206549e-01 7.858157691484e-01 7.816508232547e-01 7.774629091817e-01 7.732630575801e-01 7.690441234936e-01 7.648096311961e-01 7.605647831501e-01 7.562977253683e-01 7.520167353491e-01 7.477261043475e-01 7.434175869385e-01 7.391018469866e-01 7.347692861073e-01 7.304243612121e-01 7.260730261763e-01 7.217064030393e-01 7.173336775947e-01 7.129512275625e-01 7.085551525314e-01 7.041598690265e-01 6.997530079251e-01 6.953390635632e-01 6.909223707846e-01 6.864951361535e-01 6.820698591093e-01 6.776403057918e-01 6.732028373386e-01 6.687706941958e-01 6.643316064455e-01 6.598942682218e-01 6.554613064336e-01 6.510224969806e-01 6.465911004694e-01 6.421614360680e-01 6.377337325673e-01 6.333171593596e-01 6.288983294943e-01 6.244899840181e-01 6.200913277469e-01 6.156958084021e-01 6.113191237910e-01 6.069456378670e-01 6.025842739969e-01 5.982404103324e-01 5.939044521521e-01 5.895918086980e-01 5.852893804761e-01 5.810021292537e-01 5.767413819729e-01 5.724918365689e-01 5.682691453995e-01 5.640676525373e-01 5.598839023819e-01 5.557331598112e-01 5.516012908061e-01 5.474996020002e-01 5.434299905378e-01 5.393799940527e-01 5.353725495888e-01 5.313897149677e-01 5.274424530428e-01 5.235367584380e-01 5.196571383999e-01 5.158254814804e-01 5.120301314473e-01 5.082721066884e-01 5.045667326999e-01 5.008941131937e-01 4.972752655581e-01 4.937029238419e-01 4.901733674565e-01 4.867062021761e-01 4.832804023415e-01 4.799146526748e-01 4.766057964213e-01 4.733439208020e-01 4.701541051945e-01 4.670167887591e-01 4.639426839075e-01 4.609379796796e-01 4.579853734822e-01 4.551135042642e-01 4.523045893427e-01 4.495657435425e-01 4.469045635219e-01 4.443037812241e-01 4.417914933899e-01 4.393503733473e-01 4.369863845484e-01 4.347092708712e-01 4.324997513895e-01 4.303845473398e-01 4.283512977903e-01 4.263986887017e-01 4.245428728400e-01 4.227619011545e-01 4.210793651528e-01 4.194862132344e-01 4.179776033464e-01 4.165737259172e-01 4.152498662538e-01 4.140270923000e-01 4.129025689081e-01 4.118648767425e-01 4.109337982036e-01 4.100912497243e-01 4.093478716415e-01 4.087077910101e-01 4.081556192125e-01 4.077121964494e-01 4.073597323273e-01 4.071048202554e-01 4.069578892052e-01 4.068964497186e-01 4.069422833269e-01 4.070810255288e-01 4.073133687600e-01 4.076546155818e-01 4.080757303571e-01 4.086042156707e-01 4.092231084124e-01 4.099278535130e-01 4.107421085232e-01 4.116298688908e-01 4.126204336366e-01 4.136987777380e-01 4.148540981236e-01 4.161156704599e-01 4.174436499181e-01 4.188674884485e-01 4.203730127683e-01 4.219459980463e-01 4.236240250690e-01 4.253562596816e-01 4.271789722771e-01 4.290779911318e-01 4.310316220590e-01 4.330838840079e-01 4.351820163827e-01 4.373612771448e-01 4.396095337599e-01 4.419029446592e-01 4.442902445851e-01 4.467078518093e-01 4.492020076838e-01 4.517545397742e-01 4.543443110471e-01 4.570196407544e-01 4.597130909325e-01 4.624771520847e-01 4.652890209774e-01 4.681303779974e-01 4.710508076648e-01 4.739796517415e-01 4.769711773308e-01 4.800003889995e-01 4.830528326344e-01 4.861754990235e-01 4.892969561761e-01 4.924779917796e-01 4.956821352873e-01 4.989052809657e-01 5.021882603961e-01 5.054663031353e-01 5.087970000078e-01 5.121388083534e-01 5.154954650032e-01 5.188992439853e-01 5.222928913423e-01 5.257351605903e-01 5.291787767834e-01 5.326319792310e-01 5.361203844004e-01 5.395947319479e-01 5.431081483381e-01 5.466192323495e-01 5.501368358044e-01 5.536764296424e-01 5.571981862974e-01 5.607500240896e-01 5.642944450529e-01 5.678432443795e-01 5.714073933864e-01 5.749512257378e-01 5.785152798901e-01 5.820661763149e-01 5.856161414126e-01 5.891745496567e-01 5.927106013487e-01 5.962593124739e-01 5.997888248038e-01 6.033124954218e-01 6.068377148378e-01 6.103376859286e-01 6.138437745412e-01 6.173266285143e-01 6.207950877440e-01 6.242607166328e-01 6.276952825696e-01 6.311307252567e-01 6.345401082129e-01 6.379284467368e-01 6.413109599385e-01 6.446538052388e-01 6.479937939608e-01 6.513043528907e-01 6.545871349813e-01 6.578606425261e-01 6.610880297264e-01 6.643069188010e-01 6.674934748682e-01 6.706458158653e-01 6.737894559817e-01 6.768786921918e-01 6.799560694504e-01 6.829932360937e-01 6.859926108199e-01 6.889795920908e-01 6.919074323839e-01 6.948194298266e-01 6.976842489736e-01 7.005060563263e-01 7.033106347517e-01 7.060529260394e-01 7.087747160492e-01 7.114461513153e-01 7.140634706151e-01 7.166620906785e-01 7.191917425131e-01 7.216979733531e-01 7.241502444066e-01 7.265407415558e-01 7.289084882805e-01 7.312031802028e-01 7.334664309153e-01 7.356763564133e-01 7.378164599742e-01 7.399304382481e-01 7.419650646036e-01 7.439617392306e-01 7.459044943565e-01 7.477706634736e-01 7.496058415554e-01 7.513618794782e-01 7.530663715668e-01 7.547189105400e-01 7.562868658152e-01 7.578210612973e-01 7.592726936317e-01 7.606634637510e-01 7.620017579056e-01 7.632493458759e-01 7.644583400392e-01 7.655828445554e-01 7.666371926796e-01 7.676385130378e-01 7.685426211050e-01 7.694026294575e-01 7.701790539228e-01 7.708738386700e-01 7.715153224885e-01 7.720539017994e-01 7.725418525309e-01 7.729476904127e-01 7.732629144077e-01 7.735245090087e-01 7.736785977238e-01 7.737725226087e-01 7.737871938433e-01 7.737031268131e-01 7.735618867714e-01 7.733151540909e-01 7.729956986055e-01 7.726021190369e-01 7.721008905543e-01 7.715413362279e-01 7.708763422571e-01 7.701279281466e-01 7.693091996598e-01 7.683767050211e-01 7.673830011546e-01 7.662856317526e-01 7.650970109971e-01 7.638413667010e-01 7.624660709429e-01 7.610271578303e-01 7.594888054846e-01 7.578495046303e-01 7.561460185819e-01 7.543238851728e-01 7.524304891758e-01 7.504449020658e-01 7.483519497719e-01 7.461965083139e-01 7.439242744704e-01 7.415736204961e-01 7.391422307362e-01 7.365952172705e-01 7.339887791166e-01 7.312688035544e-01 7.284672786935e-01 7.255928064453e-01 7.226000644692e-01 7.195498647209e-01 7.163954915008e-01 7.131536032675e-01 7.098465181270e-01 7.064238917308e-01 7.029458540608e-01 6.993733901852e-01 6.957107235163e-01 6.919947452527e-01 6.881652488485e-01 6.842830458791e-01 6.803196903691e-01 6.762650354666e-01 6.721669289553e-01 6.679669952494e-01 6.637163544169e-01 6.594002203010e-01 6.549954699379e-01 6.505593695881e-01 6.460321656353e-01 6.414595841422e-01 6.368398250567e-01 6.321370104410e-01 6.274186459944e-01 6.226251902172e-01 6.177939880736e-01 6.129336142588e-01 6.080051962794e-01 6.030731743837e-01 5.980875270030e-01 5.930746025979e-01 5.880559576107e-01 5.829858380594e-01 5.779295041128e-01 5.728456087742e-01 5.677501168456e-01 5.626742692877e-01 5.575689513089e-01 5.524966267647e-01 5.474271591266e-01 5.423655451951e-01 5.373541601829e-01 5.323408096483e-01 5.273857652955e-01 5.224657426157e-01 5.175811896196e-01 5.127760999514e-01 5.080042564767e-01 5.033184185833e-01 4.987060249096e-01 4.941597640758e-01 4.897268114610e-01 4.853669928331e-01 4.811237855055e-01 4.769941469525e-01 4.729645828129e-01 4.690852208781e-01 4.653186962598e-01 4.617029270256e-01 4.582385136692e-01 4.549153046046e-01 4.517731823109e-01 4.487839873552e-01 4.459781757482e-01 4.433588391285e-01 4.409141415106e-01 4.386800425520e-01 4.366337997452e-01 4.347950860764e-01 4.331710545375e-01 4.317470631270e-01 4.305542542001e-01 4.295694203739e-01 4.288082409444e-01 4.282763966458e-01 4.279559667421e-01 4.278724695495e-01 4.280048452096e-01 4.283605885437e-01 4.289421178044e-01 4.297338569467e-01 4.307493456401e-01 4.319712732234e-01 4.334030263388e-01 4.350401673532e-01 4.368708877769e-01 4.388969363393e-01 4.411073995600e-01 4.434960033660e-01 4.460583085737e-01 4.487833242422e-01 4.516673377357e-01 4.546996224799e-01 4.578734714382e-01 4.611790008694e-01 4.646106761883e-01 4.681566225485e-01 4.718078189322e-01 4.755610649164e-01 4.793992818613e-01 4.833227286661e-01 4.873167258152e-01 4.913729324194e-01 4.954889162684e-01 4.996447744363e-01 5.038461654227e-01 5.080728927539e-01 5.123213504069e-01 5.165896138042e-01 5.208568697761e-01 5.251288835425e-01 5.293913557125e-01 5.336345800569e-01 5.378645478511e-01 5.420541341790e-01 5.462145280981e-01 5.503327114654e-01 5.543953685425e-01 5.584136995109e-01 5.623626966075e-01 5.662513660025e-01 5.700698675322e-01 5.738053594636e-01 5.774709680825e-01 5.810402834955e-01 5.845237516929e-01 5.879164087754e-01 5.912008695169e-01 5.943940148298e-01 5.974734317886e-01 6.004470194447e-01 6.033124871059e-01 6.060536345524e-01 6.086880375924e-01 6.111966859885e-01 6.135806421069e-01 6.158470962325e-01 6.179795835269e-01 6.199919501551e-01 6.218738253953e-01 6.236245615400e-01 6.252493822664e-01 6.267387708561e-01 6.281018115749e-01 6.293330297618e-01 6.304307314180e-01 6.314034547399e-01 6.322438471211e-01 6.329579473892e-01 6.335473244624e-01 6.340099693952e-01 6.343512286032e-01 6.345739997042e-01 6.346764884469e-01 6.346674726429e-01 6.345451939168e-01 6.343155771430e-01 6.339836392769e-01 6.335511859599e-01 6.330223237004e-01 6.324071261897e-01 6.317029010985e-01 6.309232599626e-01 6.300686475324e-01 6.291436385805e-01 6.281632264748e-01 6.271221646677e-01 6.260372093951e-01 6.249132962202e-01 6.237523802111e-01 6.225743028913e-01 6.213737012595e-01 6.201691692735e-01 6.189676442341e-01 6.177685023802e-01 6.165968272484e-01 6.154474646481e-01 6.143368393181e-01 6.132789564898e-01 6.122692204323e-01 6.113353943684e-01 6.104723847377e-01 6.096947263118e-01 6.090195753254e-01 6.084410065408e-01 6.079839286376e-01 6.076484413789e-01 6.074434062702e-01 6.073871172219e-01 6.074717130051e-01 6.077225721576e-01 6.081380820335e-01 6.087207594687e-01 6.094905937712e-01 6.104374558594e-01 6.115810684747e-01 6.129176054439e-01 6.144510325345e-01 6.161921938930e-01 6.181326737328e-01 6.202826282378e-01 6.226403091952e-01 6.252020169807e-01 6.279756218021e-01 6.309489440805e-01 6.341285627664e-01 6.375046711000e-01 6.410764603229e-01 6.448415271689e-01 6.487858521966e-01 6.529142394142e-01 6.572105605824e-01 6.616714929898e-01 6.662903951932e-01 6.710485386867e-01 6.759499429068e-01 6.809724930923e-01 6.861115920969e-01 6.913600624560e-01 6.966924192370e-01 7.021166971989e-01 7.076023919518e-01 7.131455751207e-01 7.187367177787e-01 7.243500495125e-01 7.299877652237e-01 7.356254231120e-01 7.412512844725e-01 7.468615776415e-01 7.524248791415e-01 7.579459421182e-01 7.634008318909e-01 7.687737739747e-01 7.740649458709e-01 7.792429030143e-01 7.843066997102e-01 7.892426739924e-01 7.940297921816e-01 7.986691299330e-01 8.031348115883e-01 8.074234432096e-01 8.115249911907e-01 8.154194927705e-01 8.191059402948e-01 8.225677564712e-01 8.257957392430e-01 8.287830444357e-01 8.315202989285e-01 8.339980778164e-01 8.362111384551e-01 8.381524334676e-01 8.398126849227e-01 8.411902818164e-01 8.422776471748e-01 8.430718043028e-01 8.435743253812e-01 8.437728752675e-01 8.436789068418e-01 8.432842582148e-01 8.425896266200e-01 8.416085893084e-01 8.403277803818e-01 8.387645144588e-01 8.369237377855e-01 8.348002234930e-01 8.324237832171e-01 8.297864236239e-01 8.269073238818e-01 8.238071205374e-01 8.204808896917e-01 8.169692837355e-01 8.132748079798e-01 8.094167747377e-01 8.054328666601e-01 8.013241629958e-01 7.971321576676e-01 7.928811802640e-01 7.885892586770e-01 7.843032206781e-01 7.800394011633e-01 7.758389458835e-01 7.717382100169e-01 7.677617970312e-01 7.639551521739e-01 7.603527558213e-01 7.569867901788e-01 7.538999068726e-01 7.511289756609e-01 7.487045573830e-01 7.466661730890e-01 7.450495202313e-01 7.438756886159e-01 7.431870919995e-01 7.429983318469e-01 7.433362480464e-01 7.442276923601e-01 7.456735702568e-01 7.477004887423e-01 7.503083257422e-01 7.534925258259e-01 7.572724581877e-01 7.616138941505e-01 7.665245541957e-01 7.719892560521e-01 7.779675474045e-01 7.844643117443e-01 7.914313580290e-01 7.988405476156e-01 8.066733232786e-01 8.148669746965e-01 8.234087568650e-01 8.322458226585e-01 8.413310507461e-01 8.506387792321e-01 8.601066613233e-01 8.697038023464e-01 8.793850650776e-01 8.890989145662e-01 8.988166501024e-01 9.084851463205e-01 9.180689920060e-01 9.275297626904e-01 9.368292565091e-01 9.459322389549e-01 9.548034235433e-01 9.634178284713e-01 9.717383261740e-01 9.797440595027e-01 9.874128638382e-01 9.947158842274e-01 1.001646155594e+00 1.008176162667e+00 1.014301558946e+00 1.020015839086e+00 1.025298436408e+00 1.030164268956e+00 1.034600386096e+00 1.038612004800e+00 1.042213385948e+00 1.045400230944e+00 1.048198206850e+00 1.050613493326e+00 1.052663246365e+00 1.054376392914e+00 1.055764696955e+00 1.056862827866e+00 1.057692263485e+00 1.058283547102e+00 1.058669145276e+00 1.058876165872e+00 1.058945231319e+00 1.058902130679e+00 1.058782123413e+00 1.058624622152e+00 1.058448345826e+00 1.058302413145e+00 1.058204657156e+00 1.058185998539e+00 1.058280346308e+00 1.058495771724e+00 1.058868089394e+00 1.059408787293e+00 1.060127040749e+00 1.061042696993e+00 1.062153007200e+00 1.063466914620e+00 1.064982964102e+00 1.066693300779e+00 1.068594101418e+00 1.070668287166e+00 1.072907948941e+00 1.075292169661e+00 1.077803183436e+00 1.080424454430e+00 1.083123108506e+00 1.085891141803e+00 1.088695026395e+00 1.091513391997e+00 1.094334340638e+00 1.097123895647e+00 1.099876629221e+00 1.102569565766e+00 1.105186713671e+00 1.107730423544e+00 1.110176954897e+00 1.112535052367e+00 1.114800813494e+00 1.116972385712e+00 1.119066579786e+00 1.121081197243e+00 1.123040299312e+00 1.124953307873e+00 1.126834928329e+00 1.128717846660e+00 1.130602553741e+00 1.132527477774e+00 1.134506905047e+00 1.136552428882e+00 1.138699882880e+00 1.140945706760e+00 1.143313930233e+00 1.145811205813e+00 1.148432083860e+00 1.151191663313e+00 1.154067591261e+00 1.157058965535e+00 1.160145708966e+00 1.163296289341e+00 1.166500017840e+00 1.169703919301e+00 1.172884283641e+00 1.175998912752e+00 1.178991976119e+00 1.181838124503e+00 1.184472184281e+00 1.186858738794e+00 1.188956927515e+00 1.190707794257e+00 1.192101491210e+00 1.193081022814e+00 1.193632434037e+00 1.193746529025e+00 1.193389207368e+00 1.192590005251e+00 1.191339451669e+00 1.189660815152e+00 1.187598866964e+00 1.185173516321e+00 1.182460059789e+00 1.179508588807e+00 1.176387132123e+00 1.173195483589e+00 1.169994298480e+00 1.166895866990e+00 1.163987043227e+00 1.161352464264e+00 1.159102044838e+00 1.157301792865e+00 1.156044384148e+00 1.155391195385e+00 1.155389803977e+00 1.156093309060e+00 1.157501662751e+00 1.159635552366e+00 1.162465404680e+00 1.165951256913e+00 1.170052423561e+00 1.174671450039e+00 1.179737707043e+00 1.185139743559e+00 1.190755126340e+00 1.196482285137e+00 1.202168585038e+00 1.207704633174e+00 1.212957333770e+00 1.217791579757e+00 1.222118055762e+00 1.225799800591e+00 1.228766747951e+00 1.230934049811e+00 1.232221057294e+00 1.232611685380e+00 1.232048262782e+00 1.230535185979e+00 1.228086142875e+00 1.224706758191e+00 1.220468212317e+00 1.215415036400e+00 1.209626538490e+00 1.203211734820e+00 1.196251885132e+00 1.188886205051e+00 1.181222245086e+00 1.173392730334e+00 1.165536729285e+00 1.157762182870e+00 1.150216189815e+00 1.142998277590e+00 1.136212564004e+00 1.129963756466e+00 1.124301910276e+00 1.119309228286e+00 1.115004137101e+00 1.111409232171e+00 1.108539696171e+00 1.106352485833e+00 1.104849013223e+00 1.103971642953e+00 1.103675671455e+00 1.103933594173e+00 1.104674654215e+00 1.105889849794e+00 1.107541460470e+00 1.109615929170e+00 1.112141827477e+00 1.115121670836e+00 1.118627621532e+00 1.122716551062e+00 1.127468805397e+00 1.133004889231e+00 1.139400724151e+00 1.146791031520e+00 1.155266265241e+00 1.164902005864e+00 1.175789229815e+00 1.187925229772e+00 1.201329492850e+00 1.215944813631e+00 1.231658993409e+00 1.248361184528e+00 1.265830807220e+00 1.283862659965e+00 1.302195912432e+00 1.320527018649e+00 1.338590464256e+00 1.356048994142e+00 1.372630584908e+00 1.388063293389e+00 1.402068572398e+00 1.414479903266e+00 1.425098960791e+00 1.433818967453e+00 1.440605844471e+00 1.445420609550e+00 1.448361084726e+00 1.449521763303e+00 1.449060937466e+00 1.447213875813e+00 1.444183433316e+00 1.440265655727e+00 1.435714888977e+00 1.430784867754e+00 1.425748601808e+00 1.420781637733e+00 1.416072750799e+00 1.411736343078e+00 1.407813482082e+00 1.404338916493e+00 1.401234350573e+00 1.398436120117e+00 1.395817920693e+00 1.393231947290e+00 1.390562146175e+00 1.387646434201e+00 1.384395696827e+00 1.380733574195e+00 1.376588402785e+00 1.371993710505e+00 1.366949767084e+00 1.361537734304e+00 1.355862883900e+00 1.350006077801e+00 1.344118854393e+00 1.338286990732e+00 1.332609346526e+00 1.327169215061e+00 1.321964346586e+00 1.317026805890e+00 1.312283011565e+00 1.307649653910e+00 1.303041274501e+00 1.298289981788e+00 1.293293776920e+00 1.287909489712e+00 1.282023580970e+00 1.275595557724e+00 1.268557317095e+00 1.260959339906e+00 1.252854584783e+00 1.244326164326e+00 1.235533295794e+00 1.226570557580e+00 1.217581235885e+00 1.208657673671e+00 1.199822539207e+00 1.191113342586e+00 1.182447974768e+00 1.173764570379e+00 1.164984835173e+00 1.156013165448e+00 1.146867255375e+00 1.137568142809e+00 1.128253551678e+00 1.119131437178e+00 1.110404025383e+00 1.102318087658e+00 1.094991429664e+00 1.088424711265e+00 1.082440708472e+00 1.076607387693e+00 1.070363837887e+00 1.062969423492e+00 1.053668024306e+00 1.041813216884e+00 1.026914349132e+00 1.008857616386e+00 9.878848515619e-01 9.646729086630e-01 9.403163594826e-01 9.161533890163e-01 8.936769257301e-01 8.742127935975e-01 8.587254949932e-01 8.476194154006e-01 8.406272018912e-01 8.369896210387e-01 8.355794410569e-01 8.352697937423e-01 8.351948974838e-01 8.348911030924e-01 8.344683057517e-01 8.344627315853e-01 8.357558113517e-01 8.393303292534e-01 8.459852212727e-01 8.562319847143e-01 8.700713989230e-01 8.870873360038e-01 9.065058076789e-01 9.272617141533e-01 9.482529390946e-01 9.683003485239e-01 9.863028929515e-01 1.001334636273e+00 1.012610932936e+00 1.019707281032e+00 1.022522915810e+00 1.021322439998e+00 1.016722505503e+00 1.009459277738e+00 9.983972844262e-01 9.818156892877e-01 9.679029936227e-01 9.618982627872e-01 9.611867914369e-01 9.580102773024e-01 9.470364153681e-01 9.303876479267e-01 9.158931503172e-01 9.099016929436e-01 9.110207872514e-01 9.112437753675e-01 9.033915889912e-01 8.875447088151e-01 8.711353273656e-01 8.628639049727e-01 8.655929084919e-01 8.750067283307e-01 8.849775463032e-01 8.930411358613e-01 9.001599064010e-01 9.057278600237e-01 9.038666064557e-01 8.730927264635e-01 7.961873213420e-01 7.113701907099e-01 7.125242747357e-01 8.054777856926e-01 8.902763604035e-01 8.966559914422e-01 8.346374932807e-01 7.815615143940e-01 8.087484720592e-01 8.877633772427e-01 9.382895416629e-01 9.200529969787e-01 8.522060038087e-01 7.940741576207e-01 7.986146128242e-01 8.612967940223e-01 9.344965611606e-01 9.754440041415e-01 9.653070719050e-01 9.144153442357e-01 8.632996821968e-01 8.577497947329e-01 8.954237040207e-01 9.226612415961e-01 8.981594429551e-01 8.425803150928e-01 8.333786986470e-01 9.105695891065e-01 1.004696822473e+00 1.023664981069e+00 9.400150547248e-01 8.183259876837e-01 7.861464912885e-01 8.754362340048e-01 9.682004613032e-01 9.715335917620e-01 8.957129973167e-01 8.397386991124e-01 8.870835450531e-01 9.813708378906e-01 1.015085042291e+00 9.519343031506e-01 8.523771021471e-01 8.332819573121e-01 9.258428664438e-01 1.030470388087e+00 1.059249508526e+00 1.002425112268e+00 9.200810848261e-01 8.973537322117e-01 9.577782992583e-01 1.042349425912e+00 1.088859693679e+00 1.076871628991e+00 1.024820664283e+00 9.730140330021e-01 9.580751891877e-01 9.863730966217e-01 1.033633745201e+00 1.070982114406e+00 1.083629056044e+00 1.071093622803e+00 1.039469536989e+00 9.972630614054e-01 9.585654062517e-01 9.427015257881e-01 9.587476642649e-01 9.904992412352e-01 1.009043592866e+00 1.001034762498e+00 9.804290893467e-01 9.701112145889e-01 9.697748611691e-01 9.541086565488e-01 9.101832978508e-01 8.682793157045e-01 8.810066583046e-01 9.512033500091e-01 1.017963752526e+00 1.026454848271e+00 9.741339641611e-01 9.075715771274e-01 8.776633206464e-01 8.854811042682e-01 8.992077751334e-01 9.141801894113e-01 9.546638254908e-01 1.017432219458e+00 1.051171318678e+00 1.007045532772e+00 8.942245499191e-01 8.019785362887e-01 8.316794521603e-01 9.453653034754e-01 1.024584123019e+00 1.012908869384e+00 9.412388228935e-01 8.922194416051e-01 9.108655832739e-01 9.507141322128e-01 9.517371046293e-01 9.149323078435e-01 8.954077488851e-01 9.322047800312e-01 9.939250808505e-01 1.023421365490e+00 9.981658741692e-01 9.410806319927e-01 8.984525322831e-01 9.033681347866e-01 9.513132612456e-01 1.011007824795e+00 1.047587522251e+00 1.037747057899e+00 9.836017287341e-01 9.219276443547e-01 9.047099472514e-01 9.425132151374e-01 9.879922559114e-01 9.951059367564e-01 9.643697012120e-01 9.338663573473e-01 9.286152654897e-01 9.261573823838e-01 8.943650627923e-01 8.462778732402e-01 8.358701967690e-01 8.793208078616e-01 9.152740011617e-01 8.808958492083e-01 7.848263223425e-01 7.207775469933e-01 7.699349766403e-01 8.647839606527e-01 8.952154348877e-01 8.361122221986e-01 7.639063669317e-01 7.836618403034e-01 8.734480778181e-01 9.221502103994e-01 8.821305036523e-01 8.124396685752e-01 8.223484100907e-01 9.124229805407e-01 9.678627419938e-01 9.135003124291e-01 7.827367562692e-01 7.149419348652e-01 7.996685752101e-01 9.174491376289e-01 9.345311760447e-01 8.252669915864e-01 6.776452297318e-01 6.542563599580e-01 7.743664119183e-01 8.875165814418e-01 9.070060430894e-01 8.460432437492e-01 7.816680059829e-01 7.864736204959e-01 8.514653067323e-01 9.194211894244e-01 9.576258301309e-01 9.640469998442e-01 9.461560323827e-01 9.132613909399e-01 8.854004818971e-01 8.915437035658e-01 9.385111881668e-01 9.914769777743e-01 1.002622997403e+00 9.504371500012e-01 8.609446989200e-01
 1.254083514131e+00 1.250276371283e+00 1.248032733394e+00 1.246848475019e+00 1.244839392506e+00 1.241162567403e+00 1.237295553698e+00 1.235147031532e+00 1.234276459701e+00 1.232385993203e+00 1.228611704881e+00 1.224777114840e+00 1.222774423289e+00 1.221918317818e+00 1.220003705371e+00 1.216340883909e+00 1.212623357540e+00 1.210662434707e+00 1.209959431371e+00 1.208284433083e+00 1.204690754601e+00 1.200965158092e+00 1.199217006681e+00 1.198793524260e+00 1.197124127120e+00 1.193424035947e+00 1.189832104636e+00 1.188321799270e+00 1.187934048510e+00 1.186227933253e+00 1.182670051006e+00 1.179300415975e+00 1.177913520649e+00 1.177607245460e+00 1.176013592902e+00 1.172577815681e+00 1.169365135981e+00 1.168157132011e+00 1.167910549300e+00 1.166286943484e+00 1.162957490445e+00 1.159979081833e+00 1.158868933131e+00 1.158587768001e+00 1.157071690757e+00 1.154019720264e+00 1.151233924570e+00 1.150157077336e+00 1.149930776084e+00 1.148586292363e+00 1.145757201238e+00 1.143136301126e+00 1.142100788733e+00 1.141851819406e+00 1.140608263912e+00 1.138040636022e+00 1.135602794805e+00 1.134542983554e+00 1.134286484321e+00 1.133254303657e+00 1.130962816131e+00 1.128638626823e+00 1.127563382907e+00 1.127352517205e+00 1.126517552292e+00 1.124489544404e+00 1.122315059966e+00 1.121198734362e+00 1.120964945676e+00 1.120362958868e+00 1.118694890676e+00 1.116676450036e+00 1.115487900806e+00 1.115245459182e+00 1.114857515737e+00 1.113494044500e+00 1.111645606880e+00 1.110416791233e+00 1.110090704890e+00 1.109853430681e+00 1.108851677672e+00 1.107235509006e+00 1.105948063999e+00 1.105538150147e+00 1.105456506343e+00 1.104788064837e+00 1.103432254984e+00 1.102161422560e+00 1.101605852890e+00 1.101530597965e+00 1.101175296594e+00 1.100163704738e+00 1.098950939615e+00 1.098260485025e+00 1.098169403360e+00 1.098036998841e+00 1.097355076670e+00 1.096327105663e+00 1.095549363937e+00 1.095325648182e+00 1.095335952411e+00 1.095013942289e+00 1.094234944075e+00 1.093455944709e+00 1.093130500360e+00 1.093166873143e+00 1.093105821937e+00 1.092658540740e+00 1.091988811688e+00 1.091527212887e+00 1.091479383885e+00 1.091580605249e+00 1.091434073671e+00 1.090979464450e+00 1.090516040285e+00 1.090323702989e+00 1.090403529840e+00 1.090480690807e+00 1.090304129744e+00 1.089931538838e+00 1.089658080905e+00 1.089646811819e+00 1.089784986096e+00 1.089845226235e+00 1.089713470479e+00 1.089487003654e+00 1.089380049531e+00 1.089482084387e+00 1.089656582076e+00 1.089732072585e+00 1.089685985837e+00 1.089618924193e+00 1.089651743616e+00 1.089822125417e+00 1.090035364136e+00 1.090170195233e+00 1.090227516922e+00 1.090286221827e+00 1.090399331430e+00 1.090581204967e+00 1.090794935417e+00 1.090973519297e+00 1.091111162886e+00 1.091263752745e+00 1.091450584511e+00 1.091658263609e+00 1.091881521338e+00 1.092109381773e+00 1.092346870466e+00 1.092626300318e+00 1.092937272722e+00 1.093224580724e+00 1.093480000881e+00 1.093739940185e+00 1.094021653014e+00 1.094339527694e+00 1.094667775032e+00 1.094947192688e+00 1.095165400537e+00 1.095370146296e+00 1.095589962518e+00 1.095841477709e+00 1.096133504577e+00 1.096434016311e+00 1.096703227746e+00 1.096941186698e+00 1.097172795795e+00 1.097443277913e+00 1.097811772940e+00 1.098255677934e+00 1.098674078186e+00 1.099000333599e+00 1.099260423725e+00 1.099541170674e+00 1.099935621307e+00 1.100418762123e+00 1.100841015884e+00 1.101104761932e+00 1.101255286588e+00 1.101416131239e+00 1.101691311570e+00 1.102049733910e+00 1.102333206327e+00 1.102441416597e+00 1.102442947795e+00 1.102485348574e+00 1.102661614904e+00 1.102922834487e+00 1.103105507644e+00 1.103123363425e+00 1.103073248406e+00 1.103111642701e+00 1.103299671455e+00 1.103550207160e+00 1.103701375794e+00 1.103704588081e+00 1.103686662773e+00 1.103792750287e+00 1.104026893627e+00 1.104262215651e+00 1.104367672246e+00 1.104356045489e+00 1.104375507842e+00 1.104526486865e+00 1.104744586827e+00 1.104889571409e+00 1.104895854901e+00 1.104840948545e+00 1.104863107014e+00 1.104987294660e+00 1.105095522793e+00 1.105080977640e+00 1.104960888014e+00 1.104848176799e+00 1.104828024232e+00 1.104847006126e+00 1.104778855465e+00 1.104586373453e+00 1.104354206012e+00 1.104180939841e+00 1.104068096391e+00 1.103917001019e+00 1.103645915043e+00 1.103298814810e+00 1.102984252933e+00 1.102732410400e+00 1.102472930874e+00 1.102115121406e+00 1.101662832019e+00 1.101217851984e+00 1.100838182801e+00 1.100462348193e+00 1.100000343559e+00 1.099448746736e+00 1.098888689336e+00 1.098388209363e+00 1.097900259332e+00 1.097326203153e+00 1.096661227499e+00 1.095989064013e+00 1.095363618999e+00 1.094747331117e+00 1.094057457145e+00 1.093277189239e+00 1.092486317240e+00 1.091737309891e+00 1.090982859820e+00 1.090162304654e+00 1.089273001105e+00 1.088371319876e+00 1.087498810809e+00 1.086613976754e+00 1.085654614062e+00 1.084644173275e+00 1.083635981559e+00 1.082640284647e+00 1.081619459265e+00 1.080524439010e+00 1.079377625728e+00 1.078240742966e+00 1.077112027246e+00 1.075939091979e+00 1.074705057318e+00 1.073423543492e+00 1.072140300143e+00 1.070858462573e+00 1.069529424842e+00 1.068143775302e+00 1.066733380335e+00 1.065306161875e+00 1.063854694504e+00 1.062364187890e+00 1.060827166974e+00 1.059277590121e+00 1.057713260268e+00 1.056097225652e+00 1.054437337121e+00 1.052752914166e+00 1.051055651626e+00 1.049343641030e+00 1.047577518215e+00 1.045753238167e+00 1.043915687129e+00 1.042068505275e+00 1.040191980837e+00 1.038273478160e+00 1.036301618275e+00 1.034305198277e+00 1.032298827523e+00 1.030252247536e+00 1.028168826363e+00 1.026052100143e+00 1.023900266668e+00 1.021723800763e+00 1.019512823377e+00 1.017264919838e+00 1.014994400338e+00 1.012689816085e+00 1.010342944785e+00 1.007969515010e+00 1.005567059118e+00 1.003139389747e+00 1.000678692899e+00 9.981705470422e-01 9.956358460638e-01 9.930865454096e-01 9.905038816001e-01 9.878814650012e-01 9.852195710831e-01 9.825292905707e-01 9.798249568942e-01 9.770871220502e-01 9.743035875574e-01 9.714886062589e-01 9.686487387518e-01 9.657824471328e-01 9.628847491625e-01 9.599468579796e-01 9.569790084801e-01 9.539860289413e-01 9.509596792046e-01 9.479039072549e-01 9.448175206093e-01 9.416957187136e-01 9.385481438890e-01 9.353716854386e-01 9.321648968422e-01 9.289309995199e-01 9.256615263585e-01 9.223611027357e-01 9.190408231948e-01 9.156928198238e-01 9.123102105875e-01 9.088975708546e-01 9.054550049775e-01 9.019931394734e-01 8.985053872790e-01 8.949824522062e-01 8.914320728499e-01 8.878557860125e-01 8.842536714029e-01 8.806279837236e-01 8.769730167014e-01 8.732889589777e-01 8.695826286698e-01 8.658482767135e-01 8.620909720750e-01 8.583099568493e-01 8.545002783630e-01 8.506676897098e-01 8.468107954162e-01 8.429287187476e-01 8.390312637093e-01 8.351050325795e-01 8.311531568481e-01 8.271836102825e-01 8.231904525927e-01 8.191801981864e-01 8.151468535445e-01 8.110893569612e-01 8.070170697901e-01 8.029213882960e-01 7.988080615078e-01 7.946792741041e-01 7.905264922060e-01 7.863567788823e-01 7.821724517203e-01 7.779685464683e-01 7.737524477532e-01 7.695177026511e-01 7.652634986680e-01 7.610012472472e-01 7.567202339760e-01 7.524283926091e-01 7.481251536021e-01 7.438028983070e-01 7.394733108932e-01 7.351302759865e-01 7.307765861074e-01 7.264168698397e-01 7.220419052624e-01 7.176587892833e-01 7.132695997735e-01 7.088695619315e-01 7.044667155866e-01 7.000544158121e-01 6.956343281752e-01 6.912146303126e-01 6.867856515549e-01 6.823559267760e-01 6.779238917851e-01 6.734859385936e-01 6.690529111766e-01 6.646162361748e-01 6.601790184436e-01 6.557464232510e-01 6.513105313314e-01 6.468832907416e-01 6.424604454017e-01 6.380358589241e-01 6.336239720334e-01 6.292143687149e-01 6.248134210534e-01 6.204255750946e-01 6.160405666453e-01 6.116699081257e-01 6.073114308122e-01 6.029612882561e-01 5.986324357631e-01 5.943111591782e-01 5.900079711577e-01 5.857244187897e-01 5.814540861716e-01 5.772111197552e-01 5.729825541775e-01 5.687733890525e-01 5.645946451389e-01 5.604330567487e-01 5.563045082260e-01 5.521988278474e-01 5.481166662759e-01 5.440728487737e-01 5.400514717636e-01 5.360678426380e-01 5.321187417928e-01 5.281960671007e-01 5.243193072568e-01 5.204741556183e-01 5.166700232229e-01 5.129106495918e-01 5.091837570506e-01 5.055101146802e-01 5.018760696701e-01 4.982877508261e-01 4.947548148098e-01 4.912617021695e-01 4.878284514831e-01 4.844448497449e-01 4.811114103022e-01 4.778445965188e-01 4.746239026481e-01 4.714686509509e-01 4.683757384273e-01 4.653360522561e-01 4.623739892409e-01 4.594666155431e-01 4.566313823998e-01 4.538671163790e-01 4.511618531058e-01 4.485432407600e-01 4.459891244847e-01 4.435101582159e-01 4.411137924779e-01 4.387816299662e-01 4.365424701594e-01 4.343776145905e-01 4.322941647057e-01 4.303001294594e-01 4.283761448224e-01 4.265521705997e-01 4.248099141534e-01 4.231518993445e-01 4.215922604126e-01 4.201076037107e-01 4.187249483666e-01 4.174334278127e-01 4.162275090667e-01 4.151262633062e-01 4.141051204120e-01 4.131851840180e-01 4.123619070123e-01 4.116262575224e-01 4.109964884312e-01 4.104500588577e-01 4.100061334202e-01 4.096602353013e-01 4.094009730097e-01 4.092483048583e-01 4.091817423327e-01 4.092115858260e-01 4.093435550475e-01 4.095556140641e-01 4.098733704628e-01 4.102771777387e-01 4.107711284964e-01 4.113656342392e-01 4.120370412766e-01 4.128090203408e-01 4.136646434541e-01 4.146018928198e-01 4.156378513996e-01 4.167450032014e-01 4.179442876308e-01 4.192241203793e-01 4.205761287769e-01 4.220236774728e-01 4.235327506245e-01 4.251275376671e-01 4.267982131074e-01 4.285291391222e-01 4.303515021742e-01 4.322263310619e-01 4.341785736511e-01 4.361992540872e-01 4.382694462899e-01 4.404266635362e-01 4.426252413136e-01 4.448941870894e-01 4.472254355630e-01 4.495927181892e-01 4.520423283970e-01 4.545221712759e-01 4.570642834289e-01 4.596619572203e-01 4.622840505750e-01 4.649845014654e-01 4.677018188970e-01 4.704749150218e-01 4.732949609617e-01 4.761322116206e-01 4.790397342636e-01 4.819524024194e-01 4.849163589352e-01 4.879156763466e-01 4.909279779616e-01 4.940039060677e-01 4.970755282730e-01 5.001916904662e-01 5.033357644299e-01 5.064856495299e-01 5.096909716580e-01 5.128866106737e-01 5.161225262302e-01 5.193725968597e-01 5.226264682738e-01 5.259276189277e-01 5.292136817718e-01 5.325360920623e-01 5.358622698260e-01 5.391865331263e-01 5.425495193564e-01 5.458914750606e-01 5.492672600856e-01 5.526389294644e-01 5.560047876986e-01 5.593968822500e-01 5.627668064335e-01 5.661615073572e-01 5.695485060064e-01 5.729291195850e-01 5.763239168529e-01 5.796913954317e-01 5.830789048917e-01 5.864524363233e-01 5.898185436656e-01 5.931937311180e-01 5.965408909209e-01 5.998975568873e-01 6.032355765476e-01 6.065635851583e-01 6.098924430911e-01 6.131918883526e-01 6.164959119643e-01 6.197752195822e-01 6.230403136483e-01 6.262998607649e-01 6.295285478058e-01 6.327553882615e-01 6.359549855429e-01 6.391319226004e-01 6.422991451948e-01 6.454304507935e-01 6.485552601266e-01 6.516516299216e-01 6.547185712014e-01 6.577730648334e-01 6.607857671719e-01 6.637874916604e-01 6.667569389802e-01 6.696911167802e-01 6.726121726776e-01 6.754840056198e-01 6.783397974353e-01 6.811603894525e-01 6.839421998678e-01 6.867082959678e-01 6.894195122568e-01 6.921110959522e-01 6.947619196419e-01 6.973681479175e-01 6.999578128076e-01 7.024873357208e-01 7.049925916106e-01 7.074538587298e-01 7.098617225139e-01 7.122526913760e-01 7.145780972944e-01 7.168767028530e-01 7.191253509413e-01 7.213140763601e-01 7.234817099470e-01 7.255802911036e-01 7.276464886876e-01 7.296628098505e-01 7.316102972299e-01 7.335329004040e-01 7.353828837293e-01 7.371944521993e-01 7.389543795222e-01 7.406402361112e-01 7.422959971474e-01 7.438769244719e-01 7.454094890777e-01 7.468930882070e-01 7.482954589785e-01 7.496630272789e-01 7.509545872952e-01 7.521884315286e-01 7.533714611213e-01 7.544693477343e-01 7.555279156785e-01 7.565090877557e-01 7.574219503640e-01 7.582862270499e-01 7.590582844992e-01 7.597862432195e-01 7.604360008290e-01 7.610091024238e-01 7.615312942170e-01 7.619578437719e-01 7.623338773898e-01 7.626341392885e-01 7.628465373116e-01 7.630067707118e-01 7.630685514687e-01 7.630715064688e-01 7.630019259679e-01 7.628368932811e-01 7.626190345400e-01 7.622981968156e-01 7.619116988885e-01 7.614532011723e-01 7.608927219859e-01 7.602767344153e-01 7.595613860781e-01 7.587664383600e-01 7.579068309000e-01 7.569382214983e-01 7.559100662861e-01 7.547857442022e-01 7.535720086392e-01 7.522965426657e-01 7.509082370280e-01 7.494573076269e-01 7.479137347142e-01 7.462731708634e-01 7.445724280147e-01 7.427594203199e-01 7.408773258513e-01 7.389087813429e-01 7.368365343873e-01 7.347059070377e-01 7.324642906275e-01 7.301467373452e-01 7.277526577336e-01 7.252485369483e-01 7.226887187133e-01 7.200211889188e-01 7.172735650894e-01 7.144567859126e-01 7.115276217710e-01 7.085430914834e-01 7.054588863298e-01 7.022894108873e-01 6.990619673682e-01 6.957195805877e-01 6.923250201951e-01 6.888402079887e-01 6.852669955684e-01 6.816443605646e-01 6.779120210138e-01 6.741296432045e-01 6.702687916784e-01 6.663193162329e-01 6.623296917555e-01 6.582381115993e-01 6.540984445517e-01 6.498947726292e-01 6.456047669456e-01 6.412857088296e-01 6.368785918214e-01 6.324255334609e-01 6.279264859575e-01 6.233463360418e-01 6.187494071062e-01 6.140783349098e-01 6.093691397756e-01 6.046322683687e-01 5.998250225239e-01 5.950155847497e-01 5.901517829907e-01 5.852594269798e-01 5.803600469233e-01 5.754074453992e-01 5.704659091381e-01 5.654945530954e-01 5.605087496753e-01 5.555401961443e-01 5.505382803329e-01 5.455676031501e-01 5.405948821497e-01 5.356268026373e-01 5.307018156416e-01 5.257706392851e-01 5.208925765612e-01 5.160429522261e-01 5.112233857797e-01 5.064774435367e-01 5.017562106692e-01 4.971149161554e-01 4.925383867395e-01 4.880202991294e-01 4.836060381770e-01 4.792550714778e-01 4.750144400610e-01 4.708745319866e-01 4.668277048127e-01 4.629197492501e-01 4.591144051922e-01 4.554484606655e-01 4.519254026909e-01 4.485285032933e-01 4.453043895079e-01 4.422212930464e-01 4.393101252872e-01 4.365749515492e-01 4.340031662535e-01 4.316312336348e-01 4.294350151586e-01 4.274377387294e-01 4.256438927868e-01 4.240401351734e-01 4.226579692285e-01 4.214757105260e-01 4.205086470375e-01 4.197611638522e-01 4.192205042603e-01 4.189086713974e-01 4.188062972887e-01 4.189226797534e-01 4.192600700083e-01 4.198034166065e-01 4.205693670917e-01 4.215385841848e-01 4.227148272587e-01 4.240970242682e-01 4.256701912447e-01 4.274423508271e-01 4.293983807294e-01 4.315357907036e-01 4.338494897879e-01 4.363292603134e-01 4.389721566748e-01 4.417656321667e-01 4.447079175801e-01 4.477864847681e-01 4.509947858751e-01 4.543263271308e-01 4.577705143501e-01 4.613226206097e-01 4.649678786700e-01 4.687058316138e-01 4.725214980415e-01 4.764073771365e-01 4.803627253288e-01 4.843655627854e-01 4.884231157554e-01 4.925155942013e-01 4.966393713797e-01 5.007927002969e-01 5.049531354336e-01 5.091299159861e-01 5.133040295765e-01 5.174695548317e-01 5.216300146595e-01 5.257622359158e-01 5.298732040294e-01 5.339523290352e-01 5.379871829265e-01 5.419873567129e-01 5.459263115293e-01 5.498147552608e-01 5.536432364628e-01 5.573961852614e-01 5.610887775230e-01 5.646964366032e-01 5.682264504092e-01 5.716741984097e-01 5.750251345132e-01 5.782926349698e-01 5.814553811463e-01 5.845192556435e-01 5.874853203588e-01 5.903338235127e-01 5.930829733616e-01 5.957153147623e-01 5.982328937983e-01 6.006399604294e-01 6.029198568425e-01 6.050886955065e-01 6.071325642395e-01 6.090493060041e-01 6.108510295781e-01 6.125217310152e-01 6.140711379275e-01 6.154964280962e-01 6.167932100932e-01 6.179706845785e-01 6.190204709275e-01 6.199486656863e-01 6.207557805251e-01 6.214386648399e-01 6.220055827399e-01 6.224545642386e-01 6.227865559879e-01 6.230092620064e-01 6.231212185529e-01 6.231239461056e-01 6.230273615736e-01 6.228282228608e-01 6.225334866944e-01 6.221487477541e-01 6.216731102935e-01 6.211197587888e-01 6.204870661441e-01 6.197811106717e-01 6.190144884692e-01 6.181825390297e-01 6.173010499787e-01 6.163727350678e-01 6.153992240616e-01 6.144005873868e-01 6.133692608383e-01 6.123233107865e-01 6.112698821417e-01 6.102071599217e-01 6.091608078094e-01 6.081222926400e-01 6.071098610696e-01 6.061345452067e-01 6.051894874544e-01 6.043069476376e-01 6.034751667193e-01 6.027130344927e-01 6.020346512310e-01 6.014336149749e-01 6.009369979094e-01 6.005391967899e-01 6.002532473215e-01 6.000956284859e-01 6.000567380493e-01 6.001634449527e-01 6.004108682347e-01 6.008080353194e-01 6.013695801827e-01 6.020879621889e-01 6.029827154657e-01 6.040511686825e-01 6.052952472064e-01 6.067280666751e-01 6.083409575921e-01 6.101478926844e-01 6.121430788418e-01 6.143277875309e-01 6.167098005763e-01 6.192761787914e-01 6.220368580275e-01 6.249845280433e-01 6.281145225357e-01 6.314307205074e-01 6.349191070475e-01 6.385832634449e-01 6.424098564272e-01 6.463982209116e-01 6.505418985819e-01 6.548244892144e-01 6.592521299942e-01 6.638012426693e-01 6.684733515527e-01 6.732550694637e-01 6.781294467401e-01 6.831003618876e-01 6.881412047618e-01 6.932503108435e-01 6.984174854701e-01 7.036178803883e-01 7.088588576043e-01 7.141113155345e-01 7.193693083449e-01 7.246254084920e-01 7.298524986571e-01 7.350542420026e-01 7.402064022108e-01 7.452978764556e-01 7.503262170377e-01 7.552606414247e-01 7.601068389183e-01 7.648415956816e-01 7.694516831525e-01 7.739368985362e-01 7.782678251448e-01 7.824460845128e-01 7.864576047933e-01 7.902854986299e-01 7.939293639715e-01 7.973688624229e-01 8.006000504638e-01 8.036147596594e-01 8.063970400153e-01 8.089456170672e-01 8.112485911958e-01 8.132983112195e-01 8.150876145141e-01 8.166147493639e-01 8.178689730163e-01 8.188492868765e-01 8.195524768511e-01 8.199688658888e-01 8.201045854100e-01 8.199516789026e-01 8.195107217547e-01 8.187889571729e-01 8.177743687296e-01 8.164842831090e-01 8.149154585414e-01 8.130675318533e-01 8.109647593950e-01 8.085928883407e-01 8.059745415343e-01 8.031205875000e-01 8.000288247820e-01 7.967341908789e-01 7.932330320162e-01 7.895492389985e-01 7.857090044247e-01 7.817126198768e-01 7.776031815928e-01 7.733904061825e-01 7.690993404034e-01 7.647685172631e-01 7.604088381140e-01 7.560623059652e-01 7.517578275639e-01 7.475201330764e-01 7.433962034792e-01 7.394092064171e-01 7.355995896485e-01 7.320050731367e-01 7.286564388846e-01 7.255930576025e-01 7.228530389440e-01 7.204670100695e-01 7.184694626815e-01 7.169007737988e-01 7.157798264270e-01 7.151412892846e-01 7.150162583022e-01 7.154104574899e-01 7.163615722885e-01 7.178717757111e-01 7.199503551044e-01 7.226189430573e-01 7.258562254105e-01 7.296804433926e-01 7.340779886562e-01 7.390233809666e-01 7.445279138571e-01 7.505421729560e-01 7.570598468141e-01 7.640569988071e-01 7.714778268617e-01 7.793208811549e-01 7.875276007511e-01 7.960636949522e-01 8.049042425255e-01 8.139823019790e-01 8.232797876347e-01 8.327430065218e-01 8.423247786647e-01 8.519957490287e-01 8.617006628918e-01 8.714051976392e-01 8.810680365683e-01 8.906448471936e-01 9.001053707284e-01 9.094059155620e-01 9.185157016413e-01 9.274003727826e-01 9.360304981722e-01 9.443758553727e-01 9.524095054041e-01 9.601154949005e-01 9.674583480980e-01 9.744322638226e-01 9.810200641954e-01 9.871984327123e-01 9.929747513795e-01 9.983249485240e-01 1.003254367126e+00 1.007766869063e+00 1.011847540332e+00 1.015521707351e+00 1.018783706616e+00 1.021647101355e+00 1.024133838182e+00 1.026247659152e+00 1.028021793873e+00 1.029468986174e+00 1.030613852725e+00 1.031490302705e+00 1.032116848971e+00 1.032533887488e+00 1.032765361058e+00 1.032848198752e+00 1.032816482277e+00 1.032699231005e+00 1.032541232012e+00 1.032366388639e+00 1.032210909659e+00 1.032112565236e+00 1.032089158798e+00 1.032183719525e+00 1.032413957983e+00 1.032803349815e+00 1.033381644339e+00 1.034150373702e+00 1.035138505945e+00 1.036348434724e+00 1.037784849474e+00 1.039456181558e+00 1.041353213299e+00 1.043476905846e+00 1.045815205546e+00 1.048355582647e+00 1.051085548054e+00 1.053980703031e+00 1.057029565159e+00 1.060201429763e+00 1.063477266647e+00 1.066835827466e+00 1.070240886406e+00 1.073683120635e+00 1.077126208754e+00 1.080550683537e+00 1.083943146058e+00 1.087270931863e+00 1.090529358650e+00 1.093698081176e+00 1.096763553558e+00 1.099728639111e+00 1.102573027387e+00 1.105308844996e+00 1.107930281388e+00 1.110442001352e+00 1.112859188926e+00 1.115177194786e+00 1.117427251972e+00 1.119610319071e+00 1.121741996401e+00 1.123853634391e+00 1.125936730565e+00 1.128029995190e+00 1.130140284677e+00 1.132271890556e+00 1.134454247196e+00 1.136675984110e+00 1.138953923208e+00 1.141285578841e+00 1.143657531729e+00 1.146080278361e+00 1.148518465718e+00 1.150971598785e+00 1.153411258963e+00 1.155803534625e+00 1.158134896817e+00 1.160353480339e+00 1.162436651262e+00 1.164346500393e+00 1.166033024890e+00 1.167481462200e+00 1.168632291105e+00 1.169468113149e+00 1.169960694042e+00 1.170067859307e+00 1.169799847277e+00 1.169118990115e+00 1.168034163922e+00 1.166558541245e+00 1.164684949617e+00 1.162463801266e+00 1.159911868011e+00 1.157078666863e+00 1.154029355333e+00 1.150807205525e+00 1.147509478088e+00 1.144199503655e+00 1.140964565034e+00 1.137910056977e+00 1.135105586175e+00 1.132664122132e+00 1.130663463325e+00 1.129183279437e+00 1.128310036478e+00 1.128090639854e+00 1.128590447705e+00 1.129830761543e+00 1.131827151209e+00 1.134587724088e+00 1.138068257312e+00 1.142245879543e+00 1.147045899141e+00 1.152388668491e+00 1.158192234966e+00 1.164323334383e+00 1.170687046393e+00 1.177142463551e+00 1.183555903288e+00 1.189811431602e+00 1.195752556773e+00 1.201277111408e+00 1.206254988136e+00 1.210570591395e+00 1.214151731203e+00 1.216885753995e+00 1.218732429879e+00 1.219636253184e+00 1.219552235108e+00 1.218502368369e+00 1.216462820270e+00 1.213479778742e+00 1.209602865450e+00 1.204878182481e+00 1.199409300400e+00 1.193275921738e+00 1.186592212808e+00 1.179485174905e+00 1.172066460014e+00 1.164488543932e+00 1.156864932426e+00 1.149340636034e+00 1.142041317705e+00 1.135069084876e+00 1.128550909174e+00 1.122555811438e+00 1.117161121556e+00 1.112427815383e+00 1.108368583637e+00 1.105017391356e+00 1.102346266749e+00 1.100340469366e+00 1.098967010232e+00 1.098155624745e+00 1.097879643954e+00 1.098058936315e+00 1.098646908329e+00 1.099609202715e+00 1.100893028038e+00 1.102506891394e+00 1.104438357615e+00 1.106715129333e+00 1.109400597186e+00 1.112540327056e+00 1.116252421093e+00 1.120626968018e+00 1.125784350703e+00 1.131864767990e+00 1.138959433194e+00 1.147208387632e+00 1.156681303777e+00 1.167435917007e+00 1.179518310321e+00 1.192874943351e+00 1.207470975626e+00 1.223177675240e+00 1.239827056687e+00 1.257243209522e+00 1.275152802708e+00 1.293315052098e+00 1.311432094265e+00 1.329197564833e+00 1.346346447128e+00 1.362562140498e+00 1.377616262854e+00 1.391279442422e+00 1.403347175903e+00 1.413721875127e+00 1.422284329444e+00 1.429023603272e+00 1.433976904784e+00 1.437195305831e+00 1.438848234830e+00 1.439087376050e+00 1.438127340727e+00 1.436221137820e+00 1.433588690093e+00 1.430513776566e+00 1.427208253843e+00 1.423883287344e+00 1.420733355737e+00 1.417851104763e+00 1.415341673374e+00 1.413214270604e+00 1.411438271133e+00 1.409960208131e+00 1.408644660915e+00 1.407387516801e+00 1.406031566944e+00 1.404431121941e+00 1.402480852947e+00 1.400041999129e+00 1.397069474239e+00 1.393519725886e+00 1.389372067845e+00 1.384699781857e+00 1.379532788189e+00 1.373988441390e+00 1.368174768765e+00 1.362186774157e+00 1.356167816782e+00 1.350182520959e+00 1.344317804492e+00 1.338621051518e+00 1.333067916528e+00 1.327669475787e+00 1.322329040991e+00 1.316966662804e+00 1.311494040265e+00 1.305768815535e+00 1.299726339140e+00 1.293266226030e+00 1.286348435695e+00 1.278991746197e+00 1.271205930718e+00 1.263120875306e+00 1.254838173207e+00 1.246502866397e+00 1.238295311059e+00 1.230310870380e+00 1.222683107916e+00 1.215444335759e+00 1.208570984362e+00 1.202027765235e+00 1.195666209950e+00 1.189381344121e+00 1.183046686152e+00 1.176558437812e+00 1.169927698360e+00 1.163166739329e+00 1.156408645280e+00 1.149807231120e+00 1.143482498362e+00 1.137551787222e+00 1.131947808819e+00 1.126484431734e+00 1.120783168562e+00 1.114261055516e+00 1.106283334989e+00 1.096121710369e+00 1.083161826120e+00 1.066992393284e+00 1.047457122555e+00 1.024842281937e+00 9.998013564193e-01 9.734037303523e-01 9.470384368341e-01 9.221915559102e-01 9.003106983228e-01 8.824578304551e-01 8.691660790543e-01 8.603158784739e-01 8.551553182013e-01 8.525825150456e-01 8.513244083667e-01 8.503155495300e-01 8.488896113039e-01 8.468638971459e-01 8.446281435493e-01 8.429417951164e-01 8.428279817609e-01 8.453180253401e-01 8.511920149365e-01 8.609181368222e-01 8.744476256556e-01 8.913428190241e-01 9.108056701061e-01 9.317459855585e-01 9.529980305023e-01 9.732733125779e-01 9.913545794123e-01 1.006185466414e+00 1.016895670499e+00 1.023040368207e+00 1.024539242355e+00 1.021729032986e+00 1.015297008975e+00 1.006040158071e+00 9.933822420357e-01 9.751161169246e-01 9.594726384746e-01 9.518342942798e-01 9.497353090287e-01 9.455109160717e-01 9.338780204324e-01 9.170092948065e-01 9.027807926688e-01 8.975285113696e-01 8.997597499850e-01 9.013917633404e-01 8.953455109119e-01 8.819453427701e-01 8.687390617510e-01 8.640299481552e-01 8.695540209503e-01 8.793855303873e-01 8.858636008948e-01 8.858011541592e-01 8.812914524612e-01 8.756589982358e-01 8.700892350931e-01 8.640738644535e-01 8.005782685941e-01 7.535275671470e-01 7.418360083564e-01 7.914105147353e-01 8.513034998300e-01 8.635192921957e-01 8.234810167650e-01 7.834146216229e-01 8.014353811923e-01 8.670965019815e-01 9.182451559362e-01 9.129995109090e-01 8.571781180191e-01 7.962710203509e-01 7.845175980656e-01 8.355981811219e-01 9.109193054130e-01 9.605160873573e-01 9.546947953584e-01 8.974285469080e-01 8.320720584534e-01 8.185632894597e-01 8.657054852846e-01 9.130979760973e-01 9.050200368259e-01 8.487398338852e-01 8.186642792808e-01 8.764561091328e-01 9.720869259041e-01 1.007690590269e+00 9.395715755447e-01 8.145498362028e-01 7.583977364422e-01 8.371758065348e-01 9.477478944409e-01 9.803910779632e-01 9.214535245323e-01 8.488127067898e-01 8.592373179181e-01 9.381531487647e-01 9.862872241109e-01 9.496657480185e-01 8.649526123027e-01 8.340103049364e-01 9.081034724781e-01 1.012399610173e+00 1.056152782354e+00 1.015331873751e+00 9.362171777490e-01 9.007145292644e-01 9.460837153492e-01 1.024039705007e+00 1.069642297898e+00 1.058337673935e+00 1.009074225311e+00 9.638425369852e-01 9.554497848605e-01 9.832453991256e-01 1.023181302421e+00 1.053884134923e+00 1.065447291540e+00 1.053486436538e+00 1.016297991928e+00 9.627005245328e-01 9.208099795245e-01 9.237669484579e-01 9.703738682170e-01 1.017321715589e+00 1.022278903209e+00 9.830444540699e-01 9.416533969558e-01 9.420546325589e-01 9.710443692214e-01 9.732521538815e-01 9.229333973131e-01 8.647667414650e-01 8.807566790409e-01 9.762349034681e-01 1.061671516032e+00 1.061721035179e+00 9.741185019235e-01 8.703214619611e-01 8.413647465095e-01 8.910740847676e-01 9.459032614750e-01 9.676030406400e-01 9.780235423967e-01 1.002384257131e+00 1.016994060697e+00 9.763407628236e-01 8.795714736489e-01 8.048810131347e-01 8.453933363890e-01 9.638540358229e-01 1.044585345664e+00 1.028081983412e+00 9.417721942099e-01 8.746372637752e-01 8.893465302313e-01 9.443096311572e-01 9.676857879776e-01 9.467531631328e-01 9.270640032655e-01 9.505777642985e-01 9.992665414893e-01 1.023212952834e+00 9.989742076471e-01 9.471364295252e-01 9.133273550827e-01 9.297236297068e-01 9.875316217681e-01 1.049565996434e+00 1.077706822379e+00 1.050857978766e+00 9.800491561857e-01 9.164180061681e-01 9.192708011843e-01 9.826055293170e-01 1.036107281144e+00 1.026325137085e+00 9.629465015554e-01 9.087261023956e-01 9.109736658439e-01 9.369306937720e-01 9.254280966664e-01 8.708288322820e-01 8.340893320201e-01 8.628609250489e-01 9.092257559715e-01 8.944805476299e-01 8.079789892361e-01 7.367862747536e-01 7.815123316004e-01 8.906587111490e-01 9.406952784753e-01 8.866351109809e-01 7.935324860145e-01 7.869817139660e-01 8.815548495563e-01 9.580695938242e-01 9.397488289282e-01 8.587886914977e-01 8.235833155438e-01 8.806890368371e-01 9.381529118972e-01 9.047411746156e-01 7.918505345933e-01 7.204180036814e-01 7.874158470801e-01 8.952962008767e-01 9.093951231551e-01 7.982102495967e-01 6.546193668053e-01 6.554293028718e-01 8.010661834117e-01 9.190729260183e-01 9.205480953924e-01 8.289940181389e-01 7.517328795866e-01 7.861145717658e-01 8.901992990905e-01 9.660315994628e-01 9.751074999965e-01 9.382346091369e-01 8.972308663913e-01 8.771036181873e-01 8.787668323636e-01 8.988693954518e-01 9.335751562665e-01 9.636595036569e-01 9.577537818527e-01 8.999777767225e-01 8.181617356943e-01
 1.233342378029e+00 1.229833495742e+00 1.227852462803e+00 1.226893240282e+00 1.225150796266e+00 1.221811297993e+00 1.218260040968e+00 1.216339777435e+00 1.215694448210e+00 1.214114684430e+00 1.210684587029e+00 1.207141623890e+00 1.205379518081e+00 1.204780616602e+00 1.203168949830e+00 1.199835472612e+00 1.196427731481e+00 1.194726219070e+00 1.194262906945e+00 1.192885885092e+00 1.189647446502e+00 1.186236785648e+00 1.184723713178e+00 1.184544810623e+00 1.183201631908e+00 1.179856519376e+00 1.176560518171e+00 1.175292581019e+00 1.175167042576e+00 1.173779657420e+00 1.170568873961e+00 1.167509460117e+00 1.166371938295e+00 1.166315397730e+00 1.165041715248e+00 1.161967331834e+00 1.159061809022e+00 1.158090985254e+00 1.158103092878e+00 1.156809851922e+00 1.153831773840e+00 1.151151232924e+00 1.150286684841e+00 1.150264764146e+00 1.149065044742e+00 1.146364366540e+00 1.143883210825e+00 1.143046394229e+00 1.143067413579e+00 1.142043437386e+00 1.139564151203e+00 1.137241677792e+00 1.136445155731e+00 1.136447863087e+00 1.135518341112e+00 1.133288069754e+00 1.131148283405e+00 1.130330610079e+00 1.130317500365e+00 1.129588412485e+00 1.127633495219e+00 1.125602415194e+00 1.124758988425e+00 1.124785074235e+00 1.124249099688e+00 1.122546419314e+00 1.120657989319e+00 1.119773825012e+00 1.119768858951e+00 1.119445565751e+00 1.118093770434e+00 1.116363837045e+00 1.115403394631e+00 1.115377607098e+00 1.115254540886e+00 1.114194095909e+00 1.112626103515e+00 1.111623818795e+00 1.111508663043e+00 1.111513979573e+00 1.110796061616e+00 1.109457151471e+00 1.108397104287e+00 1.108183167896e+00 1.108326508285e+00 1.107926504151e+00 1.106835559945e+00 1.105789851063e+00 1.105429214265e+00 1.105558799225e+00 1.105443641348e+00 1.104687461830e+00 1.103700370264e+00 1.103196289923e+00 1.103290468806e+00 1.103376753476e+00 1.102929598716e+00 1.102118290400e+00 1.101526618070e+00 1.101474562609e+00 1.101671931695e+00 1.101565177330e+00 1.100994984327e+00 1.100395363449e+00 1.100227724813e+00 1.100431047717e+00 1.100556438364e+00 1.100302409495e+00 1.099809657779e+00 1.099499599875e+00 1.099593857041e+00 1.099855211263e+00 1.099882229282e+00 1.099594980132e+00 1.099274431687e+00 1.099213145698e+00 1.099424057559e+00 1.099645998487e+00 1.099620137580e+00 1.099386507831e+00 1.099228898329e+00 1.099327587049e+00 1.099583571016e+00 1.099767870850e+00 1.099758763193e+00 1.099641573820e+00 1.099629524744e+00 1.099821390624e+00 1.100094589781e+00 1.100272165303e+00 1.100318822552e+00 1.100336346328e+00 1.100443772713e+00 1.100686779849e+00 1.100974643342e+00 1.101186492806e+00 1.101313474523e+00 1.101433600222e+00 1.101604430165e+00 1.101839533188e+00 1.102103707101e+00 1.102332692464e+00 1.102515057461e+00 1.102705359741e+00 1.102927037562e+00 1.103166434858e+00 1.103415883923e+00 1.103666339781e+00 1.103921466404e+00 1.104212705987e+00 1.104535908242e+00 1.104837904287e+00 1.105102188784e+00 1.105361770732e+00 1.105639871806e+00 1.105949617666e+00 1.106270332975e+00 1.106546770376e+00 1.106754542336e+00 1.106939363230e+00 1.107133264663e+00 1.107351923297e+00 1.107607090794e+00 1.107873631897e+00 1.108106247872e+00 1.108302430204e+00 1.108485014737e+00 1.108695772368e+00 1.108996554856e+00 1.109377677723e+00 1.109741372490e+00 1.110009646131e+00 1.110204144675e+00 1.110406657697e+00 1.110711976858e+00 1.111114226821e+00 1.111467474648e+00 1.111661619924e+00 1.111730821160e+00 1.111793815394e+00 1.111962698903e+00 1.112221430583e+00 1.112415587213e+00 1.112433712053e+00 1.112329984651e+00 1.112251212421e+00 1.112298020350e+00 1.112435373319e+00 1.112505593153e+00 1.112407950342e+00 1.112225341038e+00 1.112116176862e+00 1.112152659181e+00 1.112258727987e+00 1.112275749761e+00 1.112139082629e+00 1.111964610778e+00 1.111900971928e+00 1.111966999240e+00 1.112043846952e+00 1.111996975136e+00 1.111823290781e+00 1.111663644881e+00 1.111629118043e+00 1.111669821555e+00 1.111644511717e+00 1.111479794077e+00 1.111240889823e+00 1.111066625602e+00 1.110994973611e+00 1.110916579650e+00 1.110718182797e+00 1.110407250543e+00 1.110091204334e+00 1.109860367209e+00 1.109675408977e+00 1.109410252314e+00 1.109016975357e+00 1.108573539533e+00 1.108179204607e+00 1.107847210953e+00 1.107484069354e+00 1.107000644828e+00 1.106434120062e+00 1.105888312957e+00 1.105405158917e+00 1.104918213197e+00 1.104337044163e+00 1.103655427151e+00 1.102968415635e+00 1.102346449472e+00 1.101732628379e+00 1.101035147389e+00 1.100243539437e+00 1.099433881541e+00 1.098678551104e+00 1.097942755725e+00 1.097123013247e+00 1.096208243186e+00 1.095277045364e+00 1.094389287997e+00 1.093513574270e+00 1.092569322630e+00 1.091530237103e+00 1.090471722701e+00 1.089452405389e+00 1.088431592541e+00 1.087345263123e+00 1.086190002804e+00 1.085012410473e+00 1.083862856095e+00 1.082703725316e+00 1.081472459208e+00 1.080185403529e+00 1.078895959834e+00 1.077617711066e+00 1.076314924810e+00 1.074943151221e+00 1.073512414759e+00 1.072085690813e+00 1.070670060180e+00 1.069213325076e+00 1.067692607014e+00 1.066123594749e+00 1.064546874692e+00 1.062972410384e+00 1.061354604837e+00 1.059678592212e+00 1.057974400967e+00 1.056251037197e+00 1.054505002165e+00 1.052720738096e+00 1.050889036075e+00 1.049041143670e+00 1.047179086005e+00 1.045268599733e+00 1.043311340690e+00 1.041327892590e+00 1.039331002152e+00 1.037319802536e+00 1.035257354859e+00 1.033135448190e+00 1.030996821049e+00 1.028849186782e+00 1.026673266568e+00 1.024456582659e+00 1.022187679828e+00 1.019889517865e+00 1.017582343669e+00 1.015239233573e+00 1.012855978809e+00 1.010441251044e+00 1.007990448885e+00 1.005514749803e+00 1.003006826271e+00 1.000459890253e+00 9.978923492796e-01 9.952917621979e-01 9.926488828520e-01 9.899780594109e-01 9.872815596293e-01 9.845579452835e-01 9.818035068073e-01 9.790029332054e-01 9.761742587778e-01 9.733325679726e-01 9.704596199706e-01 9.675472531351e-01 9.645958217988e-01 9.616173855969e-01 9.586242745827e-01 9.556014988869e-01 9.525336193289e-01 9.494347877042e-01 9.463117614020e-01 9.431631717018e-01 9.399868330740e-01 9.367707394300e-01 9.335257588921e-01 9.302568036186e-01 9.269570021297e-01 9.236280501949e-01 9.202713176279e-01 9.168807606245e-01 9.134655079568e-01 9.100229417680e-01 9.065531504005e-01 9.030577217342e-01 8.995284542235e-01 8.959702200130e-01 8.923933216836e-01 8.887920372041e-01 8.851585006815e-01 8.814970316980e-01 8.778071926022e-01 8.741005823988e-01 8.703707540778e-01 8.666093913788e-01 8.628213863102e-01 8.590105864305e-01 8.551765254539e-01 8.513226904157e-01 8.474415088817e-01 8.435346648265e-01 8.396081338863e-01 8.356567345679e-01 8.316851212057e-01 8.276941159020e-01 8.236768446486e-01 8.196394272635e-01 8.155807536837e-01 8.115020496195e-01 8.074101992985e-01 8.032939129212e-01 7.991546674534e-01 7.950019494552e-01 7.908308677965e-01 7.866440043854e-01 7.824402313135e-01 7.782153579924e-01 7.739793341678e-01 7.697253955207e-01 7.654563231428e-01 7.611781977493e-01 7.568801127422e-01 7.525683730697e-01 7.482479450944e-01 7.439115649827e-01 7.395688351114e-01 7.352117502599e-01 7.308420782971e-01 7.264662301307e-01 7.220796620204e-01 7.176862212241e-01 7.132867160684e-01 7.088746242995e-01 7.044592930115e-01 7.000380027901e-01 6.956103747402e-01 6.911842459468e-01 6.867486461011e-01 6.823104231649e-01 6.778727486490e-01 6.734306326363e-01 6.689913590265e-01 6.645502277156e-01 6.601079633615e-01 6.556735603940e-01 6.512370032316e-01 6.468041804417e-01 6.423792389012e-01 6.379551910237e-01 6.335422789456e-01 6.291363173109e-01 6.247343291693e-01 6.203471903858e-01 6.159647724241e-01 6.115976663574e-01 6.072447360413e-01 6.028997242660e-01 5.985733894485e-01 5.942596785091e-01 5.899636567299e-01 5.856898553009e-01 5.814281240653e-01 5.771900567903e-01 5.729739707960e-01 5.687769955410e-01 5.646102107063e-01 5.604620382444e-01 5.563404451253e-01 5.522502624968e-01 5.481845504757e-01 5.441552728826e-01 5.401526950044e-01 5.361798063012e-01 5.322485466249e-01 5.283473593643e-01 5.244880591477e-01 5.206655586276e-01 5.168764067159e-01 5.131387811345e-01 5.094361338078e-01 5.057818551871e-01 5.021766263895e-01 4.986086933707e-01 4.950989828170e-01 4.916353575745e-01 4.882230645056e-01 4.848703425094e-01 4.815617806167e-01 4.783190664656e-01 4.751315806325e-01 4.719983772056e-01 4.689371125685e-01 4.659277880200e-01 4.629901219960e-01 4.601165766725e-01 4.573046278335e-01 4.545738952785e-01 4.519015533670e-01 4.493060878213e-01 4.467861879757e-01 4.443314103847e-01 4.419667645419e-01 4.396688525185e-01 4.374528510444e-01 4.353208523791e-01 4.332589358596e-01 4.312948983916e-01 4.294049882492e-01 4.276001314172e-01 4.258863518425e-01 4.242488918340e-01 4.227102502249e-01 4.212561274746e-01 4.198891347560e-01 4.186200829376e-01 4.174278532252e-01 4.163406998863e-01 4.153415640650e-01 4.144307200822e-01 4.136220788687e-01 4.128921099679e-01 4.122666798463e-01 4.117350081643e-01 4.112890084506e-01 4.109484892568e-01 4.106885053044e-01 4.105278283802e-01 4.104635279967e-01 4.104827360138e-01 4.106043460853e-01 4.108076219016e-01 4.111048622594e-01 4.114971635260e-01 4.119691033251e-01 4.125412719544e-01 4.131915820550e-01 4.139300640708e-01 4.147607366794e-01 4.156629337025e-01 4.166593735282e-01 4.177328854424e-01 4.188834714702e-01 4.201230513246e-01 4.214281294318e-01 4.228198294923e-01 4.242832136219e-01 4.258135383344e-01 4.274289596939e-01 4.291005493435e-01 4.308499909392e-01 4.326654230076e-01 4.345372386414e-01 4.364898548642e-01 4.384880991247e-01 4.405541303913e-01 4.426833006808e-01 4.448550038025e-01 4.471026216850e-01 4.493869529884e-01 4.517301366155e-01 4.541293185334e-01 4.565583098448e-01 4.590601749721e-01 4.615879563654e-01 4.641674020670e-01 4.667965053725e-01 4.694433727982e-01 4.721565998900e-01 4.748875350722e-01 4.776621537322e-01 4.804787584635e-01 4.833045755549e-01 4.861913992790e-01 4.890849150345e-01 4.920149585113e-01 4.949816597319e-01 4.979491578174e-01 5.009719805061e-01 5.039903958065e-01 5.070404558152e-01 5.101188837657e-01 5.131938823427e-01 5.163188647139e-01 5.194301991252e-01 5.225698634676e-01 5.257290025092e-01 5.288792371065e-01 5.320733744374e-01 5.352488586499e-01 5.384487404484e-01 5.416568352120e-01 5.448553355892e-01 5.480891825390e-01 5.513012763866e-01 5.545343604090e-01 5.577663028013e-01 5.609845810971e-01 5.642292535626e-01 5.674490470622e-01 5.706881170409e-01 5.739172751684e-01 5.771303710361e-01 5.803617909418e-01 5.835623735136e-01 5.867781914964e-01 5.899809492820e-01 5.931666354890e-01 5.963592408983e-01 5.995199878526e-01 6.026886922696e-01 6.058399725923e-01 6.089749997205e-01 6.121111002125e-01 6.152147339474e-01 6.183194906534e-01 6.213996996937e-01 6.244637016789e-01 6.275219163491e-01 6.305465027655e-01 6.335662325545e-01 6.365591856675e-01 6.395284881134e-01 6.424888583450e-01 6.454129741351e-01 6.483290717934e-01 6.512142228232e-01 6.540700172359e-01 6.569109282858e-01 6.597125576768e-01 6.625008287031e-01 6.652589423495e-01 6.679801532771e-01 6.706850978302e-01 6.733457416972e-01 6.759879868851e-01 6.785974139797e-01 6.811653249419e-01 6.837162330504e-01 6.862159683629e-01 6.886927634437e-01 6.911343853838e-01 6.935309300837e-01 6.959087318524e-01 6.982306752990e-01 7.005249324377e-01 7.027809082680e-01 7.049845659731e-01 7.071697157723e-01 7.092944523439e-01 7.113879940143e-01 7.134392060256e-01 7.154304273796e-01 7.174040723493e-01 7.193108238164e-01 7.211846637070e-01 7.230101911221e-01 7.247715319958e-01 7.265082346250e-01 7.281773906546e-01 7.298084978866e-01 7.313914301806e-01 7.329014772727e-01 7.343830955892e-01 7.357956979881e-01 7.371613492092e-01 7.384794943589e-01 7.397207159067e-01 7.409275045970e-01 7.420645163492e-01 7.431439899288e-01 7.441799210940e-01 7.451317460029e-01 7.460444440031e-01 7.468869808340e-01 7.476634111233e-01 7.483933362419e-01 7.490385434160e-01 7.496381195396e-01 7.501668910411e-01 7.506218713843e-01 7.510296974531e-01 7.513474671532e-01 7.516148479708e-01 7.518122578043e-01 7.519264572140e-01 7.519931154990e-01 7.519660997352e-01 7.518838374027e-01 7.517323903178e-01 7.514887472907e-01 7.511955517627e-01 7.508084386083e-01 7.503561553748e-01 7.498392479196e-01 7.492245355528e-01 7.485571385054e-01 7.477950470695e-01 7.469580482158e-01 7.460609276910e-01 7.450599009375e-01 7.440022443450e-01 7.428540194164e-01 7.416203657247e-01 7.403303166572e-01 7.389335560145e-01 7.374748770765e-01 7.359305099316e-01 7.342925211551e-01 7.326006204514e-01 7.307992581142e-01 7.289319893788e-01 7.269861418861e-01 7.249382495592e-01 7.228381502783e-01 7.206315577832e-01 7.183534601679e-01 7.160015172408e-01 7.135451215214e-01 7.110361934710e-01 7.084247657771e-01 7.057356272942e-01 7.029826033447e-01 7.001217466624e-01 6.972089754665e-01 6.942007481368e-01 6.911112147742e-01 6.879643134959e-01 6.847107467302e-01 6.814054320740e-01 6.780149590989e-01 6.745378744616e-01 6.710162671692e-01 6.673867530547e-01 6.637093627067e-01 6.599577185496e-01 6.561189077867e-01 6.522443829640e-01 6.482688961408e-01 6.442488322575e-01 6.401662966120e-01 6.360002489947e-01 6.318067817813e-01 6.275251564909e-01 6.231987817504e-01 6.188294678735e-01 6.143804007906e-01 6.099137817390e-01 6.053757373085e-01 6.007982463404e-01 5.961948484525e-01 5.915203384429e-01 5.868441426972e-01 5.821118719342e-01 5.773495442349e-01 5.725804537204e-01 5.677560199594e-01 5.629419659287e-01 5.580968750624e-01 5.532341035908e-01 5.483858311538e-01 5.435026209884e-01 5.386458668436e-01 5.337841426306e-01 5.289220403929e-01 5.241001475339e-01 5.192670923597e-01 5.144810961085e-01 5.097221424559e-01 5.049829196271e-01 5.003125407714e-01 4.956608248358e-01 4.910803336712e-01 4.865583170534e-01 4.820863548427e-01 4.777129069521e-01 4.733917490411e-01 4.691718553793e-01 4.650453860836e-01 4.610012995680e-01 4.570850508534e-01 4.532609971023e-01 4.495690607121e-01 4.460053060043e-01 4.425588201908e-01 4.392742524618e-01 4.361188421955e-01 4.331239719550e-01 4.302959705904e-01 4.276163068049e-01 4.251278118983e-01 4.228033677950e-01 4.206645595523e-01 4.187214066146e-01 4.169568052618e-01 4.154035986936e-01 4.140398140706e-01 4.128827246265e-01 4.119366564923e-01 4.111879082017e-01 4.106609258533e-01 4.103361108182e-01 4.102238600346e-01 4.103265838267e-01 4.106312810566e-01 4.111524377455e-01 4.118747124292e-01 4.127998385467e-01 4.139295452668e-01 4.152506813769e-01 4.167681541574e-01 4.184697116082e-01 4.203542576460e-01 4.224161451140e-01 4.246449116953e-01 4.270408166351e-01 4.295916778761e-01 4.322932503631e-01 4.351364685209e-01 4.381162747025e-01 4.412232636312e-01 4.444478948077e-01 4.477870932741e-01 4.512270221525e-01 4.547650421224e-01 4.583890531177e-01 4.620930626318e-01 4.658715919274e-01 4.697081153946e-01 4.736059624156e-01 4.775484390461e-01 4.815298365958e-01 4.855494454602e-01 4.895850783579e-01 4.936463111420e-01 4.977161519342e-01 5.017858325420e-01 5.058609148018e-01 5.099148575441e-01 5.139605359594e-01 5.179806501641e-01 5.219669947093e-01 5.259267210331e-01 5.298364940042e-01 5.337042648135e-01 5.375223816349e-01 5.412755545074e-01 5.449783641823e-01 5.486022092593e-01 5.521603458149e-01 5.556441663342e-01 5.590381610561e-01 5.623595605795e-01 5.655849295348e-01 5.687203045055e-01 5.717658483769e-01 5.747045558337e-01 5.775504235820e-01 5.802882691137e-01 5.829178514730e-01 5.854461393433e-01 5.878529844303e-01 5.901565468404e-01 5.923422966599e-01 5.944092480183e-01 5.963677881934e-01 5.981997904751e-01 5.999210576439e-01 6.015200319933e-01 6.029964405834e-01 6.043617473673e-01 6.056014163758e-01 6.067240566084e-01 6.077325427237e-01 6.086191624940e-01 6.093942015014e-01 6.100549765035e-01 6.106008028583e-01 6.110404301296e-01 6.113684674051e-01 6.115928316783e-01 6.117150343223e-01 6.117355489063e-01 6.116627840785e-01 6.114982127886e-01 6.112403730778e-01 6.109053512061e-01 6.104868628112e-01 6.099921825101e-01 6.094325271616e-01 6.088012812348e-01 6.081174074421e-01 6.073782421496e-01 6.065901092433e-01 6.057686542767e-01 6.049065973979e-01 6.040219549059e-01 6.031190403329e-01 6.021969347620e-01 6.012803864491e-01 6.003565421625e-01 5.994492808121e-01 5.985639515813e-01 5.976970409644e-01 5.968761243067e-01 5.960926945699e-01 5.953623102957e-01 5.946991488969e-01 5.940930158468e-01 5.935771165766e-01 5.931383065500e-01 5.927930333343e-01 5.925585579343e-01 5.924228098304e-01 5.924140325703e-01 5.925256031753e-01 5.927660337814e-01 5.931527355553e-01 5.936738799222e-01 5.943526674314e-01 5.951839451887e-01 5.961732322932e-01 5.973321138010e-01 5.986535969087e-01 6.001517869411e-01 6.018212009594e-01 6.036641972124e-01 6.056875114662e-01 6.078825989288e-01 6.102581407950e-01 6.128069265868e-01 6.155292638572e-01 6.184254630331e-01 6.214860303186e-01 6.247146619484e-01 6.281007783931e-01 6.316422089512e-01 6.353354805744e-01 6.391665395033e-01 6.431378040890e-01 6.472329285953e-01 6.514502452736e-01 6.557809908259e-01 6.602100785852e-01 6.647400445910e-01 6.693466629543e-01 6.740295154322e-01 6.787773669742e-01 6.835701353868e-01 6.884132267001e-01 6.932777228252e-01 6.981644106659e-01 7.030601990454e-01 7.079427137678e-01 7.128183398880e-01 7.176582559115e-01 7.224576693017e-01 7.272100864146e-01 7.318871230911e-01 7.364961062126e-01 7.410121084434e-01 7.454251508426e-01 7.497328655156e-01 7.539082049390e-01 7.579562453124e-01 7.618558501455e-01 7.655953022845e-01 7.691740500827e-01 7.725679504091e-01 7.757776249983e-01 7.787907833259e-01 7.815946273219e-01 7.841872956889e-01 7.865548756383e-01 7.886919534411e-01 7.905928415040e-01 7.922460125896e-01 7.936507886440e-01 7.947980613887e-01 7.956831123778e-01 7.963006381421e-01 7.966544771147e-01 7.967329477305e-01 7.965389817356e-01 7.960755729763e-01 7.953300129656e-01 7.943191307794e-01 7.930330345511e-01 7.914762335527e-01 7.896635076446e-01 7.875818513758e-01 7.852552664230e-01 7.826843517235e-01 7.798709749973e-01 7.768456564837e-01 7.735968130228e-01 7.701522234215e-01 7.665288032231e-01 7.627258261344e-01 7.587853882850e-01 7.547075422617e-01 7.505203742318e-01 7.462557987080e-01 7.419187910600e-01 7.375548342527e-01 7.331806748443e-01 7.288254879198e-01 7.245284044463e-01 7.203095011849e-01 7.162095216615e-01 7.122604831959e-01 7.084939449888e-01 7.049515293422e-01 7.016624856231e-01 6.986654815089e-01 6.959953098293e-01 6.936848377766e-01 6.917657747466e-01 6.902736448072e-01 6.892364542063e-01 6.886753501036e-01 6.886276738849e-01 6.890999696473e-01 6.901179371582e-01 6.917019127032e-01 6.938413493744e-01 6.965638574895e-01 6.998586508213e-01 7.037163265655e-01 7.081506828234e-01 7.131208822962e-01 7.186342418986e-01 7.246640999688e-01 7.311708691679e-01 7.381567750311e-01 7.455607821213e-01 7.533677813318e-01 7.615444040739e-01 7.700311769971e-01 7.788174341239e-01 7.878436158385e-01 7.970721343776e-01 8.064724685823e-01 8.159845621087e-01 8.255823111812e-01 8.352176584242e-01 8.448478758119e-01 8.544408129779e-01 8.639493573562e-01 8.733432794453e-01 8.825828508325e-01 8.916353881047e-01 9.004702958901e-01 9.090530086713e-01 9.173627940800e-01 9.253636190793e-01 9.330428560697e-01 9.403733205263e-01 9.473338617204e-01 9.539211435583e-01 9.601035082226e-01 9.658872788282e-01 9.712602236591e-01 9.762084463480e-01 9.807485061774e-01 9.848642670694e-01 9.885681235656e-01 9.918734832813e-01 9.947733928114e-01 9.973004731827e-01 9.994564062732e-01 1.001263605880e+00 1.002750178621e+00 1.003927232399e+00 1.004834013726e+00 1.005490231659e+00 1.005925169872e+00 1.006176912002e+00 1.006270144147e+00 1.006248219878e+00 1.006136607944e+00 1.005976551727e+00 1.005801704044e+00 1.005641330036e+00 1.005542265909e+00 1.005522290475e+00 1.005618390561e+00 1.005864565506e+00 1.006272623334e+00 1.006882340587e+00 1.007703826856e+00 1.008754554625e+00 1.010055378372e+00 1.011601928904e+00 1.013412747728e+00 1.015481056917e+00 1.017805255696e+00 1.020382670890e+00 1.023195041663e+00 1.026238736145e+00 1.029485692757e+00 1.032925740047e+00 1.036533746996e+00 1.040279108103e+00 1.044149288470e+00 1.048102594501e+00 1.052122773932e+00 1.056183188329e+00 1.060244084587e+00 1.064299694894e+00 1.068309410549e+00 1.072256090369e+00 1.076128423198e+00 1.079890138125e+00 1.083544856472e+00 1.087070206283e+00 1.090456846032e+00 1.093708544574e+00 1.096806715044e+00 1.099768253743e+00 1.102583883841e+00 1.105263919253e+00 1.107822218397e+00 1.110251687017e+00 1.112586716485e+00 1.114823694625e+00 1.116975465829e+00 1.119072326710e+00 1.121100321507e+00 1.123094859630e+00 1.125054733324e+00 1.126983368056e+00 1.128900903897e+00 1.130790765386e+00 1.132665026887e+00 1.134513370280e+00 1.136322394915e+00 1.138092271577e+00 1.139787439967e+00 1.141406401227e+00 1.142915584226e+00 1.144285588050e+00 1.145505392540e+00 1.146524124911e+00 1.147327937939e+00 1.147885451172e+00 1.148156899556e+00 1.148140905668e+00 1.147788303147e+00 1.147102297020e+00 1.146066953472e+00 1.144663294594e+00 1.142918555050e+00 1.140819375700e+00 1.138393996738e+00 1.135680068792e+00 1.132692748976e+00 1.129504406291e+00 1.126152077499e+00 1.122707959852e+00 1.119251774003e+00 1.115843914314e+00 1.112594014104e+00 1.109571638502e+00 1.106871958966e+00 1.104594089571e+00 1.102802807732e+00 1.101600051702e+00 1.101040994326e+00 1.101186469893e+00 1.102089489820e+00 1.103762335341e+00 1.106235351711e+00 1.109482882037e+00 1.113483691443e+00 1.118197302422e+00 1.123537543077e+00 1.129444297214e+00 1.135803477932e+00 1.142505716496e+00 1.149438071811e+00 1.156451383280e+00 1.163434417822e+00 1.170236283779e+00 1.176728126675e+00 1.182793936918e+00 1.188289864365e+00 1.193132698031e+00 1.197209072147e+00 1.200437079498e+00 1.202767042970e+00 1.204124287008e+00 1.204502478109e+00 1.203883649227e+00 1.202263754316e+00 1.199700637497e+00 1.196212871864e+00 1.191883483001e+00 1.186797767748e+00 1.181037085226e+00 1.174734320729e+00 1.167996064416e+00 1.160959110179e+00 1.153759733427e+00 1.146525477797e+00 1.139404869540e+00 1.132505027024e+00 1.125959104188e+00 1.119866049021e+00 1.114301392341e+00 1.109352515764e+00 1.105045781202e+00 1.101418679870e+00 1.098475203678e+00 1.096185785628e+00 1.094537225391e+00 1.093456340519e+00 1.092898415056e+00 1.092798337624e+00 1.093069511170e+00 1.093674774249e+00 1.094535416314e+00 1.095618666303e+00 1.096907570077e+00 1.098381277511e+00 1.100084843661e+00 1.102040990757e+00 1.104332338408e+00 1.107057996143e+00 1.110307201056e+00 1.114239001966e+00 1.118964625478e+00 1.124629274094e+00 1.131375516472e+00 1.139288086444e+00 1.148486362771e+00 1.158999796041e+00 1.170845873183e+00 1.184007757874e+00 1.198373878237e+00 1.213845895334e+00 1.230229500848e+00 1.247310269809e+00 1.264860725950e+00 1.282580468325e+00 1.300214368110e+00 1.317459157305e+00 1.334034002025e+00 1.349701615517e+00 1.364193296397e+00 1.377347408685e+00 1.388997325184e+00 1.399025223991e+00 1.407410987828e+00 1.414121040864e+00 1.419230086255e+00 1.422840711651e+00 1.425076541286e+00 1.426154897852e+00 1.426255310490e+00 1.425620204620e+00 1.424481534514e+00 1.423041487730e+00 1.421533490655e+00 1.420098675336e+00 1.418877194421e+00 1.417965270256e+00 1.417367517527e+00 1.417100986489e+00 1.417082235779e+00 1.417221350880e+00 1.417403881779e+00 1.417461394290e+00 1.417278391431e+00 1.416692539512e+00 1.415583490480e+00 1.413874076657e+00 1.411463645014e+00 1.408359286767e+00 1.404547411739e+00 1.400064922753e+00 1.395011652399e+00 1.389446674709e+00 1.383512042165e+00 1.377311468103e+00 1.370951208866e+00 1.364559109888e+00 1.358178729864e+00 1.351888719371e+00 1.345703379226e+00 1.339588896182e+00 1.333541673336e+00 1.327457684730e+00 1.321274738456e+00 1.314915297241e+00 1.308278632510e+00 1.301349234414e+00 1.294077509065e+00 1.286503055270e+00 1.278700715289e+00 1.270754233856e+00 1.262848130919e+00 1.255112419978e+00 1.247722701564e+00 1.240837342538e+00 1.234517979349e+00 1.228848306199e+00 1.223775355898e+00 1.219207339259e+00 1.215031075652e+00 1.211040311405e+00 1.207098758558e+00 1.203059089999e+00 1.198828199892e+00 1.194421849255e+00 1.189849776613e+00 1.185229275910e+00 1.180638847761e+00 1.176101064765e+00 1.171582116100e+00 1.166835322739e+00 1.161510786664e+00 1.155081720652e+00 1.146896504087e+00 1.136331410654e+00 1.122775080414e+00 1.105841199330e+00 1.085425930201e+00 1.061751604281e+00 1.035508352618e+00 1.007720201237e+00 9.797586967525e-01 9.531625483836e-01 9.293837512972e-01 9.096289622478e-01 8.945325420597e-01 8.841116330072e-01 8.777430313921e-01 8.743109883524e-01 8.725471003237e-01 8.712115574607e-01 8.694363018225e-01 8.668204887793e-01 8.634598363060e-01 8.599636221200e-01 8.572110355476e-01 8.562583292924e-01 8.580849611821e-01 8.633965553971e-01 8.725893759204e-01 8.855798203557e-01 9.019363355285e-01 9.208636500931e-01 9.412734954396e-01 9.619585700242e-01 9.815546555071e-01 9.987794893588e-01 1.012508219378e+00 1.021871190651e+00 1.026466406587e+00 1.026280052803e+00 1.021731180037e+00 1.013546418008e+00 1.002530270326e+00 9.885201114355e-01 9.688393227844e-01 9.517495517433e-01 9.427496090347e-01 9.394923953165e-01 9.343684833361e-01 9.221233990168e-01 9.049730668288e-01 8.908615554839e-01 8.861680638676e-01 8.893661672721e-01 8.923626930669e-01 8.882171867131e-01 8.774868651074e-01 8.677280374774e-01 8.666602663682e-01 8.747617923537e-01 8.846074580415e-01 8.874100992839e-01 8.798637279856e-01 8.657323288816e-01 8.522517323430e-01 8.453999528242e-01 8.476167196044e-01 8.136088832928e-01 8.010463156467e-01 7.741980394137e-01 7.738103335062e-01 8.009928954932e-01 8.210782331032e-01 8.130422428213e-01 7.944452183106e-01 8.007708772687e-01 8.400603710419e-01 8.813076027842e-01 8.904201638332e-01 8.597164918275e-01 8.119701323656e-01 7.871823850584e-01 8.122488253571e-01 8.730085596873e-01 9.258244582620e-01 9.315967575220e-01 8.813617765910e-01 8.104032308182e-01 7.852685346010e-01 8.331933891265e-01 8.979047630327e-01 9.109293472530e-01 8.613413449231e-01 8.106267033044e-01 8.375817144422e-01 9.251523300372e-01 9.785391973160e-01 9.368919761249e-01 8.236178753932e-01 7.474944636445e-01 8.012752722679e-01 9.167361942014e-01 9.769362112161e-01 9.443655568732e-01 8.699197067083e-01 8.455600540701e-01 8.955446036056e-01 9.465747419814e-01 9.356065095520e-01 8.758674800253e-01 8.451336645374e-01 8.986967136770e-01 9.901743315989e-01 1.039006274345e+00 1.013708557818e+00 9.470405851085e-01 9.089691316102e-01 9.387173756995e-01 1.001116391232e+00 1.038589885865e+00 1.028230955201e+00 9.889193441601e-01 9.581955673296e-01 9.580623461164e-01 9.801351304798e-01 1.005236718516e+00 1.024194431950e+00 1.034470260198e+00 1.027565596277e+00 9.918995361137e-01 9.333816319916e-01 8.910898567414e-01 9.111018165593e-01 9.833431793496e-01 1.042276982348e+00 1.034708131359e+00 9.656312699441e-01 9.020151635556e-01 9.126601433721e-01 9.731907460343e-01 9.980604231871e-01 9.472184859742e-01 8.720763221123e-01 8.794153224494e-01 9.863847420173e-01 1.084585350720e+00 1.080601128384e+00 9.683090881847e-01 8.357720870585e-01 8.112586203482e-01 9.009117169963e-01 9.903496677399e-01 1.014082654614e+00 9.910922663725e-01 9.713653263638e-01 9.647572318112e-01 9.352758047850e-01 8.694255500502e-01 8.229561116115e-01 8.681857413239e-01 9.755079616788e-01 1.046326848670e+00 1.024609382075e+00 9.343808118633e-01 8.631352072162e-01 8.789671964508e-01 9.446357919659e-01 9.850181964047e-01 9.791626604657e-01 9.618086396016e-01 9.710529785641e-01 9.999719630920e-01 1.012785455644e+00 9.925029402348e-01 9.574741530042e-01 9.424303999609e-01 9.666242235776e-01 1.019163035296e+00 1.070594783521e+00 1.089264381510e+00 1.055582290817e+00 9.808299264995e-01 9.195813440249e-01 9.344118380623e-01 1.012229648815e+00 1.070569414743e+00 1.048900795420e+00 9.591548411353e-01 8.826148796132e-01 8.915959419279e-01 9.466377033245e-01 9.580098424836e-01 9.006679129446e-01 8.374319352524e-01 8.468935865350e-01 9.032328600885e-01 9.136971992639e-01 8.451165520366e-01 7.704712893503e-01 8.023188074602e-01 9.150534629315e-01 9.808815372263e-01 9.359636661441e-01 8.302129313064e-01 7.978507664789e-01 8.891557507996e-01 9.865236451035e-01 9.876070377005e-01 8.993719149571e-01 8.231225772153e-01 8.443342666410e-01 9.034885158962e-01 8.961442330857e-01 8.086421629156e-01 7.370876055948e-01 7.797657148848e-01 8.707208449449e-01 8.835622504774e-01 7.822589619604e-01 6.586529690839e-01 6.818137246372e-01 8.344982657752e-01 9.454571527537e-01 9.291075324559e-01 8.166187851031e-01 7.375309321711e-01 8.007756480457e-01 9.305124513389e-01 1.003570339281e+00 9.812826472917e-01 9.034754332713e-01 8.449094057898e-01 8.458887077259e-01 8.805064706842e-01 9.108042503732e-01 9.262104330077e-01 9.274887281809e-01 9.059673137861e-01 8.546711144808e-01 7.993397450585e-01
 1.215775572661e+00 1.212559783933e+00 1.210847426989e+00 1.210120363268e+00 1.208640280203e+00 1.205630179169e+00 1.202395017519e+00 1.200709161761e+00 1.200287530610e+00 1.199009959682e+00 1.195921751729e+00 1.192668580791e+00 1.191145159321e+00 1.190800753266e+00 1.189487583615e+00 1.186474140711e+00 1.183369895517e+00 1.181927348293e+00 1.181703093407e+00 1.180611749232e+00 1.177715446874e+00 1.174614371150e+00 1.173336329132e+00 1.173394090023e+00 1.172362712436e+00 1.169361100395e+00 1.166353761679e+00 1.165322340247e+00 1.165450133305e+00 1.164366341759e+00 1.161486647578e+00 1.158726807829e+00 1.157832912187e+00 1.158015443696e+00 1.157042608450e+00 1.154310429327e+00 1.151701977575e+00 1.150959746188e+00 1.151215030506e+00 1.150231334292e+00 1.147584975585e+00 1.145188564678e+00 1.144559111587e+00 1.144779246286e+00 1.143873080250e+00 1.141498593742e+00 1.139307992185e+00 1.138699524172e+00 1.138948272721e+00 1.138215848966e+00 1.136063014863e+00 1.134020563785e+00 1.133446622382e+00 1.133680289749e+00 1.133035714382e+00 1.131115663247e+00 1.129251728449e+00 1.128658418022e+00 1.128865559019e+00 1.128408817558e+00 1.126760162026e+00 1.124999908119e+00 1.124367718409e+00 1.124605226382e+00 1.124333127024e+00 1.122926549801e+00 1.121298006332e+00 1.120623792626e+00 1.120819431827e+00 1.120739543188e+00 1.119670306496e+00 1.118200532577e+00 1.117445663104e+00 1.117603994249e+00 1.117711818604e+00 1.116917716366e+00 1.115599327739e+00 1.114796809800e+00 1.114861346531e+00 1.115073467299e+00 1.114601347235e+00 1.113506304145e+00 1.112642995494e+00 1.112594339888e+00 1.112925709188e+00 1.112754325847e+00 1.111893153070e+00 1.111038630493e+00 1.110840698279e+00 1.111139450132e+00 1.111222748426e+00 1.110683402727e+00 1.109887996401e+00 1.109536159122e+00 1.109778228147e+00 1.110042355651e+00 1.109790987563e+00 1.109158776730e+00 1.108719008843e+00 1.108800826695e+00 1.109145884762e+00 1.109211801202e+00 1.108812518580e+00 1.108354859778e+00 1.108307901418e+00 1.108638503190e+00 1.108909948838e+00 1.108807545966e+00 1.108454797335e+00 1.108257868243e+00 1.108456211691e+00 1.108835480604e+00 1.108995780889e+00 1.108835270823e+00 1.108619680296e+00 1.108651229859e+00 1.108952489920e+00 1.109277868883e+00 1.109363564255e+00 1.109228493044e+00 1.109148387517e+00 1.109318868930e+00 1.109650286191e+00 1.109918870586e+00 1.109992740609e+00 1.109946423926e+00 1.109989541490e+00 1.110232877843e+00 1.110564997917e+00 1.110802687157e+00 1.110905049586e+00 1.110967052062e+00 1.111111390459e+00 1.111386746030e+00 1.111710821396e+00 1.111959890619e+00 1.112116395824e+00 1.112260329843e+00 1.112451947313e+00 1.112700903723e+00 1.112977770764e+00 1.113218657249e+00 1.113408116231e+00 1.113597564349e+00 1.113818449176e+00 1.114051760741e+00 1.114289724663e+00 1.114526341946e+00 1.114762076442e+00 1.115028421039e+00 1.115327636284e+00 1.115607203540e+00 1.115844266638e+00 1.116069011673e+00 1.116307028340e+00 1.116572414478e+00 1.116851761719e+00 1.117087792203e+00 1.117251521650e+00 1.117381832704e+00 1.117515920932e+00 1.117667979488e+00 1.117854218682e+00 1.118052066030e+00 1.118215361512e+00 1.118336919652e+00 1.118437211323e+00 1.118558025434e+00 1.118759505601e+00 1.119045454352e+00 1.119319660304e+00 1.119501162892e+00 1.119598709580e+00 1.119691761327e+00 1.119879970345e+00 1.120167987467e+00 1.120421208889e+00 1.120516417379e+00 1.120473711557e+00 1.120412706522e+00 1.120446662093e+00 1.120575003303e+00 1.120651233476e+00 1.120551226610e+00 1.120315973452e+00 1.120088934010e+00 1.119980449531e+00 1.119966649502e+00 1.119896560855e+00 1.119658405400e+00 1.119319627442e+00 1.119039320632e+00 1.118898561326e+00 1.118834882092e+00 1.118692965879e+00 1.118393009050e+00 1.118039011253e+00 1.117783119409e+00 1.117658181870e+00 1.117553195470e+00 1.117330499444e+00 1.116973344293e+00 1.116614730986e+00 1.116373523682e+00 1.116213929587e+00 1.115997152363e+00 1.115640318821e+00 1.115198402380e+00 1.114807983364e+00 1.114520294315e+00 1.114235486750e+00 1.113833909499e+00 1.113313639012e+00 1.112775832930e+00 1.112317441654e+00 1.111909899254e+00 1.111428810183e+00 1.110818176020e+00 1.110146461803e+00 1.109515935806e+00 1.108947628339e+00 1.108354706401e+00 1.107646866728e+00 1.106843704768e+00 1.106052644978e+00 1.105322596200e+00 1.104593385338e+00 1.103775261834e+00 1.102851680800e+00 1.101910903156e+00 1.101031306804e+00 1.100166559060e+00 1.099221302413e+00 1.098178167258e+00 1.097108118392e+00 1.096087354217e+00 1.095089539821e+00 1.094016077861e+00 1.092840209473e+00 1.091640865954e+00 1.090480360108e+00 1.089335739314e+00 1.088126507430e+00 1.086821905765e+00 1.085487352610e+00 1.084189802381e+00 1.082893910957e+00 1.081535048430e+00 1.080104674440e+00 1.078647866191e+00 1.077212868007e+00 1.075773540946e+00 1.074264577878e+00 1.072694819967e+00 1.071119966015e+00 1.069552794379e+00 1.067964766874e+00 1.066310821135e+00 1.064593079343e+00 1.062874892713e+00 1.061166943519e+00 1.059422789866e+00 1.057614627429e+00 1.055755850840e+00 1.053883509113e+00 1.052014927552e+00 1.050106754940e+00 1.048138977191e+00 1.046140880825e+00 1.044121630574e+00 1.042080814978e+00 1.040002942270e+00 1.037877153838e+00 1.035732254646e+00 1.033574986638e+00 1.031371185027e+00 1.029117848786e+00 1.026838817885e+00 1.024545443899e+00 1.022237100393e+00 1.019882245852e+00 1.017466726706e+00 1.015030479202e+00 1.012587199761e+00 1.010116453735e+00 1.007607741387e+00 1.005045979089e+00 1.002453501169e+00 9.998513523664e-01 9.972171064678e-01 9.945416747316e-01 9.918354943089e-01 9.890936810573e-01 9.863270060135e-01 9.835286756462e-01 9.806930930240e-01 9.778370934237e-01 9.749489404490e-01 9.720197195909e-01 9.690629516822e-01 9.660801886719e-01 9.630725313075e-01 9.600362965071e-01 9.569539605485e-01 9.538433923790e-01 9.507208467760e-01 9.475704178874e-01 9.443809583724e-01 9.411539473915e-01 9.379002721873e-01 9.346337544594e-01 9.313390170425e-01 9.280019065905e-01 9.246340431072e-01 9.212433658260e-01 9.178296899568e-01 9.143894859053e-01 9.109128360231e-01 9.074067663256e-01 9.038801993320e-01 9.003246381388e-01 8.967413236944e-01 8.931329610301e-01 8.894928991664e-01 8.858290836640e-01 8.821415957481e-01 8.784280014201e-01 8.746915448538e-01 8.709238833188e-01 8.671294388472e-01 8.633188831427e-01 8.594859593834e-01 8.556252739324e-01 8.517377642406e-01 8.478259216189e-01 8.438975092832e-01 8.399518112205e-01 8.359757000700e-01 8.319765782631e-01 8.279579115407e-01 8.239188817945e-01 8.198633624716e-01 8.157841390129e-01 8.116829228612e-01 8.075648450906e-01 8.034254711946e-01 7.992694212568e-01 7.950973183156e-01 7.909038302938e-01 7.866935313842e-01 7.824656958422e-01 7.782227036373e-01 7.739686978398e-01 7.696952241538e-01 7.654042289415e-01 7.611038222321e-01 7.567886755989e-01 7.524616179259e-01 7.481237452191e-01 7.437691003510e-01 7.394065639240e-01 7.350337244309e-01 7.306486323079e-01 7.262599561513e-01 7.218568486287e-01 7.174445534844e-01 7.130295794142e-01 7.086047035991e-01 7.041774900434e-01 6.997432435420e-01 6.953004990717e-01 6.908581109753e-01 6.864120070372e-01 6.819631861682e-01 6.775157574760e-01 6.730626767293e-01 6.686109155351e-01 6.641625071227e-01 6.597121890089e-01 6.552695929850e-01 6.508275945487e-01 6.463863113506e-01 6.419557924785e-01 6.375267225252e-01 6.331074205681e-01 6.286959486928e-01 6.242893172486e-01 6.198974969118e-01 6.155143913959e-01 6.111411712320e-01 6.067843602160e-01 6.024370950826e-01 5.981103755587e-01 5.937983949150e-01 5.894992132269e-01 5.852241404782e-01 5.809641981483e-01 5.767269199715e-01 5.725147531128e-01 5.683201546121e-01 5.641525600155e-01 5.600095700444e-01 5.558929232529e-01 5.518091570307e-01 5.477481346305e-01 5.437206796385e-01 5.397274203626e-01 5.357630428457e-01 5.318403337826e-01 5.279473686669e-01 5.240915790388e-01 5.202809628973e-01 5.165042085502e-01 5.127759487961e-01 5.090872337624e-01 5.054400469443e-01 5.018458701554e-01 4.982940719609e-01 4.947959873390e-01 4.913489029278e-01 4.879470746249e-01 4.846081322571e-01 4.813182937869e-01 4.780893610368e-01 4.749211764823e-01 4.718041142172e-01 4.687565312941e-01 4.657692906353e-01 4.628451987665e-01 4.599938799451e-01 4.571991311155e-01 4.544826848066e-01 4.518339905811e-01 4.492527882033e-01 4.467556375209e-01 4.443209106560e-01 4.419688626873e-01 4.396957382952e-01 4.374938650795e-01 4.353837419195e-01 4.333437566955e-01 4.313907074310e-01 4.295238847772e-01 4.277312157475e-01 4.260374731563e-01 4.244203216322e-01 4.228927824184e-01 4.214579640998e-01 4.201009248389e-01 4.188469570134e-01 4.176753878290e-01 4.165929241009e-01 4.156089382254e-01 4.147028849972e-01 4.139013168402e-01 4.131881115305e-01 4.125622527849e-01 4.120380523546e-01 4.115918943757e-01 4.112497293251e-01 4.109969019661e-01 4.108301377299e-01 4.107641732254e-01 4.107755266331e-01 4.108856915216e-01 4.110869463866e-01 4.113698195264e-01 4.117512708647e-01 4.122092330051e-01 4.127581033744e-01 4.133964868967e-01 4.141098979314e-01 4.149171623665e-01 4.157974695792e-01 4.167599902334e-01 4.178091792256e-01 4.189258692301e-01 4.201305089036e-01 4.214032894053e-01 4.227502227003e-01 4.241756318651e-01 4.256618050602e-01 4.272272679644e-01 4.288561505447e-01 4.305472470467e-01 4.323130991879e-01 4.341304249585e-01 4.360173078345e-01 4.379634654700e-01 4.399602120864e-01 4.420256047427e-01 4.441329691425e-01 4.463004821288e-01 4.485219574821e-01 4.507812457548e-01 4.531058906961e-01 4.554619226968e-01 4.578682550194e-01 4.603237049848e-01 4.628055920632e-01 4.653459294936e-01 4.679109922222e-01 4.705165408006e-01 4.731652007168e-01 4.758292342138e-01 4.785482283054e-01 4.812822037240e-01 4.840493274154e-01 4.868541136866e-01 4.896626458573e-01 4.925219477162e-01 4.953890022634e-01 4.982801696779e-01 5.012047054452e-01 5.041245546107e-01 5.070896185443e-01 5.100524239154e-01 5.130365983915e-01 5.160464260316e-01 5.190449533744e-01 5.220845635366e-01 5.251126919850e-01 5.281553962037e-01 5.312201940043e-01 5.342683373626e-01 5.373535202991e-01 5.404205088922e-01 5.434986814433e-01 5.465905217988e-01 5.496624459722e-01 5.527661252521e-01 5.558456467257e-01 5.589361508579e-01 5.620293542653e-01 5.651011918240e-01 5.681995860087e-01 5.712706071048e-01 5.743494021395e-01 5.774238806693e-01 5.804746111932e-01 5.835418875037e-01 5.865803876051e-01 5.896252632420e-01 5.926577389911e-01 5.956650520260e-01 5.986826200228e-01 6.016644082627e-01 6.046518701789e-01 6.076228960419e-01 6.105687720584e-01 6.135146364150e-01 6.164254628666e-01 6.193339593790e-01 6.222219171874e-01 6.250872371243e-01 6.279475772184e-01 6.307710103446e-01 6.335880415731e-01 6.363783800603e-01 6.391444819628e-01 6.419009022103e-01 6.446198203641e-01 6.473280579567e-01 6.500055361068e-01 6.526529955791e-01 6.552884517580e-01 6.578838618737e-01 6.604661331757e-01 6.630139363926e-01 6.655271976652e-01 6.680231131103e-01 6.704763789895e-01 6.729104305279e-01 6.753111593284e-01 6.776729761595e-01 6.800140056297e-01 6.823072104859e-01 6.845777154427e-01 6.868144938828e-01 6.890065585529e-01 6.911761040257e-01 6.932946688760e-01 6.953846767956e-01 6.974394206960e-01 6.994450566392e-01 7.014295516667e-01 7.033562127570e-01 7.052510674703e-01 7.071073195168e-01 7.089083473142e-01 7.106877695282e-01 7.124073349912e-01 7.140901655537e-01 7.157312444203e-01 7.173108004356e-01 7.188667232725e-01 7.203605553094e-01 7.218140071095e-01 7.232224351145e-01 7.245627431835e-01 7.258757267714e-01 7.271243075788e-01 7.283283343983e-01 7.294858625491e-01 7.305703444172e-01 7.316219761778e-01 7.326083976624e-01 7.335414267536e-01 7.344310524903e-01 7.352419508072e-01 7.360154241606e-01 7.367216540635e-01 7.373680027914e-01 7.379703358783e-01 7.384908212903e-01 7.389670927622e-01 7.393796778998e-01 7.397199914156e-01 7.400176774040e-01 7.402311806097e-01 7.403941616134e-01 7.404939291291e-01 7.405146820802e-01 7.404899817556e-01 7.403790990686e-01 7.402114790669e-01 7.399833614122e-01 7.396677298396e-01 7.393045314631e-01 7.388546607903e-01 7.383426786005e-01 7.377691433509e-01 7.371019783257e-01 7.363866748620e-01 7.355827209774e-01 7.347088208684e-01 7.337776621886e-01 7.327490339912e-01 7.316656776352e-01 7.304987862276e-01 7.292502813168e-01 7.279496550639e-01 7.265473173772e-01 7.250853286909e-01 7.235449791367e-01 7.219139456795e-01 7.202333761317e-01 7.184507411946e-01 7.166036808883e-01 7.146830537630e-01 7.126654088349e-01 7.105990140605e-01 7.084322696472e-01 7.061954101979e-01 7.038932238603e-01 7.014864508433e-01 6.990335237036e-01 6.964844380061e-01 6.938605245254e-01 6.911759123558e-01 6.883868576662e-01 6.855509965731e-01 6.826245384158e-01 6.796175317199e-01 6.765600638723e-01 6.733983067471e-01 6.701882998187e-01 6.668979116804e-01 6.635232391489e-01 6.601065328782e-01 6.565875909668e-01 6.530216842314e-01 6.493857923929e-01 6.456650566541e-01 6.419100805652e-01 6.380589155989e-01 6.341638933494e-01 6.302109002821e-01 6.261741293922e-01 6.221132688579e-01 6.179654453130e-01 6.137755001800e-01 6.095432779424e-01 6.052329178691e-01 6.009069916439e-01 5.965093127730e-01 5.920725700554e-01 5.876119002459e-01 5.830800436946e-01 5.785436112214e-01 5.739545767294e-01 5.693326196833e-01 5.647048777375e-01 5.600208856285e-01 5.553465840978e-01 5.506375643420e-01 5.459079483853e-01 5.411937830172e-01 5.364398594052e-01 5.317113341451e-01 5.269736910283e-01 5.222325954712e-01 5.175284076668e-01 5.128081093987e-01 5.081311070336e-01 5.034738125853e-01 4.988329265740e-01 4.942546641488e-01 4.896889118715e-01 4.851880456168e-01 4.807402377086e-01 4.763323589998e-01 4.720167342449e-01 4.677461256195e-01 4.635650575913e-01 4.594708036187e-01 4.554479473991e-01 4.515470196599e-01 4.477262445249e-01 4.440270043100e-01 4.404470697692e-01 4.369725547612e-01 4.336483338287e-01 4.304429790001e-01 4.273864609161e-01 4.244844517778e-01 4.217207681353e-01 4.191353581512e-01 4.167031148348e-01 4.144462560343e-01 4.123735114394e-01 4.104666825108e-01 4.087621259870e-01 4.072359358026e-01 4.059045988457e-01 4.047767404672e-01 4.038370494623e-01 4.031091591182e-01 4.025749595307e-01 4.022467868240e-01 4.021273989643e-01 4.022028963315e-01 4.024899132783e-01 4.029716483707e-01 4.036538449418e-01 4.045358428910e-01 4.056067688176e-01 4.068727861532e-01 4.083227562939e-01 4.099528981148e-01 4.117633109773e-01 4.137408411083e-01 4.158856622623e-01 4.181895923872e-01 4.206466347786e-01 4.232481695977e-01 4.259897138245e-01 4.288638997714e-01 4.318603337831e-01 4.349770965124e-01 4.382004436022e-01 4.415297488044e-01 4.449492994534e-01 4.484565824626e-01 4.520453645871e-01 4.557001432200e-01 4.594240502229e-01 4.632000126061e-01 4.670247493017e-01 4.708950227886e-01 4.747917572201e-01 4.787217155071e-01 4.826675409361e-01 4.866243831373e-01 4.905931602683e-01 4.945520701928e-01 4.985098899986e-01 5.024553075587e-01 5.063733340762e-01 5.102769024779e-01 5.141370023199e-01 5.179676719148e-01 5.217548465184e-01 5.254880233415e-01 5.291768251774e-01 5.327997303772e-01 5.363640786196e-01 5.398650892605e-01 5.432851806604e-01 5.466421987696e-01 5.499100547919e-01 5.530975320251e-01 5.562036123938e-01 5.592088619317e-01 5.621330034969e-01 5.649548364987e-01 5.676779967995e-01 5.703068696028e-01 5.728239650953e-01 5.752434060657e-01 5.775530682858e-01 5.797520856365e-01 5.818464141279e-01 5.838222918430e-01 5.856925946710e-01 5.874487476294e-01 5.890866005868e-01 5.906191575923e-01 5.920325547827e-01 5.933350488861e-01 5.945239619318e-01 5.955996922140e-01 5.965664571644e-01 5.974196618683e-01 5.981626615581e-01 5.988040767673e-01 5.993353876537e-01 5.997631644305e-01 6.000937254506e-01 6.003215627314e-01 6.004568725459e-01 6.004991590521e-01 6.004486242157e-01 6.003180672068e-01 6.001030239072e-01 5.998106679054e-01 5.994494799752e-01 5.990129136174e-01 5.985224395878e-01 5.979688805192e-01 5.973618754687e-01 5.967140862705e-01 5.960171652081e-01 5.952930158356e-01 5.945390592223e-01 5.937588413807e-01 5.929742991315e-01 5.921731079451e-01 5.913769380218e-01 5.905888451150e-01 5.898083197890e-01 5.890610147091e-01 5.883321261355e-01 5.876467644588e-01 5.870110855739e-01 5.864178647111e-01 5.858981974056e-01 5.854399721229e-01 5.850582451541e-01 5.847696296948e-01 5.845596880069e-01 5.844588591459e-01 5.844590427378e-01 5.845685666923e-01 5.848083564514e-01 5.851616402892e-01 5.856554105626e-01 5.862827390639e-01 5.870485925361e-01 5.879687215635e-01 5.890306176537e-01 5.902514402743e-01 5.916277536731e-01 5.931591203358e-01 5.948576815372e-01 5.967141575402e-01 5.987366348340e-01 6.009200456280e-01 6.032648391678e-01 6.057718782377e-01 6.084334014492e-01 6.112545854772e-01 6.142251714197e-01 6.173457936691e-01 6.206100523166e-01 6.240116656126e-01 6.275494919014e-01 6.312104413508e-01 6.349936095117e-01 6.388909235185e-01 6.428882526236e-01 6.469874098709e-01 6.511692756710e-01 6.554330518781e-01 6.597682346180e-01 6.641588031739e-01 6.686062652011e-01 6.730872637500e-01 6.776004325475e-01 6.821350152394e-01 6.866698535397e-01 6.912103464834e-01 6.957296338397e-01 7.002258417410e-01 7.046894328100e-01 7.090962774282e-01 7.134547267513e-01 7.177349530636e-01 7.219357989545e-01 7.260484799267e-01 7.300483480493e-01 7.339425134509e-01 7.377078526650e-01 7.413349493082e-01 7.448224472187e-01 7.481459709992e-01 7.513114483183e-01 7.542995295491e-01 7.571003527256e-01 7.597138467771e-01 7.621207162113e-01 7.643193161113e-01 7.663021014671e-01 7.680586730082e-01 7.695872706700e-01 7.708784630888e-01 7.719279362015e-01 7.727296097344e-01 7.732824880682e-01 7.735790112820e-01 7.736183319668e-01 7.733984322055e-01 7.729140026524e-01 7.721756568944e-01 7.711702767751e-01 7.699067766435e-01 7.683930276627e-01 7.666151327019e-01 7.645973319405e-01 7.623319989560e-01 7.598266398971e-01 7.571020079365e-01 7.541457447933e-01 7.509888199981e-01 7.476353833154e-01 7.440885523114e-01 7.403882051821e-01 7.365236503381e-01 7.325278549861e-01 7.284225361508e-01 7.242115581573e-01 7.199394463593e-01 7.156141466242e-01 7.112657237394e-01 7.069297107309e-01 7.026158473186e-01 6.983738161700e-01 6.942242353067e-01 6.901979471997e-01 6.863351151536e-01 6.826613968109e-01 6.792155145778e-01 6.760300836549e-01 6.731404825067e-01 6.705792823685e-01 6.683804271064e-01 6.665766026723e-01 6.651927316483e-01 6.642656067884e-01 6.638110610238e-01 6.638595365234e-01 6.644308814177e-01 6.655310344723e-01 6.671902876224e-01 6.694012787172e-01 6.721743701567e-01 6.755201953983e-01 6.794094081285e-01 6.838618940844e-01 6.888478197163e-01 6.943469727045e-01 7.003619710122e-01 7.068380868709e-01 7.137711986615e-01 7.211279850640e-01 7.288578324545e-01 7.369573107467e-01 7.453582564032e-01 7.540397078845e-01 7.629655966188e-01 7.720760690549e-01 7.813553209534e-01 7.907481291707e-01 8.002137448932e-01 8.097238807401e-01 8.192234177513e-01 8.286865854136e-01 8.380699700985e-01 8.473384303159e-01 8.564587335189e-01 8.653943912018e-01 8.741199575236e-01 8.825994594344e-01 8.908118019682e-01 8.987281710123e-01 9.063232849382e-01 9.135861628630e-01 9.204831726447e-01 9.270146542806e-01 9.331572709105e-01 9.388995933951e-01 9.442473193112e-01 9.491748281452e-01 9.536979273201e-01 9.578122960051e-01 9.615125318207e-01 9.648214678510e-01 9.677337027526e-01 9.702672647730e-01 9.724430845988e-01 9.742648438974e-01 9.757686932505e-01 9.769643851729e-01 9.778838880408e-01 9.785554592640e-01 9.790025286640e-01 9.792657741877e-01 9.793681518092e-01 9.793483589392e-01 9.792422250105e-01 9.790799869277e-01 9.789063400802e-01 9.787459769872e-01 9.786426447557e-01 9.786269016689e-01 9.787260135365e-01 9.789853911717e-01 9.794151219945e-01 9.800510724916e-01 9.809208136631e-01 9.820270926577e-01 9.834059141337e-01 9.850545310318e-01 9.869847259981e-01 9.892064765514e-01 9.917070435684e-01 9.944968958184e-01 9.975553539165e-01 1.000876189232e+00 1.004444108375e+00 1.008234189862e+00 1.012235591161e+00 1.016410155453e+00 1.020744736070e+00 1.025205201365e+00 1.029756913347e+00 1.034385777299e+00 1.039045105360e+00 1.043716373817e+00 1.048373162197e+00 1.052973180182e+00 1.057513295652e+00 1.061950362783e+00 1.066271780074e+00 1.070467328285e+00 1.074501896699e+00 1.078383982768e+00 1.082087891512e+00 1.085613659681e+00 1.088962751543e+00 1.092118689246e+00 1.095104388999e+00 1.097905029037e+00 1.100536250363e+00 1.103012764326e+00 1.105323731564e+00 1.107504697571e+00 1.109548736635e+00 1.111468917537e+00 1.113289967012e+00 1.114998782185e+00 1.116623635213e+00 1.118159149917e+00 1.119608449826e+00 1.120983358174e+00 1.122266006835e+00 1.123467472897e+00 1.124568951243e+00 1.125560970259e+00 1.126437689083e+00 1.127166539675e+00 1.127747291202e+00 1.128146333058e+00 1.128342362578e+00 1.128328137655e+00 1.128057513779e+00 1.127533236735e+00 1.126727296534e+00 1.125616190952e+00 1.124213201037e+00 1.122483374607e+00 1.120447018119e+00 1.118108089403e+00 1.115466692241e+00 1.112569388214e+00 1.109422626173e+00 1.106078425891e+00 1.102588520681e+00 1.098991847365e+00 1.095377091549e+00 1.091795577231e+00 1.088335191458e+00 1.085081271305e+00 1.082105738264e+00 1.079515669986e+00 1.077377482322e+00 1.075781904088e+00 1.074807843027e+00 1.074506182853e+00 1.074951232048e+00 1.076166543244e+00 1.078183948365e+00 1.081011960313e+00 1.084625961248e+00 1.089012872326e+00 1.094105423166e+00 1.099842649827e+00 1.106144304230e+00 1.112892203319e+00 1.119996948831e+00 1.127316199369e+00 1.134728464968e+00 1.142104013828e+00 1.149293157301e+00 1.156184301505e+00 1.162631227223e+00 1.168523012252e+00 1.173759983231e+00 1.178220629710e+00 1.181851862885e+00 1.184569877291e+00 1.186328313038e+00 1.187112919010e+00 1.186889218991e+00 1.185689951653e+00 1.183534904179e+00 1.180466552997e+00 1.176570986154e+00 1.171911478475e+00 1.166603700901e+00 1.160756207538e+00 1.154486697819e+00 1.147940299425e+00 1.141236397507e+00 1.134526241627e+00 1.127934766223e+00 1.121586414162e+00 1.115611164884e+00 1.110088146440e+00 1.105119345956e+00 1.100758939704e+00 1.097041577432e+00 1.094001226698e+00 1.091613730221e+00 1.089870948166e+00 1.088718430309e+00 1.088092386051e+00 1.087939443785e+00 1.088154993734e+00 1.088682173716e+00 1.089440452099e+00 1.090349315334e+00 1.091382999783e+00 1.092481066099e+00 1.093649518242e+00 1.094899010324e+00 1.096258085012e+00 1.097816129291e+00 1.099638232146e+00 1.101860064260e+00 1.104610129001e+00 1.108017565485e+00 1.112261918532e+00 1.117460106326e+00 1.123762554716e+00 1.131286442469e+00 1.140091424943e+00 1.150251886716e+00 1.161740765764e+00 1.174521846601e+00 1.188507451773e+00 1.203529692476e+00 1.219432901827e+00 1.235972801638e+00 1.252906251298e+00 1.269979556426e+00 1.286892107901e+00 1.303402654380e+00 1.319231376044e+00 1.334149678275e+00 1.347968463907e+00 1.360493305769e+00 1.371638962281e+00 1.381312447185e+00 1.389489195580e+00 1.396223384298e+00 1.401555566264e+00 1.405633594232e+00 1.408603822770e+00 1.410636031036e+00 1.411961040707e+00 1.412755026251e+00 1.413249132056e+00 1.413619750970e+00 1.414015391910e+00 1.414593737249e+00 1.415401792169e+00 1.416498723092e+00 1.417876497352e+00 1.419459676612e+00 1.421188558325e+00 1.422913526046e+00 1.424508380435e+00 1.425828517190e+00 1.426700537421e+00 1.427024082057e+00 1.426653195999e+00 1.425514075088e+00 1.423562686662e+00 1.420751598430e+00 1.417134000445e+00 1.412733245121e+00 1.407632694499e+00 1.401953623516e+00 1.395778531320e+00 1.389264570755e+00 1.382508058858e+00 1.375619237999e+00 1.368709521913e+00 1.361803764748e+00 1.354973575125e+00 1.348206209184e+00 1.341470378701e+00 1.334753758188e+00 1.327960114057e+00 1.321055935790e+00 1.313986432731e+00 1.306705132181e+00 1.299248715164e+00 1.291622077131e+00 1.283939917944e+00 1.276319433648e+00 1.268897808911e+00 1.261885044163e+00 1.255406057806e+00 1.249623220687e+00 1.244634462409e+00 1.240435479682e+00 1.237029390815e+00 1.234267465123e+00 1.231994848604e+00 1.230031319880e+00 1.228140176252e+00 1.226187044191e+00 1.224025057185e+00 1.221600494536e+00 1.218934717655e+00 1.216032784701e+00 1.212979705028e+00 1.209756956025e+00 1.206276125438e+00 1.202345035038e+00 1.197563737482e+00 1.191461265721e+00 1.183432132089e+00 1.172844293940e+00 1.159178542209e+00 1.142026589506e+00 1.121302912001e+00 1.097250085756e+00 1.070475911791e+00 1.042030779520e+00 1.013213288017e+00 9.855533645093e-01 9.605482476241e-01 9.394182305975e-01 9.229550886233e-01 9.112730365867e-01 9.038912425595e-01 8.998024602584e-01 8.977166072260e-01 8.963883323310e-01 8.947636506171e-01 8.922528035955e-01 8.887285942026e-01 8.845057403454e-01 8.803167098092e-01 8.770473674581e-01 8.756843399229e-01 8.770850635715e-01 8.818524191894e-01 8.903156882727e-01 9.023880656165e-01 9.176712352022e-01 9.354051006322e-01 9.545282402928e-01 9.738206176477e-01 9.918898527926e-01 1.007445880588e+00 1.019372615593e+00 1.026866359376e+00 1.029614737199e+00 1.027687243464e+00 1.021561147472e+00 1.011949237039e+00 9.995942099277e-01 9.845807726312e-01 9.638338032122e-01 9.456441274499e-01 9.356033366813e-01 9.314484107617e-01 9.255953987944e-01 9.127958481552e-01 8.953033499448e-01 8.811481383997e-01 8.768019817666e-01 8.807649149830e-01 8.849750163599e-01 8.826295275773e-01 8.744469454353e-01 8.678827831700e-01 8.699862719564e-01 8.800611826853e-01 8.895150172090e-01 8.889782616904e-01 8.756178924467e-01 8.551847348047e-01 8.383715458188e-01 8.343713046451e-01 8.457813907002e-01 8.570256049356e-01 8.435708510466e-01 8.053286848998e-01 7.565186119294e-01 7.469613803526e-01 7.766545937236e-01 8.068329062906e-01 8.138395034000e-01 8.071460116669e-01 8.101813600145e-01 8.309489433418e-01 8.536471672572e-01 8.572753412497e-01 8.356888396916e-01 8.054518377944e-01 7.977701475504e-01 8.294930668181e-01 8.782075040265e-01 8.998320215063e-01 8.679220862138e-01 8.008431140836e-01 7.619764250721e-01 7.996793114297e-01 8.748042201713e-01 9.105752800945e-01 8.754520731851e-01 8.105362372770e-01 8.008876527643e-01 8.696518529547e-01 9.380457832724e-01 9.293435139498e-01 8.401541719914e-01 7.522012319278e-01 7.706236700811e-01 8.761648326866e-01 9.588277328194e-01 9.586031617729e-01 8.967827201385e-01 8.474264992043e-01 8.605507582039e-01 9.016061504912e-01 9.111750133461e-01 8.814341267207e-01 8.614683698886e-01 8.976144681288e-01 9.677828213643e-01 1.011353148456e+00 9.971065211399e-01 9.464668615367e-01 9.137810877772e-01 9.318305195558e-01 9.757611773994e-01 1.000659614745e+00 9.902956949586e-01 9.644133892239e-01 9.528712996979e-01 9.629855423440e-01 9.777077990344e-01 9.835519185799e-01 9.858746958517e-01 9.931933982890e-01 9.949753039740e-01 9.687810835400e-01 9.136997734899e-01 8.736418931873e-01 9.046192045561e-01 9.930760143331e-01 1.059667285104e+00 1.042782346003e+00 9.497769836683e-01 8.658439841348e-01 8.851057533836e-01 9.758371409503e-01 1.025496749991e+00 9.796451778039e-01 8.884384541066e-01 8.748564076872e-01 9.777010920234e-01 1.082495682730e+00 1.080169158884e+00 9.573268824766e-01 8.094678535246e-01 7.913635554478e-01 9.111307345202e-01 1.024289953024e+00 1.046543431918e+00 9.926615436328e-01 9.304031664743e-01 9.045102285030e-01 8.940929535334e-01 8.696334711625e-01 8.550777313266e-01 8.969774653644e-01 9.790849669160e-01 1.029936848861e+00 1.003399052691e+00 9.208121201034e-01 8.605818398827e-01 8.822542975330e-01 9.514717099348e-01 1.000079722339e+00 1.005950881213e+00 9.934655144046e-01 9.912403160174e-01 9.982893750337e-01 9.963937296249e-01 9.821622544136e-01 9.723949246536e-01 9.822684603562e-01 1.009838079799e+00 1.043917841315e+00 1.072970720940e+00 1.081316954131e+00 1.051666664330e+00 9.871564460241e-01 9.329885706183e-01 9.494286877843e-01 1.028058450536e+00 1.086713558880e+00 1.059035460029e+00 9.533753810410e-01 8.609139291619e-01 8.760785325471e-01 9.569603775099e-01 9.898865701545e-01 9.323877714342e-01 8.454362829070e-01 8.344136812150e-01 9.010972193168e-01 9.407871229104e-01 8.954170864908e-01 8.187586282478e-01 8.284608359203e-01 9.327757874603e-01 1.010239466065e+00 9.792679710049e-01 8.712442829712e-01 8.168514631945e-01 8.954953550443e-01 1.003188448361e+00 1.019230367813e+00 9.283260405707e-01 8.209672361224e-01 8.101285881456e-01 8.718190809510e-01 8.922924508186e-01 8.321816257660e-01 7.615985882057e-01 7.770568056523e-01 8.478847710034e-01 8.633626776561e-01 7.834336966989e-01 6.901656666245e-01 7.264842300994e-01 8.681842993971e-01 9.626346986976e-01 9.309464427739e-01 8.099749972286e-01 7.410934570194e-01 8.275183673129e-01 9.670205573905e-01 1.027586614523e+00 9.743551109805e-01 8.630814521795e-01 7.977261678544e-01 8.273279499544e-01 8.918538965988e-01 9.247524859541e-01 9.155416588564e-01 8.871225053348e-01 8.565370588457e-01 8.252550485128e-01 8.078762251617e-01
 1.201288158848e+00 1.198357120717e+00 1.196911971866e+00 1.196420465105e+00 1.195195316350e+00 1.192500932625e+00 1.189578001260e+00 1.188128739569e+00 1.187924913354e+00 1.186936490754e+00 1.184181202121e+00 1.181211187655e+00 1.179922078506e+00 1.179824897005e+00 1.178800335621e+00 1.176093589240e+00 1.173280604340e+00 1.172091389705e+00 1.172100606734e+00 1.171280131729e+00 1.168706660836e+00 1.165906519842e+00 1.164857910535e+00 1.165140019332e+00 1.164402148596e+00 1.161726461838e+00 1.158995640786e+00 1.158190646041e+00 1.158557042422e+00 1.157760484332e+00 1.155189244882e+00 1.152712032597e+00 1.152052912194e+00 1.152459900310e+00 1.151762906555e+00 1.149350004692e+00 1.147021402981e+00 1.146498091791e+00 1.146976044524e+00 1.146276591468e+00 1.143937408940e+00 1.141807070043e+00 1.141397092721e+00 1.141838076271e+00 1.141200815310e+00 1.139121658773e+00 1.137201927529e+00 1.136806236290e+00 1.137260586994e+00 1.136788395101e+00 1.134931799430e+00 1.133148028744e+00 1.132776736974e+00 1.133216598148e+00 1.132824243317e+00 1.131183892144e+00 1.129570588233e+00 1.129179983215e+00 1.129581563298e+00 1.129361927557e+00 1.127985584607e+00 1.126471318855e+00 1.126026802563e+00 1.126445831295e+00 1.126403040025e+00 1.125256849783e+00 1.123861283019e+00 1.123369697998e+00 1.123736890969e+00 1.123864246729e+00 1.123039236704e+00 1.121800768168e+00 1.121222845323e+00 1.121535852953e+00 1.121834182186e+00 1.121271502597e+00 1.120167028144e+00 1.119535741590e+00 1.119747887873e+00 1.120130883117e+00 1.119864453101e+00 1.118976217224e+00 1.118280222695e+00 1.118364010284e+00 1.118844329188e+00 1.118860508307e+00 1.118192653867e+00 1.117497126767e+00 1.117427476205e+00 1.117857163011e+00 1.118100093048e+00 1.117736532345e+00 1.117097515680e+00 1.116864205989e+00 1.117218142639e+00 1.117619676512e+00 1.117522511321e+00 1.117033380406e+00 1.116708870084e+00 1.116888519091e+00 1.117343208548e+00 1.117538762708e+00 1.117273137170e+00 1.116920283799e+00 1.116958571631e+00 1.117377708125e+00 1.117753365099e+00 1.117765078598e+00 1.117513459954e+00 1.117393390630e+00 1.117658091368e+00 1.118115520417e+00 1.118369358570e+00 1.118296344129e+00 1.118150980101e+00 1.118235715498e+00 1.118590578334e+00 1.118979660035e+00 1.119137480588e+00 1.119063300369e+00 1.119025269482e+00 1.119228079704e+00 1.119598872920e+00 1.119912442354e+00 1.120030823648e+00 1.120019629001e+00 1.120081248953e+00 1.120339477036e+00 1.120691559779e+00 1.120953541932e+00 1.121073580809e+00 1.121143724119e+00 1.121289146791e+00 1.121560534754e+00 1.121883832465e+00 1.122132979642e+00 1.122284393938e+00 1.122416422853e+00 1.122592536478e+00 1.122821352591e+00 1.123073784047e+00 1.123291152849e+00 1.123453190037e+00 1.123609100621e+00 1.123793159617e+00 1.123986209089e+00 1.124179758797e+00 1.124367497231e+00 1.124552296035e+00 1.124760156546e+00 1.125001107264e+00 1.125224927573e+00 1.125401566975e+00 1.125559863100e+00 1.125725371723e+00 1.125914435726e+00 1.126119941136e+00 1.126283068329e+00 1.126371238279e+00 1.126417477777e+00 1.126460149602e+00 1.126516775402e+00 1.126603721002e+00 1.126701990414e+00 1.126766806396e+00 1.126783977127e+00 1.126774655638e+00 1.126776697312e+00 1.126851608243e+00 1.127011822861e+00 1.127168962822e+00 1.127235127089e+00 1.127209332747e+00 1.127166604154e+00 1.127210462998e+00 1.127356682594e+00 1.127481038153e+00 1.127451296406e+00 1.127272664706e+00 1.127061555935e+00 1.126936445180e+00 1.126908472464e+00 1.126840211708e+00 1.126598445171e+00 1.126207982983e+00 1.125810730498e+00 1.125523643583e+00 1.125335431854e+00 1.125101522492e+00 1.124700470259e+00 1.124184968044e+00 1.123711802317e+00 1.123373432866e+00 1.123118917991e+00 1.122795478385e+00 1.122312182665e+00 1.121759657809e+00 1.121293497623e+00 1.120956692564e+00 1.120649752815e+00 1.120232353228e+00 1.119673200350e+00 1.119098452608e+00 1.118633244371e+00 1.118253441451e+00 1.117826758927e+00 1.117261486163e+00 1.116600691419e+00 1.115977497885e+00 1.115457824624e+00 1.114949328471e+00 1.114328913212e+00 1.113584049166e+00 1.112809884021e+00 1.112109418985e+00 1.111463706267e+00 1.110752222128e+00 1.109909846357e+00 1.108997638765e+00 1.108117390420e+00 1.107299541250e+00 1.106464092073e+00 1.105517492438e+00 1.104467233305e+00 1.103420468675e+00 1.102431099595e+00 1.101449504377e+00 1.100382263075e+00 1.099205670763e+00 1.098003009450e+00 1.096855471674e+00 1.095728836503e+00 1.094527705516e+00 1.093223783143e+00 1.091884783236e+00 1.090591120563e+00 1.089322839742e+00 1.087986128430e+00 1.086543123873e+00 1.085069134906e+00 1.083629405460e+00 1.082209146993e+00 1.080729688744e+00 1.079151757916e+00 1.077537251581e+00 1.075955602342e+00 1.074379259293e+00 1.072744104806e+00 1.071034393103e+00 1.069293629456e+00 1.067570570483e+00 1.065847768559e+00 1.064057051615e+00 1.062203096942e+00 1.060339146488e+00 1.058481500446e+00 1.056607829892e+00 1.054668769907e+00 1.052664435587e+00 1.050653527365e+00 1.048653143284e+00 1.046620262691e+00 1.044525486139e+00 1.042376641144e+00 1.040210548292e+00 1.038049014419e+00 1.035851573072e+00 1.033594350588e+00 1.031303359295e+00 1.028992399719e+00 1.026658508093e+00 1.024290443273e+00 1.021874210173e+00 1.019436388201e+00 1.016987474537e+00 1.014493896349e+00 1.011951428120e+00 1.009381088821e+00 1.006795691480e+00 1.004196484065e+00 1.001555303804e+00 9.988524668347e-01 9.961262570250e-01 9.933934089089e-01 9.906361285215e-01 9.878423966156e-01 9.849963077690e-01 9.821167042029e-01 9.792305234223e-01 9.763122378429e-01 9.733549599646e-01 9.703675334275e-01 9.673445077107e-01 9.642966233941e-01 9.612194103229e-01 9.581068740697e-01 9.549728686896e-01 9.518099468187e-01 9.486060281475e-01 9.453750972703e-01 9.421196748542e-01 9.388416399243e-01 9.355367130324e-01 9.321869300185e-01 9.288088069139e-01 9.254205175238e-01 9.220072012365e-01 9.185563650990e-01 9.150706670524e-01 9.115571931420e-01 9.080325878385e-01 9.044844107049e-01 9.008948103429e-01 8.972769478237e-01 8.936364952744e-01 8.899761940293e-01 8.862911994334e-01 8.825733458561e-01 8.788267969890e-01 8.750621203726e-01 8.712709961845e-01 8.674552382389e-01 8.636156414947e-01 8.597480003279e-01 8.558593200950e-01 8.519492135539e-01 8.480146276722e-01 8.440609842999e-01 8.400795384987e-01 8.360732320392e-01 8.320536716570e-01 8.280152759324e-01 8.239531638977e-01 8.198664104558e-01 8.157587635049e-01 8.116373498903e-01 8.075017268485e-01 8.033408007552e-01 7.991596299946e-01 7.949624142365e-01 7.907483975146e-01 7.865212148952e-01 7.822750605841e-01 7.780108228008e-01 7.737332903645e-01 7.694386231777e-01 7.651312189094e-01 7.608121842501e-01 7.564769253726e-01 7.521283704471e-01 7.477674128442e-01 7.433949773003e-01 7.390164687744e-01 7.346241961050e-01 7.302188096999e-01 7.258086348247e-01 7.213890541516e-01 7.169624624724e-01 7.125300467276e-01 7.080874418109e-01 7.036413496432e-01 6.991905058115e-01 6.947344921995e-01 6.902781494485e-01 6.858156641694e-01 6.813500712066e-01 6.768854176904e-01 6.724191962041e-01 6.679558470721e-01 6.634938134579e-01 6.590267607719e-01 6.545692716965e-01 6.501142724791e-01 6.456626588983e-01 6.412208812300e-01 6.367798171675e-01 6.323478405012e-01 6.279261251171e-01 6.235104299257e-01 6.191099548885e-01 6.147184930120e-01 6.103359978048e-01 6.059717260747e-01 6.016172442654e-01 5.972808408390e-01 5.929622333597e-01 5.886556946831e-01 5.843735347221e-01 5.801088422686e-01 5.758647912779e-01 5.716446802607e-01 5.674441060675e-01 5.632738551000e-01 5.591284372604e-01 5.550056970646e-01 5.509165138374e-01 5.468547429169e-01 5.428241569910e-01 5.388300288111e-01 5.348636329841e-01 5.309355225461e-01 5.270442527141e-01 5.231891957445e-01 5.193785568505e-01 5.156017360201e-01 5.118701983015e-01 5.081855312771e-01 5.045403151742e-01 5.009492817988e-01 4.974011300619e-01 4.939005020528e-01 4.904585301314e-01 4.870624456596e-01 4.837263458634e-01 4.804441183833e-01 4.772142244300e-01 4.740510862629e-01 4.709425933905e-01 4.678995755498e-01 4.649218586065e-01 4.620009127667e-01 4.591546219760e-01 4.563710193617e-01 4.536592665254e-01 4.510225127656e-01 4.484470927963e-01 4.459540179405e-01 4.435335302087e-01 4.411867149461e-01 4.389248161314e-01 4.367314288779e-01 4.346255956424e-01 4.325995044486e-01 4.306504003480e-01 4.287947018223e-01 4.270120849460e-01 4.253206841131e-01 4.237180514297e-01 4.221935433766e-01 4.207687742499e-01 4.194224192117e-01 4.181688849734e-01 4.170087370065e-01 4.159271668881e-01 4.149492527051e-01 4.140542775664e-01 4.132505209234e-01 4.125443600788e-01 4.119172951032e-01 4.113941168374e-01 4.109573953481e-01 4.106072390567e-01 4.103575975772e-01 4.101832537252e-01 4.101124261191e-01 4.101268461891e-01 4.102254249105e-01 4.104220393337e-01 4.106929262732e-01 4.110609853026e-01 4.115142927376e-01 4.120446297878e-01 4.126704724210e-01 4.133652071194e-01 4.141494312305e-01 4.150161899589e-01 4.159547860879e-01 4.169826329075e-01 4.180746134103e-01 4.192468629524e-01 4.204973071467e-01 4.218104309615e-01 4.232048383674e-01 4.246594296438e-01 4.261832474092e-01 4.277789486253e-01 4.294294812466e-01 4.311518690461e-01 4.329307186799e-01 4.347672401741e-01 4.366682516988e-01 4.386150970809e-01 4.406258986205e-01 4.426847209451e-01 4.447911428177e-01 4.469566201837e-01 4.491583244018e-01 4.514136181004e-01 4.537145007593e-01 4.560487950522e-01 4.584366485167e-01 4.608535595187e-01 4.633119370157e-01 4.658122874530e-01 4.683345122701e-01 4.709059214889e-01 4.734967523788e-01 4.761213282018e-01 4.787823255941e-01 4.814542326253e-01 4.841700742932e-01 4.868989691352e-01 4.896517126056e-01 4.924361410192e-01 4.952229685466e-01 4.980488146210e-01 5.008809717501e-01 5.037297963584e-01 5.066056309254e-01 5.094735790184e-01 5.123785430522e-01 5.152814159679e-01 5.181935864426e-01 5.211309327233e-01 5.240505843636e-01 5.270035185516e-01 5.299470517247e-01 5.328973200271e-01 5.358653472741e-01 5.388114180716e-01 5.417866523805e-01 5.447442615900e-01 5.477033284052e-01 5.506769729243e-01 5.536252177679e-01 5.565981403566e-01 5.595501534852e-01 5.624983786631e-01 5.654556248556e-01 5.683850228381e-01 5.713338938135e-01 5.742571974241e-01 5.771771055816e-01 5.800965906547e-01 5.829856704532e-01 5.858929730894e-01 5.887694386433e-01 5.916424696527e-01 5.945079259154e-01 5.973405866537e-01 6.001844517971e-01 6.029946580766e-01 6.058007315335e-01 6.085931187752e-01 6.113528392379e-01 6.141144532511e-01 6.168397761066e-01 6.195602699968e-01 6.222626080269e-01 6.249327514604e-01 6.275983714558e-01 6.302251145988e-01 6.328426970389e-01 6.354374097718e-01 6.380022565820e-01 6.405592978224e-01 6.430750944901e-01 6.455785989415e-01 6.480542997158e-01 6.504986795313e-01 6.529306479623e-01 6.553221483077e-01 6.576984695507e-01 6.600402104098e-01 6.623485958016e-01 6.646407455981e-01 6.668919836144e-01 6.691238289019e-01 6.713197298962e-01 6.734784510617e-01 6.756153754130e-01 6.777086701493e-01 6.797784248478e-01 6.818130286482e-01 6.838065357771e-01 6.857736514325e-01 6.876942041061e-01 6.895878888072e-01 6.914460809465e-01 6.932577166260e-01 6.950437006149e-01 6.967780771547e-01 6.984796814423e-01 7.001459046242e-01 7.017618068005e-01 7.033519035091e-01 7.048863369255e-01 7.063842003524e-01 7.078442714060e-01 7.092478062323e-01 7.106251284649e-01 7.119455822865e-01 7.132238980775e-01 7.144628770215e-01 7.156383842562e-01 7.167864274169e-01 7.178768248175e-01 7.189203664243e-01 7.199219730192e-01 7.208539035073e-01 7.217559379261e-01 7.225974756222e-01 7.233879492642e-01 7.241358658140e-01 7.248103413094e-01 7.254485687595e-01 7.260247978136e-01 7.265447777579e-01 7.270232028822e-01 7.274239803696e-01 7.277830062372e-01 7.280805824614e-01 7.283144481438e-01 7.285052637131e-01 7.286178608005e-01 7.286811552848e-01 7.286873078893e-01 7.286185072352e-01 7.285070465360e-01 7.283161588352e-01 7.280702530094e-01 7.277673986019e-01 7.273833399120e-01 7.269545998045e-01 7.264447768804e-01 7.258743038982e-01 7.252498309584e-01 7.245371300596e-01 7.237761203666e-01 7.229359414600e-01 7.220278595295e-01 7.210673242412e-01 7.200139820753e-01 7.189097279171e-01 7.177266124971e-01 7.164674214600e-01 7.151599504314e-01 7.137567228414e-01 7.122967420240e-01 7.107630537756e-01 7.091458506345e-01 7.074806892214e-01 7.057199962813e-01 7.038970951706e-01 7.020065318231e-01 7.000227706785e-01 6.979956245506e-01 6.958729859017e-01 6.936835863854e-01 6.914329468440e-01 6.890837305340e-01 6.866905481074e-01 6.842071440639e-01 6.816507341458e-01 6.790403938869e-01 6.763280087801e-01 6.735727775736e-01 6.707342051205e-01 6.678167226972e-01 6.648523685800e-01 6.617866483837e-01 6.586784936578e-01 6.554918952404e-01 6.522250019436e-01 6.489200828064e-01 6.455158254292e-01 6.420681147943e-01 6.385544167417e-01 6.349560944493e-01 6.313284394252e-01 6.276083426269e-01 6.238443807947e-01 6.200269990760e-01 6.161265828167e-01 6.122040274832e-01 6.081984549014e-01 6.041524308321e-01 6.000651087275e-01 5.958994411707e-01 5.917219778598e-01 5.874733867496e-01 5.831853368900e-01 5.788756904779e-01 5.744941738229e-01 5.701100950066e-01 5.656713109921e-01 5.612020499005e-01 5.567250295634e-01 5.521899566978e-01 5.476636013649e-01 5.431025385700e-01 5.385187929976e-01 5.339484097176e-01 5.293388016449e-01 5.247496412834e-01 5.201491740384e-01 5.155401952762e-01 5.109669384182e-01 5.063722891598e-01 5.018181224285e-01 4.972781961811e-01 4.927511095303e-01 4.882808685780e-01 4.838174709482e-01 4.794126806692e-01 4.750528957116e-01 4.707287302341e-01 4.664879114466e-01 4.622840713854e-01 4.581644021955e-01 4.541213804582e-01 4.501413424763e-01 4.462732474090e-01 4.424769330160e-01 4.387899205161e-01 4.352127600079e-01 4.317308863740e-01 4.283897249460e-01 4.251555432691e-01 4.220598084265e-01 4.191068186200e-01 4.162795579808e-01 4.136207757468e-01 4.111028347314e-01 4.087469966455e-01 4.065643811859e-01 4.045384565185e-01 4.026994132686e-01 4.010315361969e-01 3.995460544459e-01 3.982540017875e-01 3.971399716502e-01 3.962281251531e-01 3.955014602244e-01 3.949711759352e-01 3.946414915326e-01 3.945007350100e-01 3.945625151191e-01 3.948145736119e-01 3.952626443781e-01 3.959056449831e-01 3.967337047197e-01 3.977538134581e-01 3.989534074610e-01 4.003337672151e-01 4.018916860978e-01 4.036176854302e-01 4.055111310263e-01 4.075653159708e-01 4.097733876494e-01 4.121303976230e-01 4.146287517244e-01 4.172626057977e-01 4.200255213072e-01 4.229109497367e-01 4.259087313953e-01 4.290164372165e-01 4.322236690142e-01 4.355216299816e-01 4.389093823878e-01 4.423700442195e-01 4.459063767632e-01 4.495027763458e-01 4.531547933020e-01 4.568616607504e-01 4.606020283229e-01 4.643834502559e-01 4.681912437279e-01 4.720170274722e-01 4.758647254752e-01 4.797120307387e-01 4.835666728417e-01 4.874157798645e-01 4.912493138667e-01 4.950748392287e-01 4.988678570317e-01 5.026394853847e-01 5.063785871728e-01 5.100715782574e-01 5.137319335295e-01 5.173331404680e-01 5.208864016004e-01 5.243836145892e-01 5.278087247838e-01 5.311796457971e-01 5.344709190901e-01 5.376905983634e-01 5.408379571993e-01 5.438939880955e-01 5.468752799493e-01 5.497638683608e-01 5.525612334891e-01 5.552721888861e-01 5.578773975965e-01 5.603945227025e-01 5.628073785118e-01 5.651178877740e-01 5.673312122132e-01 5.694334421873e-01 5.714355190340e-01 5.733297491532e-01 5.751136512896e-01 5.767943450740e-01 5.783624350999e-01 5.798243938856e-01 5.811811860492e-01 5.824231601500e-01 5.835642040847e-01 5.845978709782e-01 5.855233189956e-01 5.863477298640e-01 5.870685489115e-01 5.876867688781e-01 5.882069685805e-01 5.886269936471e-01 5.889579370705e-01 5.891943783408e-01 5.893396041477e-01 5.894048200900e-01 5.893830071316e-01 5.892831301196e-01 5.891112978721e-01 5.888613282026e-01 5.885533393170e-01 5.881791967587e-01 5.877466816732e-01 5.872688612709e-01 5.867351310566e-01 5.861697324063e-01 5.855652531441e-01 5.849286073472e-01 5.842774502114e-01 5.835982092902e-01 5.829166650602e-01 5.822313566988e-01 5.815418210903e-01 5.808748262533e-01 5.802151882238e-01 5.795846513009e-01 5.789884344865e-01 5.784223890761e-01 5.779146091074e-01 5.774498349849e-01 5.770490001256e-01 5.767222096707e-01 5.764578552453e-01 5.762897468566e-01 5.762008232035e-01 5.762082934966e-01 5.763259882692e-01 5.765379308738e-01 5.768734817692e-01 5.773236972707e-01 5.778942760181e-01 5.786033437516e-01 5.794355755971e-01 5.804112035940e-01 5.815257172756e-01 5.827806532872e-01 5.841877454834e-01 5.857343877104e-01 5.874341087690e-01 5.892816985852e-01 5.912755571058e-01 5.934236279463e-01 5.957159436001e-01 5.981563681007e-01 6.007404723618e-01 6.034643532251e-01 6.063266637076e-01 6.093206948250e-01 6.124460192598e-01 6.156923384529e-01 6.190586279834e-01 6.225365529164e-01 6.261171068851e-01 6.298018094767e-01 6.335721161736e-01 6.374293700228e-01 6.413611624837e-01 6.453539822212e-01 6.494109590387e-01 6.535093496118e-01 6.576502746885e-01 6.618206774264e-01 6.660057418107e-01 6.702080425930e-01 6.744003076840e-01 6.785872145811e-01 6.827527528065e-01 6.868789819372e-01 6.909717332039e-01 6.950026761635e-01 6.989727776967e-01 7.028729579462e-01 7.066790973023e-01 7.104006159011e-01 7.140097577438e-01 7.175049303278e-01 7.208785245050e-01 7.241102249015e-01 7.272034579551e-01 7.301403708845e-01 7.329114417253e-01 7.355167496269e-01 7.379365120468e-01 7.401729204620e-01 7.422126118554e-01 7.440472777688e-01 7.456758569014e-01 7.470853524232e-01 7.482728973695e-01 7.492335900513e-01 7.499619264734e-01 7.504534681786e-01 7.507064115388e-01 7.507167197149e-01 7.504788097206e-01 7.499999476343e-01 7.492675683847e-01 7.482905686950e-01 7.470688465115e-01 7.455954398368e-01 7.438885664585e-01 7.419374771637e-01 7.397535751785e-01 7.373494074856e-01 7.347132159620e-01 7.318740129213e-01 7.288282524937e-01 7.255848984383e-01 7.221715074561e-01 7.185783564288e-01 7.148404422602e-01 7.109669473368e-01 7.069647434409e-01 7.028776531303e-01 6.986996517020e-01 6.944665456255e-01 6.902057407983e-01 6.859248203214e-01 6.816706461995e-01 6.774575820609e-01 6.733158557274e-01 6.692845905005e-01 6.653796587136e-01 6.616483641995e-01 6.581144248391e-01 6.548111192632e-01 6.517734011741e-01 6.490322136378e-01 6.466209687475e-01 6.445693209313e-01 6.429111941604e-01 6.416702254434e-01 6.408783059334e-01 6.405576033902e-01 6.407224982023e-01 6.414080900149e-01 6.426097765631e-01 6.443504099188e-01 6.466404590503e-01 6.494668146553e-01 6.528531277867e-01 6.567741058210e-01 6.612258716670e-01 6.662117472879e-01 6.716825230095e-01 6.776526196828e-01 6.840773098998e-01 6.909274993076e-01 6.981971053208e-01 7.058233796455e-01 7.137946041214e-01 7.220736324180e-01 7.306051072395e-01 7.393803598862e-01 7.483337987301e-01 7.574393769786e-01 7.666629539734e-01 7.759462654588e-01 7.852742678719e-01 7.945946264726e-01 8.038709518904e-01 8.130768291657e-01 8.221652668303e-01 8.311112968238e-01 8.398791759780e-01 8.484417631227e-01 8.567653095731e-01 8.648271800356e-01 8.726063322196e-01 8.800685928939e-01 8.872096446065e-01 8.939997243230e-01 9.004245026428e-01 9.064815947434e-01 9.121436107937e-01 9.174173040955e-01 9.222899630247e-01 9.267568216841e-01 9.308321242435e-01 9.344968219649e-01 9.377751979437e-01 9.406730822561e-01 9.431881913842e-01 9.453554320081e-01 9.471749504367e-01 9.486714193644e-01 9.498730181302e-01 9.507922750632e-01 9.514683372148e-01 9.519184333939e-01 9.521818089003e-01 9.522873054039e-01 9.522682145657e-01 9.521635980312e-01 9.519997952514e-01 9.518230708392e-01 9.516654840639e-01 9.515572768843e-01 9.515466616054e-01 9.516509148808e-01 9.519165892085e-01 9.523677456633e-01 9.530271660690e-01 9.539348183112e-01 9.550939910507e-01 9.565338449037e-01 9.582724956244e-01 9.603061143753e-01 9.626580412836e-01 9.653166387639e-01 9.682864935609e-01 9.715620262363e-01 9.751260921980e-01 9.789760852856e-01 9.830806104552e-01 9.874279002454e-01 9.919915128093e-01 9.967406550858e-01 1.001656632826e+00 1.006696293662e+00 1.011839235784e+00 1.017049428636e+00 1.022288159373e+00 1.027540608354e+00 1.032757745718e+00 1.037918825645e+00 1.043000542279e+00 1.047960037022e+00 1.052794574194e+00 1.057465035021e+00 1.061961547372e+00 1.066271901650e+00 1.070370444414e+00 1.074263230549e+00 1.077928443895e+00 1.081372017076e+00 1.084592617981e+00 1.087579584176e+00 1.090357366869e+00 1.092909704954e+00 1.095255845044e+00 1.097410088799e+00 1.099361207779e+00 1.101144614023e+00 1.102749877261e+00 1.104193974164e+00 1.105493894581e+00 1.106638260257e+00 1.107651251365e+00 1.108526703420e+00 1.109265077280e+00 1.109874853132e+00 1.110338347393e+00 1.110667003152e+00 1.110838413654e+00 1.110846491219e+00 1.110686885280e+00 1.110328794620e+00 1.109778699674e+00 1.109004287726e+00 1.107995656626e+00 1.106749983720e+00 1.105233846007e+00 1.103461777665e+00 1.101417085508e+00 1.099091002616e+00 1.096510790212e+00 1.093660039167e+00 1.090574947445e+00 1.087277353900e+00 1.083787828070e+00 1.080165681796e+00 1.076438596130e+00 1.072677205663e+00 1.068940828450e+00 1.065292028144e+00 1.061821635768e+00 1.058590228185e+00 1.055693766936e+00 1.053211684526e+00 1.051215518710e+00 1.049799704410e+00 1.049015227844e+00 1.048936366396e+00 1.049610753623e+00 1.051064216499e+00 1.053334798511e+00 1.056407819087e+00 1.060280174606e+00 1.064914443010e+00 1.070250138494e+00 1.076235256923e+00 1.082766807089e+00 1.089752942985e+00 1.097085362449e+00 1.104628496772e+00 1.112272100223e+00 1.119866344378e+00 1.127292505763e+00 1.134416536616e+00 1.141102407706e+00 1.147255328554e+00 1.152743623483e+00 1.157487076620e+00 1.161410886400e+00 1.164426610276e+00 1.166517570000e+00 1.167637993607e+00 1.167778705299e+00 1.166965403098e+00 1.165206138003e+00 1.162572229811e+00 1.159120139389e+00 1.154933687654e+00 1.150125854844e+00 1.144794003281e+00 1.139077914382e+00 1.133100670454e+00 1.126999744743e+00 1.120916659258e+00 1.114970034832e+00 1.109303173452e+00 1.104012493865e+00 1.099198953338e+00 1.094953565401e+00 1.091310448641e+00 1.088324969191e+00 1.085994005661e+00 1.084303700598e+00 1.083231044789e+00 1.082702941445e+00 1.082668126322e+00 1.083030620404e+00 1.083703981634e+00 1.084609780884e+00 1.085640397812e+00 1.086741297418e+00 1.087838815499e+00 1.088885358433e+00 1.089878199231e+00 1.090798735039e+00 1.091702215179e+00 1.092635603908e+00 1.093686831784e+00 1.094985668938e+00 1.096640557718e+00 1.098824552590e+00 1.101688905851e+00 1.105382900465e+00 1.110081866146e+00 1.115892626530e+00 1.122942884253e+00 1.131302703174e+00 1.140988975283e+00 1.152014322950e+00 1.164286940963e+00 1.177714588377e+00 1.192143479353e+00 1.207361702970e+00 1.223174682583e+00 1.239308852548e+00 1.255519838565e+00 1.271554181714e+00 1.287139482285e+00 1.302076701300e+00 1.316131682484e+00 1.329148821522e+00 1.341003866184e+00 1.351590120403e+00 1.360898772019e+00 1.368915190009e+00 1.375699420853e+00 1.381361577049e+00 1.386003141239e+00 1.389816370369e+00 1.392958302350e+00 1.395616092951e+00 1.397993528808e+00 1.400229968208e+00 1.402506567741e+00 1.404917272567e+00 1.407536114642e+00 1.410423688836e+00 1.413533063297e+00 1.416841517519e+00 1.420250891442e+00 1.423626119726e+00 1.426857523502e+00 1.429758241181e+00 1.432196973266e+00 1.434023097761e+00 1.435092410787e+00 1.435331163955e+00 1.434633749453e+00 1.432979137944e+00 1.430364170574e+00 1.426795553259e+00 1.422369514387e+00 1.417142018204e+00 1.411236093042e+00 1.404786941239e+00 1.397893623667e+00 1.390719420297e+00 1.383351143471e+00 1.375899226557e+00 1.368453805670e+00 1.361030505089e+00 1.353689746245e+00 1.346402842505e+00 1.339148204135e+00 1.331911665484e+00 1.324619336548e+00 1.317273128159e+00 1.309848652646e+00 1.302358944076e+00 1.294886551862e+00 1.287491870510e+00 1.280340269597e+00 1.273569452349e+00 1.267341830893e+00 1.261848688851e+00 1.257173619892e+00 1.253428041422e+00 1.250614666434e+00 1.248648340722e+00 1.247443025254e+00 1.246766782304e+00 1.246426717840e+00 1.246208362811e+00 1.245885897607e+00 1.245357919615e+00 1.244503669271e+00 1.243316975176e+00 1.241822105308e+00 1.240006732012e+00 1.237898256312e+00 1.235364586689e+00 1.232198524873e+00 1.228065912269e+00 1.222452011727e+00 1.214827935821e+00 1.204590074256e+00 1.191212517891e+00 1.174368938003e+00 1.153919325298e+00 1.130121366616e+00 1.103563179292e+00 1.075195560475e+00 1.046329719229e+00 1.018391727949e+00 9.928765086263e-01 9.710373881302e-01 9.536888623769e-01 9.411108897834e-01 9.329156845297e-01 9.282480247007e-01 9.259078884382e-01 9.246345218425e-01 9.233677462112e-01 9.213307670740e-01 9.182259902883e-01 9.141471271255e-01 9.095368577806e-01 9.051340274795e-01 9.017317472309e-01 9.001747825729e-01 9.011728251425e-01 9.052283112692e-01 9.126382902559e-01 9.233437741656e-01 9.370079876684e-01 9.529301003505e-01 9.700982021806e-01 9.873090648888e-01 1.003197693242e+00 1.016523839611e+00 1.026246697903e+00 1.031677711703e+00 1.032612298177e+00 1.029183947451e+00 1.021879556915e+00 1.011329414748e+00 9.981523323880e-01 9.825168105659e-01 9.610689077133e-01 9.421312601486e-01 9.313714103456e-01 9.265803929066e-01 9.201734948947e-01 9.068860658626e-01 8.889976905329e-01 8.746387570958e-01 8.704087839008e-01 8.748808202324e-01 8.800352638272e-01 8.791630330418e-01 8.730443359299e-01 8.689508043264e-01 8.733086608050e-01 8.845170084279e-01 8.932850881457e-01 8.902220133841e-01 8.734456035119e-01 8.507677400919e-01 8.355661345722e-01 8.388504275442e-01 8.633780625681e-01 9.024511233776e-01 8.723415684792e-01 8.320224518315e-01 7.432009806570e-01 6.992345077305e-01 7.399017399623e-01 8.084543825336e-01 8.397679202911e-01 8.201235649732e-01 7.825980952697e-01 7.740247311472e-01 8.068841486830e-01 8.480411768875e-01 8.592163578121e-01 8.316267568111e-01 7.933927144715e-01 7.881296222808e-01 8.256300212167e-01 8.644677059851e-01 8.585705903624e-01 8.037296035255e-01 7.514785337145e-01 7.681507857003e-01 8.439148259438e-01 9.012927015209e-01 8.875822798862e-01 8.190123137840e-01 7.740449371555e-01 8.133748999153e-01 8.897851351026e-01 9.157050408082e-01 8.593692203167e-01 7.704998267046e-01 7.502895658612e-01 8.305234833744e-01 9.264927784690e-01 9.599040228014e-01 9.218309850252e-01 8.614990479557e-01 8.381369581358e-01 8.577693143583e-01 8.792420732850e-01 8.794316293567e-01 8.779366739680e-01 9.039300305406e-01 9.503505669397e-01 9.799097721286e-01 9.691018061162e-01 9.323052525346e-01 9.089161583867e-01 9.214046467685e-01 9.500230171321e-01 9.620482963053e-01 9.502604319685e-01 9.369168110398e-01 9.444374457751e-01 9.657560349452e-01 9.749419587690e-01 9.617529074689e-01 9.447268836564e-01 9.467034250698e-01 9.593381277107e-01 9.498714382462e-01 9.067264815709e-01 8.707448145080e-01 9.032622041775e-01 9.955034667502e-01 1.064744535078e+00 1.043281371230e+00 9.360983918247e-01 8.373196457532e-01 8.618678235889e-01 9.768943749048e-01 1.050063986435e+00 1.013679657211e+00 9.099203617924e-01 8.669077112209e-01 9.507601712223e-01 1.055776081422e+00 1.060703520321e+00 9.423085346007e-01 7.945981081550e-01 7.825595675482e-01 9.172096881352e-01 1.041383648138e+00 1.059844532304e+00 9.819180820863e-01 8.856346717581e-01 8.469680387045e-01 8.623337709581e-01 8.826106250561e-01 8.966297767176e-01 9.276995437770e-01 9.747244251001e-01 9.982561321480e-01 9.684288648243e-01 9.048756766334e-01 8.688789881743e-01 8.988899847890e-01 9.627825679514e-01 1.008962592895e+00 1.021656467952e+00 1.016558874514e+00 1.008582042160e+00 9.962168563000e-01 9.783372892569e-01 9.707584116740e-01 9.901952176177e-01 1.026972028302e+00 1.054408021978e+00 1.061115674950e+00 1.058541979112e+00 1.055896557773e+00 1.040510667365e+00 9.993671094741e-01 9.563063922113e-01 9.640890832168e-01 1.029493205466e+00 1.083267881563e+00 1.055556893950e+00 9.465404678225e-01 8.479238186343e-01 8.684239106519e-01 9.684657379742e-01 1.018844478836e+00 9.629287118732e-01 8.571391620762e-01 8.272840634787e-01 9.043967708185e-01 9.745763430979e-01 9.543960058231e-01 8.761138995210e-01 8.564489768921e-01 9.409033594377e-01 1.025613712349e+00 1.013133377797e+00 9.133696476419e-01 8.431465103266e-01 9.005467362853e-01 1.006347936061e+00 1.031699392978e+00 9.427959564193e-01 8.176871765078e-01 7.845168715704e-01 8.502401881077e-01 8.962999762806e-01 8.606160323843e-01 7.902912789348e-01 7.790999777373e-01 8.303743120195e-01 8.536634698867e-01 8.038865732887e-01 7.435400452607e-01 7.812289461024e-01 8.974562809597e-01 9.685067568991e-01 9.256692015184e-01 8.100084138588e-01 7.620223170720e-01 8.627185565420e-01 9.964245232108e-01 1.036275404353e+00 9.547325385529e-01 8.218814876644e-01 7.645076220871e-01 8.265273385141e-01 9.118342627375e-01 9.382018271854e-01 9.017753051232e-01 8.477669925843e-01 8.184338580738e-01 8.180154697763e-01 8.383891682435e-01
 1.189739886648e+00 1.187080375925e+00 1.185897429772e+00 1.185640002726e+00 1.184658805475e+00 1.182261586087e+00 1.179641102549e+00 1.178426973989e+00 1.178431032675e+00 1.177715220063e+00 1.175276693337e+00 1.172582749386e+00 1.171517202988e+00 1.171654907422e+00 1.170905252152e+00 1.168488377720e+00 1.165948904206e+00 1.165002288530e+00 1.165235941419e+00 1.164667613311e+00 1.162393476941e+00 1.159879203692e+00 1.159050792916e+00 1.159541483359e+00 1.159074559086e+00 1.156703068016e+00 1.154233269037e+00 1.153639745989e+00 1.154226437534e+00 1.153694596411e+00 1.151407398535e+00 1.149192064111e+00 1.148752620259e+00 1.149366577316e+00 1.148918462477e+00 1.146795750960e+00 1.144727974934e+00 1.144406798578e+00 1.145085865174e+00 1.144640621724e+00 1.142580986476e+00 1.140695036926e+00 1.140484145071e+00 1.141123802857e+00 1.140723378917e+00 1.138910129135e+00 1.137235396187e+00 1.137033914028e+00 1.137667910602e+00 1.137423110876e+00 1.135828623881e+00 1.134278582674e+00 1.134089994575e+00 1.134705697675e+00 1.134532218327e+00 1.133137126628e+00 1.131745685473e+00 1.131534851696e+00 1.132101561980e+00 1.132083489444e+00 1.130943498402e+00 1.129645357415e+00 1.129364115121e+00 1.129932518783e+00 1.130083459687e+00 1.129159790849e+00 1.127966420142e+00 1.127630715979e+00 1.128138387298e+00 1.128436008922e+00 1.127816195962e+00 1.126775751942e+00 1.126345691070e+00 1.126782870227e+00 1.127232803567e+00 1.126860672284e+00 1.125938054541e+00 1.125446412796e+00 1.125775249744e+00 1.126291094731e+00 1.126189217530e+00 1.125471276469e+00 1.124911243285e+00 1.125094490961e+00 1.125685863794e+00 1.125849783546e+00 1.125336332247e+00 1.124766800231e+00 1.124792399871e+00 1.125316023622e+00 1.125678296164e+00 1.125452093942e+00 1.124933096853e+00 1.124785479191e+00 1.125214173001e+00 1.125714393428e+00 1.125732764882e+00 1.125349609777e+00 1.125104017397e+00 1.125348149749e+00 1.125872396299e+00 1.126159229527e+00 1.125988650768e+00 1.125707244294e+00 1.125793925426e+00 1.126265051350e+00 1.126707102897e+00 1.126792848510e+00 1.126605874631e+00 1.126529202105e+00 1.126823200888e+00 1.127321952061e+00 1.127631044242e+00 1.127609122942e+00 1.127498392234e+00 1.127601143869e+00 1.127974234774e+00 1.128389520817e+00 1.128581404064e+00 1.128534689587e+00 1.128503807330e+00 1.128703832730e+00 1.129078447963e+00 1.129401237110e+00 1.129528516196e+00 1.129517340583e+00 1.129564761782e+00 1.129802603831e+00 1.130139161200e+00 1.130391498794e+00 1.130494654351e+00 1.130539740707e+00 1.130652503953e+00 1.130887261581e+00 1.131175361170e+00 1.131390908325e+00 1.131504729159e+00 1.131592317759e+00 1.131719085411e+00 1.131896290589e+00 1.132092598930e+00 1.132253681051e+00 1.132356618653e+00 1.132447911932e+00 1.132562649462e+00 1.132686099189e+00 1.132804324146e+00 1.132912669851e+00 1.133015170047e+00 1.133135513224e+00 1.133287358390e+00 1.133425280427e+00 1.133513466130e+00 1.133574649528e+00 1.133639586026e+00 1.133724593119e+00 1.133823966937e+00 1.133887734743e+00 1.133872304771e+00 1.133806945945e+00 1.133731877635e+00 1.133666009908e+00 1.133625050109e+00 1.133598134687e+00 1.133537932547e+00 1.133425664178e+00 1.133281305070e+00 1.133139970706e+00 1.133063791005e+00 1.133071754487e+00 1.133087479466e+00 1.133012291692e+00 1.132839338507e+00 1.132640625256e+00 1.132514912959e+00 1.132495570072e+00 1.132466360164e+00 1.132287566146e+00 1.131953123532e+00 1.131569716914e+00 1.131263268102e+00 1.131056936899e+00 1.130821421551e+00 1.130416739159e+00 1.129851502258e+00 1.129265385638e+00 1.128779974500e+00 1.128397263775e+00 1.127978146320e+00 1.127396057046e+00 1.126685395786e+00 1.126002144367e+00 1.125449041296e+00 1.124984156699e+00 1.124460671021e+00 1.123777881755e+00 1.123011347908e+00 1.122318564036e+00 1.121753845567e+00 1.121226764314e+00 1.120598573272e+00 1.119823743453e+00 1.119017650515e+00 1.118313646677e+00 1.117699300554e+00 1.117047169625e+00 1.116259610054e+00 1.115365513172e+00 1.114498948948e+00 1.113732493813e+00 1.112986175452e+00 1.112133788500e+00 1.111152132883e+00 1.110132055237e+00 1.109176335587e+00 1.108280285449e+00 1.107327621400e+00 1.106241913419e+00 1.105079572266e+00 1.103940212154e+00 1.102861381725e+00 1.101774646224e+00 1.100577813260e+00 1.099274043256e+00 1.097961399670e+00 1.096705349539e+00 1.095462189823e+00 1.094137448719e+00 1.092701418157e+00 1.091228746565e+00 1.089807932262e+00 1.088412760144e+00 1.086946692984e+00 1.085376421350e+00 1.083764167484e+00 1.082190890633e+00 1.080648732526e+00 1.079041830371e+00 1.077328442998e+00 1.075575419768e+00 1.073853771197e+00 1.072152708335e+00 1.070399023044e+00 1.068545066408e+00 1.066648778871e+00 1.064780437798e+00 1.062922129237e+00 1.061006401338e+00 1.059018160732e+00 1.056990891559e+00 1.054980379860e+00 1.052972173519e+00 1.050899658803e+00 1.048762391124e+00 1.046608557995e+00 1.044462814466e+00 1.042302810304e+00 1.040080344244e+00 1.037790700349e+00 1.035489162920e+00 1.033198913451e+00 1.030879348260e+00 1.028500727203e+00 1.026065158979e+00 1.023609130823e+00 1.021157943505e+00 1.018674744024e+00 1.016133394846e+00 1.013554626005e+00 1.010955889645e+00 1.008334768643e+00 1.005682258222e+00 1.002982151946e+00 1.000257703633e+00 9.975230757505e-01 9.947464149141e-01 9.919223672023e-01 9.890689045434e-01 9.861988858434e-01 9.833179002117e-01 9.803982176766e-01 9.774175407354e-01 9.744108076448e-01 9.713972113917e-01 9.683641306737e-01 9.652942661223e-01 9.621751942133e-01 9.590208563727e-01 9.558589175550e-01 9.526698668725e-01 9.494429927306e-01 9.461852618893e-01 9.428947966423e-01 9.395784350833e-01 9.362367889622e-01 9.328598078452e-01 9.294619397592e-01 9.260385169271e-01 9.225748409356e-01 9.190848515879e-01 9.155733610343e-01 9.120397942925e-01 9.084812976804e-01 9.048820014589e-01 9.012532904960e-01 8.976161015059e-01 8.939571235582e-01 8.902633014981e-01 8.865368636771e-01 8.827839171205e-01 8.790200412110e-01 8.752378382401e-01 8.714169442144e-01 8.675684240853e-01 8.637000531708e-01 8.598130303067e-01 8.559061869945e-01 8.519686242094e-01 8.480044413699e-01 8.440244495106e-01 8.400212360652e-01 8.359966316805e-01 8.319508602205e-01 8.278809027747e-01 8.237917418581e-01 8.196831880336e-01 8.155554267471e-01 8.114113097057e-01 8.072431843246e-01 8.030526782273e-01 7.988516730268e-01 7.946371915461e-01 7.904013865764e-01 7.861461857094e-01 7.818718328500e-01 7.775886380858e-01 7.732944681048e-01 7.689805322217e-01 7.646488031847e-01 7.603054798779e-01 7.559499783462e-01 7.515856972110e-01 7.472076103129e-01 7.428144379469e-01 7.384134705648e-01 7.340001436473e-01 7.295773800930e-01 7.251501780913e-01 7.207108976068e-01 7.162622352214e-01 7.118072122589e-01 7.073467749965e-01 7.028845069411e-01 6.984144641776e-01 6.939369291273e-01 6.894597165426e-01 6.849790164150e-01 6.804978648035e-01 6.760167196400e-01 6.715313112059e-01 6.670485958817e-01 6.625670150086e-01 6.580877153884e-01 6.536140381705e-01 6.491417060725e-01 6.446720024384e-01 6.402111797994e-01 6.357556256298e-01 6.313094993414e-01 6.268719503454e-01 6.224386897418e-01 6.180211596164e-01 6.136140112702e-01 6.092180575273e-01 6.048404574285e-01 6.004715559774e-01 5.961204165034e-01 5.917871576775e-01 5.874693395956e-01 5.831757366684e-01 5.788986741864e-01 5.746412979211e-01 5.704093374872e-01 5.661988606602e-01 5.620152259439e-01 5.578585946394e-01 5.537245804355e-01 5.496251134539e-01 5.455527557038e-01 5.415105394157e-01 5.375037262655e-01 5.335278193376e-01 5.295907730155e-01 5.256919219753e-01 5.218258309704e-01 5.180041919487e-01 5.142210988332e-01 5.104806421645e-01 5.067890746943e-01 5.031364915547e-01 4.995340065589e-01 4.959807019270e-01 4.924752447651e-01 4.890258637199e-01 4.856234781581e-01 4.822774839421e-01 4.789909684110e-01 4.757576301060e-01 4.725887079074e-01 4.694777087148e-01 4.664247856211e-01 4.634427528112e-01 4.605203833801e-01 4.576690912010e-01 4.548855603446e-01 4.521653766781e-01 4.495243633989e-01 4.469502447567e-01 4.444530422105e-01 4.420336147141e-01 4.396808765405e-01 4.374155332700e-01 4.352250808845e-01 4.331138664594e-01 4.310909447048e-01 4.291382000571e-01 4.272787897047e-01 4.255007312874e-01 4.238045616890e-01 4.222035665126e-01 4.206786311134e-01 4.192480586570e-01 4.179066137821e-01 4.166466261010e-01 4.154868461533e-01 4.144073948249e-01 4.134230103690e-01 4.125308456496e-01 4.117207514670e-01 4.110141737881e-01 4.103889772342e-01 4.098571129173e-01 4.094205591523e-01 4.090628801471e-01 4.088081861716e-01 4.086367134353e-01 4.085525755744e-01 4.085656279741e-01 4.086532241412e-01 4.088416858538e-01 4.091117934229e-01 4.094637731783e-01 4.099094589590e-01 4.104253954546e-01 4.110354377851e-01 4.117250749583e-01 4.124892667634e-01 4.133439986838e-01 4.142623606038e-01 4.152674781508e-01 4.163484752797e-01 4.174942827758e-01 4.187245278863e-01 4.200125022601e-01 4.213763335162e-01 4.228117476942e-01 4.243043506647e-01 4.258725535883e-01 4.274924616306e-01 4.291789199307e-01 4.309282570134e-01 4.327265592686e-01 4.345914492850e-01 4.365023766500e-01 4.384671020019e-01 4.404887715840e-01 4.425510786888e-01 4.446695062417e-01 4.468300039459e-01 4.490314930626e-01 4.512846534174e-01 4.535677147540e-01 4.558984386919e-01 4.582647218810e-01 4.606614816492e-01 4.631045082267e-01 4.655684162777e-01 4.680707497058e-01 4.706041060925e-01 4.731571408299e-01 4.757497756457e-01 4.783576534503e-01 4.809926572213e-01 4.836557015164e-01 4.863290690715e-01 4.890357021034e-01 4.917517195946e-01 4.944853529255e-01 4.972451121512e-01 5.000026931310e-01 5.027911174241e-01 5.055823926143e-01 5.083827008623e-01 5.112056253732e-01 5.140181983812e-01 5.168582235586e-01 5.196963927465e-01 5.225365716236e-01 5.253954331997e-01 5.282362936782e-01 5.311008160467e-01 5.339573413751e-01 5.368100895100e-01 5.396796702913e-01 5.425239804738e-01 5.453874367021e-01 5.482393294035e-01 5.510828415026e-01 5.539381054633e-01 5.567643034350e-01 5.596074163310e-01 5.624306754888e-01 5.652417454526e-01 5.680621920650e-01 5.708511188226e-01 5.736531116730e-01 5.764314268722e-01 5.791957815574e-01 5.819643044032e-01 5.846978908865e-01 5.874423828922e-01 5.901591999218e-01 5.928604476874e-01 5.955589640010e-01 5.982220834273e-01 6.008935871436e-01 6.035327130768e-01 6.061587890578e-01 6.087751004829e-01 6.113522821925e-01 6.139332995555e-01 6.164807753286e-01 6.190138437252e-01 6.215321621385e-01 6.240120643087e-01 6.264870634111e-01 6.289256279758e-01 6.313510206091e-01 6.337565794694e-01 6.361247446610e-01 6.384843833557e-01 6.408033005597e-01 6.431065910830e-01 6.453850173245e-01 6.476298100926e-01 6.498624984480e-01 6.520525000536e-01 6.542250346622e-01 6.563673454272e-01 6.584758526531e-01 6.605678685315e-01 6.626190872203e-01 6.646485371911e-01 6.666433448879e-01 6.686022606441e-01 6.705403782320e-01 6.724378097170e-01 6.743111239681e-01 6.761479254744e-01 6.779456318021e-01 6.797176277173e-01 6.814465104255e-01 6.831474702916e-01 6.848130419584e-01 6.864353544194e-01 6.880288983305e-01 6.895764979496e-01 6.910924371871e-01 6.925740695229e-01 6.940066404228e-01 6.954120808793e-01 6.967663372240e-01 6.980833927621e-01 6.993672384401e-01 7.005985655270e-01 7.018009110120e-01 7.029520102356e-01 7.040605831213e-01 7.051337150808e-01 7.061486739681e-01 7.071353809949e-01 7.080680156326e-01 7.089546305845e-01 7.098041905575e-01 7.105885500106e-01 7.113443610021e-01 7.120453457415e-01 7.126948680713e-01 7.133061770700e-01 7.138480182571e-01 7.143555427962e-01 7.148086271407e-01 7.152054639314e-01 7.155644368586e-01 7.158493126781e-01 7.160940220080e-01 7.162839802174e-01 7.164133062086e-01 7.165037602620e-01 7.165193770823e-01 7.164875559617e-01 7.164031693928e-01 7.162489116997e-01 7.160551397486e-01 7.157883501546e-01 7.154673452152e-01 7.150945330831e-01 7.146467130960e-01 7.141552704572e-01 7.135914699397e-01 7.129675536359e-01 7.122935680238e-01 7.115380645810e-01 7.107377176855e-01 7.098641052886e-01 7.089244275654e-01 7.079387528364e-01 7.068649452187e-01 7.057421351459e-01 7.045488009583e-01 7.032835093750e-01 7.019727515353e-01 7.005716254064e-01 6.991182792062e-01 6.975962682718e-01 6.959933615102e-01 6.943498998994e-01 6.926142179938e-01 6.908203270634e-01 6.889638649304e-01 6.870204369839e-01 6.850353651756e-01 6.829616971270e-01 6.808237229603e-01 6.786292987101e-01 6.763402753446e-01 6.740128623194e-01 6.716004157435e-01 6.691166829605e-01 6.665841729155e-01 6.639549855610e-01 6.612856071093e-01 6.585368427818e-01 6.557128974957e-01 6.528472260601e-01 6.498829451208e-01 6.468798549978e-01 6.438047714105e-01 6.406501327149e-01 6.374613043661e-01 6.341772603508e-01 6.308532654243e-01 6.274647789032e-01 6.239982329370e-01 6.205024113749e-01 6.169183426046e-01 6.132922312925e-01 6.096155189463e-01 6.058592095490e-01 6.020819317709e-01 5.982257389737e-01 5.943284048545e-01 5.903931849327e-01 5.863802119474e-01 5.823576152578e-01 5.782657180100e-01 5.741363261272e-01 5.699841026812e-01 5.657605940485e-01 5.615376801222e-01 5.572582112785e-01 5.529467740128e-01 5.486310564438e-01 5.442548868484e-01 5.398870698362e-01 5.354843998393e-01 5.310582000011e-01 5.266425267520e-01 5.221850873958e-01 5.177466085532e-01 5.132939665059e-01 5.088305531039e-01 5.044007102454e-01 4.999473015394e-01 4.955271316557e-01 4.911195299022e-01 4.867178691243e-01 4.823699391818e-01 4.780225457633e-01 4.737284524318e-01 4.694753693866e-01 4.652494846473e-01 4.611010344367e-01 4.569831751953e-01 4.529400648482e-01 4.489661045719e-01 4.450466129570e-01 4.412304612649e-01 4.374770176894e-01 4.338235582570e-01 4.302721475779e-01 4.268029496715e-01 4.234648417907e-01 4.202236802331e-01 4.171072588487e-01 4.141241106406e-01 4.112561093109e-01 4.085441929655e-01 4.059608076538e-01 4.035301390074e-01 4.012600364412e-01 3.991316840532e-01 3.971845459772e-01 3.953924237327e-01 3.937730871660e-01 3.923356144282e-01 3.910651113248e-01 3.899866123627e-01 3.890851143965e-01 3.883687436324e-01 3.878457344187e-01 3.875012954296e-01 3.873527045457e-01 3.873880610018e-01 3.876098321966e-01 3.880237775221e-01 3.886155470651e-01 3.893956856217e-01 3.903528952509e-01 3.914875617761e-01 3.927978067372e-01 3.942742759872e-01 3.959181049308e-01 3.977210858085e-01 3.996792167072e-01 4.017879274608e-01 4.040395457198e-01 4.064290761350e-01 4.089517345298e-01 4.116001544253e-01 4.143647412237e-01 4.172444690977e-01 4.202266989637e-01 4.233075301549e-01 4.264832280366e-01 4.297378091149e-01 4.330748168241e-01 4.364796632085e-01 4.399465614349e-01 4.434749331349e-01 4.470451635833e-01 4.506649652897e-01 4.543181056863e-01 4.579981654314e-01 4.617081990038e-01 4.654246138636e-01 4.691596770676e-01 4.728967869376e-01 4.766271430209e-01 4.803589453133e-01 4.840675868927e-01 4.877631753983e-01 4.914354340065e-01 4.950700099665e-01 4.986810713667e-01 5.022401806045e-01 5.057633850247e-01 5.092375946055e-01 5.126513968033e-01 5.160178010159e-01 5.193137441212e-01 5.225473513535e-01 5.257156907419e-01 5.288007003323e-01 5.318217712671e-01 5.347553268767e-01 5.376080188145e-01 5.403819245083e-01 5.430578712352e-01 5.456541529224e-01 5.481538492239e-01 5.505571081523e-01 5.528712558361e-01 5.550793672666e-01 5.571945204771e-01 5.592079260367e-01 5.611177624155e-01 5.629319334934e-01 5.646379793990e-01 5.662430899442e-01 5.677481597280e-01 5.691438091365e-01 5.704426902807e-01 5.716363077595e-01 5.727264143395e-01 5.737219751514e-01 5.746104379009e-01 5.754050546678e-01 5.761055292986e-01 5.767053797611e-01 5.772161486594e-01 5.776350071150e-01 5.779625893103e-01 5.782091550408e-01 5.783667937727e-01 5.784504846037e-01 5.784574301717e-01 5.783862678637e-01 5.782559084322e-01 5.780523514995e-01 5.777896520050e-01 5.774759874263e-01 5.771015943779e-01 5.766898430923e-01 5.762319249799e-01 5.757353055806e-01 5.752178424789e-01 5.746635206573e-01 5.740996484816e-01 5.735212602578e-01 5.729298478984e-01 5.723502841458e-01 5.717629700052e-01 5.711960885330e-01 5.706493228990e-01 5.701199616973e-01 5.696368234060e-01 5.691824514592e-01 5.687776103880e-01 5.684309248594e-01 5.681322113349e-01 5.679126246195e-01 5.677564621148e-01 5.676799149788e-01 5.676961239745e-01 5.677906265991e-01 5.679937778084e-01 5.682933607964e-01 5.686986233198e-01 5.692245792758e-01 5.698551124509e-01 5.706143045718e-01 5.714954475532e-01 5.724991844722e-01 5.736428996400e-01 5.749102543151e-01 5.763167446094e-01 5.778593366210e-01 5.795354182066e-01 5.813531175526e-01 5.833021663547e-01 5.853902601622e-01 5.876109332155e-01 5.899624335932e-01 5.924474328100e-01 5.950564143200e-01 5.977917505476e-01 6.006457415555e-01 6.036142244163e-01 6.066926810606e-01 6.098749586908e-01 6.131567885770e-01 6.165282088264e-01 6.199879340656e-01 6.235233484878e-01 6.271281101752e-01 6.308026530660e-01 6.345233665090e-01 6.382978762421e-01 6.421061367690e-01 6.459400452728e-01 6.498002753582e-01 6.536628448730e-01 6.575314108433e-01 6.613902455449e-01 6.652265408455e-01 6.690440365865e-01 6.728131006048e-01 6.765412472149e-01 6.802124032132e-01 6.838082867253e-01 6.873371143572e-01 6.907699604997e-01 6.941105452854e-01 6.973483732348e-01 7.004632986191e-01 7.034623985979e-01 7.063229245614e-01 7.090413769588e-01 7.116131118854e-01 7.140201112660e-01 7.162648148807e-01 7.183332968389e-01 7.202175845894e-01 7.219163322388e-01 7.234172406039e-01 7.247177097858e-01 7.258116078628e-01 7.266920113006e-01 7.273559228390e-01 7.277979495148e-01 7.280145755786e-01 7.280013262043e-01 7.277610295374e-01 7.272848684203e-01 7.265787377590e-01 7.256398980277e-01 7.244627046029e-01 7.230624270180e-01 7.214252647653e-01 7.195640824403e-01 7.174847643355e-01 7.151785983337e-01 7.126713234926e-01 7.099543907988e-01 7.070408041440e-01 7.039496849944e-01 7.006702087193e-01 6.972375673419e-01 6.936515492238e-01 6.899225145081e-01 6.860852428891e-01 6.821322843594e-01 6.781021771439e-01 6.740090173044e-01 6.698645929726e-01 6.657125554079e-01 6.615546596702e-01 6.574282315183e-01 6.533641899537e-01 6.493735175479e-01 6.455051151747e-01 6.417748341137e-01 6.382163219775e-01 6.348657462432e-01 6.317466063022e-01 6.288979679640e-01 6.263461848416e-01 6.241232051119e-01 6.222557795837e-01 6.207761921597e-01 6.197090180467e-01 6.190772409496e-01 6.189111103276e-01 6.192184118097e-01 6.200263602067e-01 6.213468311082e-01 6.231780918166e-01 6.255485747171e-01 6.284374657548e-01 6.318547601791e-01 6.358026124267e-01 6.402477891068e-01 6.452073861470e-01 6.506418311763e-01 6.565367635622e-01 6.628859913324e-01 6.696294514517e-01 6.767736348747e-01 6.842689190772e-01 6.920766728330e-01 7.001886052193e-01 7.085383349751e-01 7.171103741767e-01 7.258668158551e-01 7.347525060310e-01 7.437564070937e-01 7.528197930817e-01 7.619136107745e-01 7.710065250831e-01 7.800488294000e-01 7.890237232377e-01 7.978859964199e-01 8.066066968320e-01 8.151575914305e-01 8.235070647175e-01 8.316282162962e-01 8.394940719170e-01 8.470868320888e-01 8.543745912906e-01 8.613454762878e-01 8.679849167337e-01 8.742631202190e-01 8.801879350982e-01 8.857320077303e-01 8.908917623818e-01 8.956734863980e-01 9.000526954787e-01 9.040478508743e-01 9.076549366822e-01 9.108717108556e-01 9.137247850725e-01 9.162012251906e-01 9.183328550739e-01 9.201326874271e-01 9.216047527963e-01 9.227928412134e-01 9.237030295334e-01 9.243655240268e-01 9.248142877406e-01 9.250700067337e-01 9.251738579511e-01 9.251491983210e-01 9.250400841585e-01 9.248761637539e-01 9.246946315097e-01 9.245358115772e-01 9.244269350625e-01 9.244145429714e-01 9.245282518390e-01 9.247960718056e-01 9.252651127728e-01 9.259446173183e-01 9.268788297193e-01 9.280842769638e-01 9.295761816356e-01 9.313866023540e-01 9.335097736147e-01 9.359661315746e-01 9.387603191416e-01 9.418830997187e-01 9.453424739192e-01 9.491191713368e-01 9.532078780987e-01 9.575869684854e-01 9.622365214337e-01 9.671399023918e-01 9.722581224392e-01 9.775740659760e-01 9.830523712467e-01 9.886546259026e-01 9.943613276180e-01 1.000119774860e+00 1.005910196539e+00 1.011695385743e+00 1.017432025315e+00 1.023108120813e+00 1.028671115202e+00 1.034106436812e+00 1.039387682287e+00 1.044477584023e+00 1.049373993176e+00 1.054041896558e+00 1.058475462818e+00 1.062662205848e+00 1.066582869894e+00 1.070247353569e+00 1.073635772051e+00 1.076756598844e+00 1.079611382678e+00 1.082193052640e+00 1.084526547635e+00 1.086598130050e+00 1.088429240996e+00 1.090032133171e+00 1.091398793000e+00 1.092562593858e+00 1.093514424715e+00 1.094271058765e+00 1.094846343742e+00 1.095230935635e+00 1.095447626284e+00 1.095487483437e+00 1.095354771054e+00 1.095055097083e+00 1.094571056416e+00 1.093918793727e+00 1.093072754127e+00 1.092034844789e+00 1.090803752247e+00 1.089350560394e+00 1.087693082671e+00 1.085802427996e+00 1.083678754696e+00 1.081331432419e+00 1.078735732643e+00 1.075919161995e+00 1.072879830027e+00 1.069623101874e+00 1.066187118758e+00 1.062578306810e+00 1.058844090354e+00 1.055019096481e+00 1.051145865106e+00 1.047290529157e+00 1.043499020403e+00 1.039850313776e+00 1.036410229958e+00 1.033251625634e+00 1.030461571804e+00 1.028100227429e+00 1.026260288759e+00 1.025004624665e+00 1.024393238081e+00 1.024498496570e+00 1.025343734217e+00 1.026978501346e+00 1.029411726228e+00 1.032637754733e+00 1.036656695019e+00 1.041413023980e+00 1.046871387183e+00 1.052954856146e+00 1.059572430142e+00 1.066643030136e+00 1.074039110228e+00 1.081653380907e+00 1.089359830574e+00 1.097022020914e+00 1.104524394497e+00 1.111725203494e+00 1.118516677099e+00 1.124779257098e+00 1.130400233872e+00 1.135310217177e+00 1.139406507313e+00 1.142644414022e+00 1.144978741371e+00 1.146367073029e+00 1.146826612922e+00 1.146352418298e+00 1.144977296764e+00 1.142762966001e+00 1.139761463155e+00 1.136075372131e+00 1.131794016942e+00 1.127033700794e+00 1.121925548326e+00 1.116587333894e+00 1.111169451216e+00 1.105794341256e+00 1.100597037645e+00 1.095700749456e+00 1.091202934463e+00 1.087212927017e+00 1.083786565779e+00 1.080979980067e+00 1.078828395346e+00 1.077313918910e+00 1.076434190739e+00 1.076128815976e+00 1.076338052116e+00 1.076988312482e+00 1.077971245626e+00 1.079208467513e+00 1.080582340768e+00 1.082004230281e+00 1.083393974490e+00 1.084662852208e+00 1.085779407311e+00 1.086699371250e+00 1.087423632507e+00 1.087984989986e+00 1.088418759284e+00 1.088831775144e+00 1.089316355507e+00 1.090008618751e+00 1.091073613303e+00 1.092651257242e+00 1.094934166998e+00 1.098076731777e+00 1.102225633985e+00 1.107529102258e+00 1.114060780416e+00 1.121903242144e+00 1.131064897113e+00 1.141509003949e+00 1.153178477923e+00 1.165923201243e+00 1.179603495029e+00 1.194010745594e+00 1.208917478196e+00 1.224108551426e+00 1.239308844333e+00 1.254304875285e+00 1.268865463001e+00 1.282775643917e+00 1.295893622072e+00 1.308054218824e+00 1.319184633660e+00 1.329233186143e+00 1.338178267305e+00 1.346086271144e+00 1.353004932945e+00 1.359061706427e+00 1.364398708520e+00 1.369150490285e+00 1.373514600133e+00 1.377629427815e+00 1.381658698715e+00 1.385745670638e+00 1.389962637197e+00 1.394412877688e+00 1.399093365364e+00 1.403996697737e+00 1.409083014252e+00 1.414227392648e+00 1.419341028055e+00 1.424262025688e+00 1.428827454377e+00 1.432903684139e+00 1.436301963775e+00 1.438910140246e+00 1.440598380975e+00 1.441269787833e+00 1.440890268311e+00 1.439407389290e+00 1.436852362910e+00 1.433265034492e+00 1.428703484728e+00 1.423299442533e+00 1.417136132440e+00 1.410368395316e+00 1.403132878868e+00 1.395544149191e+00 1.387761104404e+00 1.379858991985e+00 1.371945616713e+00 1.364088039681e+00 1.356296408862e+00 1.348621328190e+00 1.341026213668e+00 1.333506620868e+00 1.326052770736e+00 1.318622058085e+00 1.311254410443e+00 1.303956973934e+00 1.296800655660e+00 1.289899482139e+00 1.283351791994e+00 1.277344750338e+00 1.272005996588e+00 1.267484196810e+00 1.263908883381e+00 1.261295107478e+00 1.259673842218e+00 1.258941209775e+00 1.258939557800e+00 1.259506950335e+00 1.260368757434e+00 1.261333030587e+00 1.262192219846e+00 1.262774188749e+00 1.263029038082e+00 1.262882483411e+00 1.262365058372e+00 1.261489892675e+00 1.260205801474e+00 1.258452301799e+00 1.255981058330e+00 1.252471716054e+00 1.247479422641e+00 1.240434666681e+00 1.230823600715e+00 1.218125727289e+00 1.202009844313e+00 1.182397774789e+00 1.159461526146e+00 1.133799046913e+00 1.106296229783e+00 1.078147033297e+00 1.050766916882e+00 1.025520748836e+00 1.003664034315e+00 9.860348200240e-01 9.729493961843e-01 9.641964248020e-01 9.590120269397e-01 9.563631505891e-01 9.550692630403e-01 9.540647861336e-01 9.525744743896e-01 9.501186746216e-01 9.466419068568e-01 9.423657976136e-01 9.377521622268e-01 9.334420727083e-01 9.300716559891e-01 9.283164964096e-01 9.287492738886e-01 9.318131696171e-01 9.378071099269e-01 9.467323733939e-01 9.583308498403e-01 9.719742420494e-01 9.867158965578e-01 1.001401951127e+00 1.014747013369e+00 1.025613509375e+00 1.033078513614e+00 1.036595810355e+00 1.036048474529e+00 1.031590646562e+00 1.023652732643e+00 1.012711288933e+00 9.992233923806e-01 9.833126299238e-01 9.614875640857e-01 9.421093674722e-01 9.309161076045e-01 9.257252038841e-01 9.189271020387e-01 9.052194809371e-01 8.868909718696e-01 8.721726915985e-01 8.678125866143e-01 8.724780829570e-01 8.781833793742e-01 8.782369667225e-01 8.733813351947e-01 8.706758687674e-01 8.761004277618e-01 8.875483476442e-01 8.955338248576e-01 8.911117498517e-01 8.736081714075e-01 8.525807293458e-01 8.426121573001e-01 8.534853018507e-01 8.831009986106e-01 9.188731014989e-01 9.080381957453e-01 8.529206634473e-01 7.338561288784e-01 6.656475083418e-01 7.182385151395e-01 8.183510684896e-01 8.678798624396e-01 8.367435128877e-01 7.617328506336e-01 7.199343474381e-01 7.573812137041e-01 8.321544770012e-01 8.750770968521e-01 8.555479847236e-01 7.950557206642e-01 7.535794284160e-01 7.750727735968e-01 8.296839249408e-01 8.529201788485e-01 8.162284043865e-01 7.539808675936e-01 7.423612521843e-01 8.078803193583e-01 8.832087810189e-01 8.959993864692e-01 8.356816500858e-01 7.635526557448e-01 7.653044826178e-01 8.385966905744e-01 8.958289124229e-01 8.773240598312e-01 7.994746718596e-01 7.460300212428e-01 7.878310597405e-01 8.835267019921e-01 9.462911986702e-01 9.381372979874e-01 8.810503084345e-01 8.296739724060e-01 8.211886810461e-01 8.437548141280e-01 8.687382908306e-01 8.892638519189e-01 9.140333984185e-01 9.408734962338e-01 9.520691025776e-01 9.363173393357e-01 9.066782956437e-01 8.919923173151e-01 9.048483276495e-01 9.256986201229e-01 9.290832987941e-01 9.150108825529e-01 9.093263440627e-01 9.307178255220e-01 9.621799825009e-01 9.697932748999e-01 9.424063073301e-01 9.068409639961e-01 9.012028676925e-01 9.249620815441e-01 9.374459741088e-01 9.132822354099e-01 8.823605119671e-01 9.058271804967e-01 9.880290525965e-01 1.054345012536e+00 1.033812315799e+00 9.249456608585e-01 8.201413019029e-01 8.450702104888e-01 9.737280193682e-01 1.065343504146e+00 1.041152767988e+00 9.307498022737e-01 8.564815404503e-01 9.101629512565e-01 1.009316239436e+00 1.026050543159e+00 9.255091457434e-01 7.919102055003e-01 7.832047397407e-01 9.156962246587e-01 1.038335588911e+00 1.051727840529e+00 9.592008328407e-01 8.426786532626e-01 8.012817763157e-01 8.454070851673e-01 9.054038429752e-01 9.399630780211e-01 9.552881522073e-01 9.631984886998e-01 9.561529446844e-01 9.260157275680e-01 8.913103717624e-01 8.880702211287e-01 9.260011990147e-01 9.758590730424e-01 1.008961782195e+00 1.022937699801e+00 1.027550802905e+00 1.021153479342e+00 9.953902092106e-01 9.623991921047e-01 9.599178943938e-01 1.007218029249e+00 1.069202157051e+00 1.094817188746e+00 1.070837260855e+00 1.031437359133e+00 1.017631520695e+00 1.024766838668e+00 1.016527542220e+00 9.869408333059e-01 9.780502352875e-01 1.018203321146e+00 1.062325882154e+00 1.040520757942e+00 9.409789153657e-01 8.466180854619e-01 8.701887349575e-01 9.801281617424e-01 1.042516466694e+00 9.899730867830e-01 8.719819364897e-01 8.268171000590e-01 9.125639906011e-01 1.010570522856e+00 1.014395263234e+00 9.349899053967e-01 8.831285541833e-01 9.391482674173e-01 1.026826899256e+00 1.036083453933e+00 9.531553813357e-01 8.738725178946e-01 9.041177202540e-01 9.966020243942e-01 1.025896117472e+00 9.439238736481e-01 8.156201783467e-01 7.726068057196e-01 8.426934225124e-01 9.081182024593e-01 8.908616707349e-01 8.200074318994e-01 7.860683537828e-01 8.213171665132e-01 8.568238104745e-01 8.405671080779e-01 8.089784786275e-01 8.380542882219e-01 9.195558358040e-01 9.633416967162e-01 9.149439322131e-01 8.178811414813e-01 7.975626772681e-01 9.023253131352e-01 1.016833784278e+00 1.029846317751e+00 9.249583171185e-01 7.862429607347e-01 7.526319349834e-01 8.443821389260e-01 9.372519694917e-01 9.484554770398e-01 8.855642769491e-01 8.148959209096e-01 7.987575895258e-01 8.332491985112e-01 8.808149456981e-01
 1.180948909635e+00 1.178543605813e+00 1.177612658353e+00 1.177583872194e+00 1.176831957266e+00 1.174710779279e+00 1.172376731666e+00 1.171391964183e+00 1.171592597360e+00 1.171127374441e+00 1.168986258047e+00 1.166554972775e+00 1.165700147381e+00 1.166056256087e+00 1.165563161341e+00 1.163413811820e+00 1.161128569309e+00 1.160410388276e+00 1.160854723795e+00 1.160516904477e+00 1.158514907748e+00 1.156266345950e+00 1.155645207271e+00 1.156325887993e+00 1.156102808700e+00 1.154009499720e+00 1.151782373077e+00 1.151381549576e+00 1.152169435948e+00 1.151874117096e+00 1.149842852856e+00 1.147866243120e+00 1.147627901497e+00 1.148427499657e+00 1.148199647834e+00 1.146333845335e+00 1.144505766676e+00 1.144366534080e+00 1.145221750352e+00 1.144999107837e+00 1.143187553992e+00 1.141520216249e+00 1.141487279551e+00 1.142301081519e+00 1.142103053263e+00 1.140522405878e+00 1.139065875073e+00 1.139036260372e+00 1.139823194281e+00 1.139768924384e+00 1.138402272737e+00 1.137058426382e+00 1.137026801437e+00 1.137790343336e+00 1.137800739079e+00 1.136613273707e+00 1.135414986940e+00 1.135355984693e+00 1.136059525426e+00 1.136205908558e+00 1.135264896298e+00 1.134151976352e+00 1.134007667841e+00 1.134694193459e+00 1.134998992346e+00 1.134262352541e+00 1.133238361677e+00 1.133029899546e+00 1.133646546437e+00 1.134076276429e+00 1.133623496902e+00 1.132745096344e+00 1.132436969663e+00 1.132963904220e+00 1.133529079070e+00 1.133307194977e+00 1.132533469813e+00 1.132148582783e+00 1.132561800675e+00 1.133173740351e+00 1.133197259952e+00 1.132613107240e+00 1.132155493135e+00 1.132407426262e+00 1.133073939874e+00 1.133345175299e+00 1.132949365015e+00 1.132471702774e+00 1.132559166538e+00 1.133142697761e+00 1.133584582961e+00 1.133457326803e+00 1.133024916673e+00 1.132930286590e+00 1.133399411005e+00 1.133959460154e+00 1.134056817100e+00 1.133742951056e+00 1.133543143211e+00 1.133817766941e+00 1.134375145179e+00 1.134715581996e+00 1.134603308347e+00 1.134360929481e+00 1.134462055806e+00 1.134948965897e+00 1.135422561463e+00 1.135545176382e+00 1.135388140100e+00 1.135322057025e+00 1.135612146334e+00 1.136115956485e+00 1.136444135008e+00 1.136440297663e+00 1.136329017595e+00 1.136419569161e+00 1.136776378602e+00 1.137183390444e+00 1.137375164928e+00 1.137322677144e+00 1.137265895921e+00 1.137433176546e+00 1.137776631503e+00 1.138075583744e+00 1.138179230122e+00 1.138136480641e+00 1.138138554110e+00 1.138323376396e+00 1.138613797588e+00 1.138822582106e+00 1.138879139321e+00 1.138868125877e+00 1.138917636889e+00 1.139085493238e+00 1.139306625806e+00 1.139460070839e+00 1.139505158595e+00 1.139517265401e+00 1.139567052552e+00 1.139662062603e+00 1.139773766560e+00 1.139849458640e+00 1.139864745647e+00 1.139862612703e+00 1.139880343768e+00 1.139906886017e+00 1.139920943028e+00 1.139923619741e+00 1.139916434365e+00 1.139921171816e+00 1.139958482510e+00 1.139983383771e+00 1.139955158492e+00 1.139895073247e+00 1.139833289982e+00 1.139788720440e+00 1.139757114980e+00 1.139694901535e+00 1.139551520813e+00 1.139349536981e+00 1.139133515460e+00 1.138921382686e+00 1.138730152201e+00 1.138553687366e+00 1.138344248238e+00 1.138080911591e+00 1.137779347771e+00 1.137473031383e+00 1.137223233322e+00 1.137059163111e+00 1.136908221198e+00 1.136672131655e+00 1.136332051788e+00 1.135955362790e+00 1.135642320226e+00 1.135435377684e+00 1.135231355665e+00 1.134884137312e+00 1.134373131626e+00 1.133801424833e+00 1.133295009160e+00 1.132889711812e+00 1.132468427680e+00 1.131882144147e+00 1.131126447867e+00 1.130334924552e+00 1.129634487954e+00 1.129038817174e+00 1.128418865746e+00 1.127637970197e+00 1.126717764439e+00 1.125812139392e+00 1.125028252636e+00 1.124337546532e+00 1.123598863003e+00 1.122702310868e+00 1.121708884722e+00 1.120776780426e+00 1.119971126332e+00 1.119209925184e+00 1.118356806364e+00 1.117354045990e+00 1.116306245883e+00 1.115351582498e+00 1.114490464901e+00 1.113600194483e+00 1.112578366134e+00 1.111442637351e+00 1.110321844833e+00 1.109298865273e+00 1.108303977608e+00 1.107207887796e+00 1.105980594960e+00 1.104705797610e+00 1.103487869460e+00 1.102331612434e+00 1.101127526103e+00 1.099792378722e+00 1.098370900875e+00 1.096965967757e+00 1.095620294287e+00 1.094272406622e+00 1.092820261693e+00 1.091255957921e+00 1.089672426456e+00 1.088144377080e+00 1.086633084720e+00 1.085045655533e+00 1.083345429431e+00 1.081598873997e+00 1.079900122123e+00 1.078231756028e+00 1.076497135109e+00 1.074658286911e+00 1.072769654192e+00 1.070913703120e+00 1.069093694991e+00 1.067214905572e+00 1.065229430402e+00 1.063196495709e+00 1.061191317007e+00 1.059208809606e+00 1.057178275848e+00 1.055049796443e+00 1.052870986524e+00 1.050716737213e+00 1.048575319220e+00 1.046381284819e+00 1.044113425894e+00 1.041803565891e+00 1.039506322556e+00 1.037213871822e+00 1.034862637900e+00 1.032443352774e+00 1.030004415685e+00 1.027573074379e+00 1.025128654079e+00 1.022628618489e+00 1.020056666993e+00 1.017469638202e+00 1.014893988369e+00 1.012292637590e+00 1.009634181799e+00 1.006919331219e+00 1.004178889590e+00 1.001443288819e+00 9.986817906555e-01 9.958618644169e-01 9.930043056806e-01 9.901253554682e-01 9.872242677646e-01 9.842949671417e-01 9.813193112797e-01 9.783171900179e-01 9.753061047260e-01 9.722565183150e-01 9.691592599214e-01 9.660327043706e-01 9.628899181399e-01 9.597377396853e-01 9.565495295447e-01 9.533023738068e-01 9.500271525966e-01 9.467454263845e-01 9.434474033319e-01 9.401156303793e-01 9.367351764070e-01 9.333203310391e-01 9.298959839130e-01 9.264501448760e-01 9.229678786884e-01 9.194555304951e-01 9.159119008349e-01 9.123433207811e-01 9.087524827861e-01 9.051274414702e-01 9.014816418678e-01 8.978145203878e-01 8.941088803260e-01 8.903780702439e-01 8.866272408239e-01 8.828563867531e-01 8.790643639274e-01 8.752339658060e-01 8.713740531146e-01 8.675077560305e-01 8.636235308521e-01 8.597084642533e-01 8.557611569412e-01 8.517898010491e-01 8.478103803367e-01 8.438152225889e-01 8.397859048522e-01 8.357290663786e-01 8.316573812900e-01 8.275681943904e-01 8.234634956981e-01 8.193313760013e-01 8.151745210030e-01 8.110050677827e-01 8.068170416722e-01 8.026088668621e-01 7.983852527723e-01 7.941402008203e-01 7.898772215189e-01 7.856009422284e-01 7.813095611962e-01 7.770034334780e-01 7.726792710133e-01 7.683358810710e-01 7.639846864349e-01 7.596248028916e-01 7.552487052086e-01 7.508564381269e-01 7.464497009735e-01 7.420379362900e-01 7.376205453078e-01 7.331878588768e-01 7.287419815005e-01 7.242890929118e-01 7.198297890297e-01 7.153655272518e-01 7.108924200259e-01 7.064105157419e-01 7.019250716641e-01 6.974331445469e-01 6.929380836895e-01 6.884425642204e-01 6.839408722070e-01 6.794362771388e-01 6.749316489297e-01 6.704268605293e-01 6.659255765946e-01 6.614242286536e-01 6.569216411030e-01 6.524256379998e-01 6.479316012972e-01 6.434440238306e-01 6.389654814799e-01 6.344887496788e-01 6.300193267370e-01 6.255616483239e-01 6.211115311630e-01 6.166759539034e-01 6.122487551013e-01 6.078307165557e-01 6.034316348667e-01 5.990445148769e-01 5.946752206850e-01 5.903231777139e-01 5.859845583968e-01 5.816686398472e-01 5.773732691120e-01 5.730972300118e-01 5.688489146134e-01 5.646199806966e-01 5.604158225578e-01 5.562409017559e-01 5.520901708872e-01 5.479724026767e-01 5.438838420200e-01 5.398230144892e-01 5.357996811669e-01 5.318079030218e-01 5.278525190191e-01 5.239356795567e-01 5.200530175558e-01 5.162137109045e-01 5.124160023586e-01 5.086561887356e-01 5.049457626574e-01 5.012777514747e-01 4.976588940122e-01 4.940915228427e-01 4.905674433984e-01 4.871009176735e-01 4.836839882310e-01 4.803224271738e-01 4.770227486773e-01 4.737735641820e-01 4.705865119702e-01 4.674619653818e-01 4.643966804298e-01 4.614000842763e-01 4.584640478125e-01 4.555947597185e-01 4.527987189236e-01 4.500666878374e-01 4.474113723096e-01 4.448268096761e-01 4.423120133666e-01 4.398796766393e-01 4.375180669323e-01 4.352393425650e-01 4.330396599977e-01 4.309132990979e-01 4.288763374186e-01 4.269171809449e-01 4.250449234029e-01 4.232599376885e-01 4.215508242116e-01 4.199370019460e-01 4.184070127518e-01 4.169636994434e-01 4.156151653372e-01 4.143457024490e-01 4.131733310102e-01 4.120893771059e-01 4.110920543944e-01 4.101945237176e-01 4.093772286879e-01 4.086568137614e-01 4.080276873342e-01 4.074826488011e-01 4.070392126898e-01 4.066763756757e-01 4.064065230361e-01 4.062301918215e-01 4.061333917379e-01 4.061380489930e-01 4.062218214389e-01 4.063931161042e-01 4.066577688782e-01 4.069950217850e-01 4.074294247406e-01 4.079413271517e-01 4.085333688802e-01 4.092146430679e-01 4.099627529989e-01 4.108016256274e-01 4.117131570747e-01 4.126979608597e-01 4.137650813547e-01 4.148912653248e-01 4.160999264688e-01 4.173786385130e-01 4.187183011318e-01 4.201357295891e-01 4.216044361241e-01 4.231453418184e-01 4.247500704073e-01 4.264059734550e-01 4.281318448086e-01 4.299021905292e-01 4.317325823934e-01 4.336215995497e-01 4.355519524421e-01 4.375430960573e-01 4.395735951020e-01 4.416517920788e-01 4.437814888023e-01 4.459437662029e-01 4.481570797012e-01 4.504044280421e-01 4.526877371709e-01 4.550148276757e-01 4.573668705014e-01 4.597613391568e-01 4.621832812443e-01 4.646317457772e-01 4.671173505307e-01 4.696196708936e-01 4.721547568519e-01 4.747121964395e-01 4.772860141619e-01 4.798928729218e-01 4.825080715038e-01 4.851472146558e-01 4.878059124082e-01 4.904713535907e-01 4.931626523236e-01 4.958584121644e-01 4.985672838412e-01 5.012944282348e-01 5.040195354210e-01 5.067642764726e-01 5.095108345313e-01 5.122608378051e-01 5.150278150427e-01 5.177821634600e-01 5.205537791431e-01 5.233228222029e-01 5.260870040300e-01 5.288650790351e-01 5.316244047156e-01 5.343980905786e-01 5.371653399319e-01 5.399218669498e-01 5.426899611104e-01 5.454323139325e-01 5.481853715610e-01 5.509283136419e-01 5.536551832378e-01 5.563915126494e-01 5.590969129830e-01 5.618094054583e-01 5.645084227355e-01 5.671864082755e-01 5.698720102534e-01 5.725233508449e-01 5.751791771317e-01 5.778153783712e-01 5.804270211837e-01 5.830453886772e-01 5.856262343695e-01 5.882104545636e-01 5.907707207729e-01 5.933066220343e-01 5.958424699584e-01 5.983395851097e-01 6.008392240567e-01 6.033099972913e-01 6.057564372300e-01 6.081977905452e-01 6.105992365942e-01 6.130003142032e-01 6.153704309113e-01 6.177176154758e-01 6.200543258048e-01 6.223483060579e-01 6.246372098540e-01 6.268951106559e-01 6.291296052923e-01 6.313485630005e-01 6.335254298093e-01 6.356925900558e-01 6.378219032431e-01 6.399320889678e-01 6.420210980161e-01 6.440698351636e-01 6.461055452325e-01 6.481004870568e-01 6.500733678781e-01 6.520206043896e-01 6.539330175400e-01 6.558282400683e-01 6.576820648038e-01 6.595119781215e-01 6.613118398357e-01 6.630757481097e-01 6.648192402007e-01 6.665227008383e-01 6.682000596615e-01 6.698430447075e-01 6.714471908877e-01 6.730295645930e-01 6.745694144401e-01 6.760829238080e-01 6.775598449923e-01 6.789955054650e-01 6.804044696822e-01 6.817695803320e-01 6.831042139669e-01 6.844037716823e-01 6.856589623082e-01 6.868843788624e-01 6.880644419471e-01 6.892085246190e-01 6.903200213560e-01 6.913830199631e-01 6.924146173537e-01 6.933988419172e-01 6.943423962336e-01 6.952540674963e-01 6.961128589552e-01 6.969402860255e-01 6.977204518932e-01 6.984539617597e-01 6.991540485398e-01 6.997965041143e-01 7.004081957270e-01 7.009701275410e-01 7.014819614501e-01 7.019591794428e-01 7.023735026490e-01 7.027551172706e-01 7.030865624778e-01 7.033639122827e-01 7.036057549470e-01 7.037797583638e-01 7.039152994320e-01 7.040028269592e-01 7.040317428145e-01 7.040234944894e-01 7.039461668019e-01 7.038236573787e-01 7.036541482316e-01 7.034205091450e-01 7.031498774403e-01 7.028087444977e-01 7.024161490899e-01 7.019772467785e-01 7.014685724176e-01 7.009203194140e-01 7.003051502269e-01 6.996317798154e-01 6.989128318207e-01 6.981189496676e-01 6.972827392277e-01 6.963800348197e-01 6.954129391096e-01 6.944033119277e-01 6.933142080656e-01 6.921780146128e-01 6.909781671489e-01 6.897082978268e-01 6.883992799404e-01 6.870038035060e-01 6.855588352044e-01 6.840532722196e-01 6.824712853458e-01 6.808504907465e-01 6.791451326730e-01 6.773850794536e-01 6.755662418143e-01 6.736657177856e-01 6.717286368714e-01 6.697065900862e-01 6.676237392359e-01 6.654908336613e-01 6.632681008906e-01 6.610097815623e-01 6.586715614445e-01 6.562653343537e-01 6.538160869019e-01 6.512733879120e-01 6.486942796327e-01 6.460418787702e-01 6.433165750068e-01 6.405527573185e-01 6.376961676621e-01 6.348033120039e-01 6.318429028478e-01 6.288062329836e-01 6.257392186455e-01 6.225791304590e-01 6.193825496383e-01 6.161281833048e-01 6.127948358030e-01 6.094379630311e-01 6.059941589233e-01 6.025123729484e-01 5.989828453153e-01 5.953759435633e-01 5.917508365007e-01 5.880480646526e-01 5.843060255266e-01 5.805295960819e-01 5.766780616079e-01 5.728166322521e-01 5.688885149734e-01 5.649224560524e-01 5.609351783721e-01 5.568797158331e-01 5.528228807826e-01 5.487128990568e-01 5.445697284315e-01 5.404209995369e-01 5.362126762661e-01 5.320133445027e-01 5.277759595366e-01 5.235150397643e-01 5.192652762007e-01 5.149708325968e-01 5.106926710388e-01 5.064017480945e-01 5.020950814634e-01 4.978182694590e-01 4.935157492904e-01 4.892427769271e-01 4.849800266904e-01 4.807167826696e-01 4.765056892201e-01 4.722899701784e-01 4.681201843354e-01 4.639869524210e-01 4.598744172059e-01 4.558336922685e-01 4.518159316996e-01 4.478651927540e-01 4.439791930182e-01 4.401370770815e-01 4.363923600764e-01 4.327000665900e-01 4.290983690498e-01 4.255890242513e-01 4.221524525333e-01 4.188374921974e-01 4.156088405420e-01 4.124936194347e-01 4.095031661599e-01 4.066132728792e-01 4.038698105037e-01 4.012446013091e-01 3.987562356059e-01 3.964201572876e-01 3.942135777599e-01 3.921742048622e-01 3.902802302557e-01 3.885479930341e-01 3.869858300618e-01 3.855776945314e-01 3.843532350359e-01 3.832931905539e-01 3.824082205342e-01 3.817072819996e-01 3.811751184317e-01 3.808314883664e-01 3.806622974156e-01 3.806737163294e-01 3.808689161670e-01 3.812360482687e-01 3.817856464565e-01 3.825085053290e-01 3.834020741480e-01 3.844707395667e-01 3.857001873593e-01 3.870985497006e-01 3.886525965685e-01 3.903614073549e-01 3.922215536747e-01 3.942254162379e-01 3.963688475965e-01 3.986452637675e-01 4.010518120043e-01 4.035769758706e-01 4.062216421017e-01 4.089731855807e-01 4.118289746193e-01 4.147827154221e-01 4.178213117438e-01 4.209485696035e-01 4.241485457604e-01 4.274184182537e-01 4.307571041933e-01 4.341440813863e-01 4.375883543836e-01 4.410732242169e-01 4.445923569651e-01 4.481503801211e-01 4.517222966081e-01 4.553220308506e-01 4.589299536413e-01 4.625420836616e-01 4.661628691804e-01 4.697674686793e-01 4.733726303633e-01 4.769569128109e-01 4.805168517826e-01 4.840605436545e-01 4.875633079993e-01 4.910369096194e-01 4.944707314718e-01 4.978525295423e-01 5.011953973400e-01 5.044762758011e-01 5.077045382229e-01 5.108754043752e-01 5.139727836071e-01 5.170139347111e-01 5.199758371314e-01 5.228653384961e-01 5.256823849646e-01 5.284115049985e-01 5.310663411127e-01 5.336331657701e-01 5.361108283052e-01 5.385069215923e-01 5.408028971853e-01 5.430154569807e-01 5.451328685224e-01 5.471500902192e-01 5.490792494402e-01 5.509047513905e-01 5.526359996072e-01 5.542711020848e-01 5.558033891981e-01 5.572443757771e-01 5.585831686228e-01 5.598238399045e-01 5.609732626856e-01 5.620187318555e-01 5.629739594568e-01 5.638350224817e-01 5.645982784997e-01 5.652783076818e-01 5.658622444787e-01 5.663620124476e-01 5.667807195473e-01 5.671095149731e-01 5.673627543611e-01 5.675400506821e-01 5.676359343230e-01 5.676708638458e-01 5.676303852490e-01 5.675309762889e-01 5.673745145820e-01 5.671540810624e-01 5.668938149077e-01 5.665782995120e-01 5.662225012584e-01 5.658370259800e-01 5.654066816394e-01 5.649612324235e-01 5.644903921326e-01 5.639985625418e-01 5.635099297918e-01 5.630028367680e-01 5.625080130729e-01 5.620206826217e-01 5.615388825381e-01 5.610915376916e-01 5.606566889355e-01 5.602609325103e-01 5.599070504324e-01 5.595892357716e-01 5.593368424340e-01 5.591307343432e-01 5.589915200641e-01 5.589290978590e-01 5.589277245922e-01 5.590207318308e-01 5.591922702006e-01 5.594537530505e-01 5.598200769044e-01 5.602746752167e-01 5.608442411920e-01 5.615197248520e-01 5.623029086721e-01 5.632116465696e-01 5.642280822472e-01 5.653696033150e-01 5.666339273502e-01 5.680159958420e-01 5.695315310918e-01 5.711644674924e-01 5.729255808524e-01 5.748116390298e-01 5.768184718511e-01 5.789500671567e-01 5.811997067295e-01 5.835659824959e-01 5.860458177814e-01 5.886358353678e-01 5.913327132140e-01 5.941319741816e-01 5.970295310035e-01 6.000167263792e-01 6.030928478582e-01 6.062456561553e-01 6.094725700034e-01 6.127692166883e-01 6.161196617112e-01 6.195278799387e-01 6.229748874786e-01 6.264606213823e-01 6.299798026111e-01 6.335095026317e-01 6.370598603778e-01 6.406069976852e-01 6.441471436415e-01 6.476775880569e-01 6.511759609312e-01 6.546465399457e-01 6.580736226472e-01 6.614449847154e-01 6.647647167455e-01 6.680057365695e-01 6.711735815899e-01 6.742543784392e-01 6.772305196999e-01 6.801113828407e-01 6.828699315709e-01 6.855094501937e-01 6.880214285380e-01 6.903876361821e-01 6.926148178951e-01 6.946845936799e-01 6.965919773703e-01 6.983349595221e-01 6.998978000577e-01 7.012837250684e-01 7.024803917111e-01 7.034841157844e-01 7.042909690880e-01 7.048950400383e-01 7.052933970619e-01 7.054817199929e-01 7.054587100368e-01 7.052182057233e-01 7.047612200144e-01 7.040864518935e-01 7.031886464005e-01 7.020785458776e-01 7.007446828691e-01 6.991989882025e-01 6.974411211124e-01 6.954654360266e-01 6.932960430092e-01 6.909175519922e-01 6.883455124794e-01 6.855934375799e-01 6.826516395824e-01 6.795515666275e-01 6.762876262780e-01 6.728750906570e-01 6.693403579939e-01 6.656718891835e-01 6.619102483072e-01 6.580608964997e-01 6.541342227001e-01 6.501709034670e-01 6.461674681331e-01 6.421631275299e-01 6.381788524924e-01 6.342269929276e-01 6.303539954654e-01 6.265667091054e-01 6.229021069036e-01 6.193908387677e-01 6.160508361018e-01 6.129266453348e-01 6.100351764689e-01 6.074111436792e-01 6.050846092571e-01 6.030822079186e-01 6.014337113764e-01 6.001630742441e-01 5.992979295998e-01 5.988544210266e-01 5.988606701722e-01 5.993309324204e-01 6.002770002746e-01 6.017219929618e-01 6.036584627938e-01 6.061044947984e-01 6.090606118470e-01 6.125077900178e-01 6.164690241221e-01 6.209065829723e-01 6.258201912941e-01 6.312026580410e-01 6.370076108696e-01 6.432454029535e-01 6.498676021287e-01 6.568492399318e-01 6.641815107352e-01 6.717998885053e-01 6.797011828966e-01 6.878395068186e-01 6.961696671298e-01 7.046830985273e-01 7.133157715565e-01 7.220502084470e-01 7.308506559897e-01 7.396670924827e-01 7.484861855168e-01 7.572575655993e-01 7.659540782501e-01 7.745471481436e-01 7.829975557207e-01 7.912873419529e-01 7.993791988987e-01 8.072531708869e-01 8.148810672056e-01 8.222429176990e-01 8.293166470358e-01 8.360793772620e-01 8.425244469235e-01 8.486240495583e-01 8.543736821302e-01 8.597672682288e-01 8.647805936284e-01 8.694299046810e-01 8.736958378544e-01 8.775797171711e-01 8.810987867388e-01 8.842327094845e-01 8.870100966272e-01 8.894331035665e-01 8.915059783588e-01 8.932634637678e-01 8.947017635775e-01 8.958553766590e-01 8.967450167896e-01 8.973850818561e-01 8.978201135742e-01 8.980654968359e-01 8.981552504358e-01 8.981271296656e-01 8.980084622400e-01 8.978410913188e-01 8.976533388096e-01 8.974909192814e-01 8.973815923745e-01 8.973658294100e-01 8.974831482513e-01 8.977565083183e-01 8.982323495149e-01 8.989327080509e-01 8.998843919462e-01 9.011252540623e-01 9.026595742371e-01 9.045215212506e-01 9.067205238157e-01 9.092614381979e-01 9.121643200130e-01 9.154158045785e-01 9.190230872463e-01 9.229785593597e-01 9.272652571047e-01 9.318787350033e-01 9.367868336528e-01 9.419774438539e-01 9.474178263443e-01 9.530787089626e-01 9.589393487465e-01 9.649483810892e-01 9.710887536255e-01 9.773153173575e-01 9.835865616857e-01 9.898832573424e-01 9.961473988907e-01 1.002360946391e+00 1.008484326959e+00 1.014476015280e+00 1.020325054910e+00 1.025981101697e+00 1.031433062545e+00 1.036655326385e+00 1.041618393605e+00 1.046318583578e+00 1.050727630906e+00 1.054843988460e+00 1.058657412643e+00 1.062153925489e+00 1.065348051018e+00 1.068220471521e+00 1.070786443127e+00 1.073048444836e+00 1.075004028395e+00 1.076678783030e+00 1.078062235394e+00 1.079177812084e+00 1.080036585036e+00 1.080636035807e+00 1.081005749078e+00 1.081141917400e+00 1.081058989956e+00 1.080770836301e+00 1.080271713064e+00 1.079583326467e+00 1.078694143797e+00 1.077618028058e+00 1.076355254721e+00 1.074893475173e+00 1.073253257494e+00 1.071408492786e+00 1.069371024573e+00 1.067142588764e+00 1.064699808503e+00 1.062070752897e+00 1.059234922676e+00 1.056199326190e+00 1.052988068480e+00 1.049585782257e+00 1.046030111052e+00 1.042335745861e+00 1.038520666557e+00 1.034632374702e+00 1.030696070536e+00 1.026766577353e+00 1.022891221216e+00 1.019125011841e+00 1.015538088297e+00 1.012185646249e+00 1.009150092033e+00 1.006491904811e+00 1.004286994240e+00 1.002609027300e+00 1.001509732257e+00 1.001064513793e+00 1.001311650529e+00 1.002293415640e+00 1.004046589998e+00 1.006566978309e+00 1.009871540028e+00 1.013928137842e+00 1.018703974103e+00 1.024159671567e+00 1.030207089863e+00 1.036784883342e+00 1.043788045281e+00 1.051105905575e+00 1.058640745567e+00 1.066255761219e+00 1.073840082604e+00 1.081265180364e+00 1.088407191987e+00 1.095159555252e+00 1.101397986208e+00 1.107038972402e+00 1.111986401501e+00 1.116160820104e+00 1.119523296185e+00 1.122009525126e+00 1.123610782694e+00 1.124321563461e+00 1.124142319997e+00 1.123123901943e+00 1.121304239909e+00 1.118756840516e+00 1.115571853232e+00 1.111838836824e+00 1.107684761147e+00 1.103218965722e+00 1.098581145876e+00 1.093899849473e+00 1.089301482762e+00 1.084926294709e+00 1.080872547643e+00 1.077257641763e+00 1.074163341152e+00 1.071646221826e+00 1.069765219067e+00 1.068519840419e+00 1.067912955091e+00 1.067915716110e+00 1.068458895018e+00 1.069487415549e+00 1.070891660850e+00 1.072581718022e+00 1.074449261969e+00 1.076372048945e+00 1.078267164515e+00 1.080018633824e+00 1.081558158722e+00 1.082826848537e+00 1.083772373221e+00 1.084406630170e+00 1.084725952444e+00 1.084789070514e+00 1.084675206694e+00 1.084470833694e+00 1.084333016910e+00 1.084392866857e+00 1.084821088494e+00 1.085802698230e+00 1.087490581337e+00 1.090075739142e+00 1.093687005758e+00 1.098450498804e+00 1.104463083336e+00 1.111747486124e+00 1.120328075548e+00 1.130143344224e+00 1.141105110863e+00 1.153089888687e+00 1.165906828091e+00 1.179383979761e+00 1.193285030898e+00 1.207389974151e+00 1.221489932177e+00 1.235340994768e+00 1.248778068166e+00 1.261620953007e+00 1.273727721062e+00 1.285024795607e+00 1.295428502471e+00 1.304948166850e+00 1.313599503485e+00 1.321438242862e+00 1.328584962664e+00 1.335130231749e+00 1.341238287160e+00 1.347050294932e+00 1.352700103119e+00 1.358353578065e+00 1.364094238253e+00 1.370032374112e+00 1.376221443350e+00 1.382650754958e+00 1.389335067992e+00 1.396174624594e+00 1.403086987640e+00 1.409953514340e+00 1.416594089669e+00 1.422883906304e+00 1.428626304325e+00 1.433665177338e+00 1.437868147514e+00 1.441075605407e+00 1.443214363664e+00 1.444194898326e+00 1.443974118508e+00 1.442569342505e+00 1.439978084965e+00 1.436287063375e+00 1.431571912441e+00 1.425936532163e+00 1.419537945835e+00 1.412481243675e+00 1.404941551389e+00 1.397048882588e+00 1.388928711508e+00 1.380726170967e+00 1.372502930146e+00 1.364361084899e+00 1.356344488614e+00 1.348460736279e+00 1.340754133853e+00 1.333186882564e+00 1.325773737993e+00 1.318515716926e+00 1.311404612632e+00 1.304514086855e+00 1.297877994697e+00 1.291610250092e+00 1.285835136918e+00 1.280659224956e+00 1.276258207684e+00 1.272715361797e+00 1.270127396191e+00 1.268536668872e+00 1.267871659349e+00 1.268079048028e+00 1.268963545087e+00 1.270325682315e+00 1.271965338501e+00 1.273616120890e+00 1.275130862531e+00 1.276349076571e+00 1.277180890730e+00 1.277634779248e+00 1.277677604102e+00 1.277358414527e+00 1.276648532853e+00 1.275433206852e+00 1.273548310090e+00 1.270633233269e+00 1.266281221523e+00 1.259984941142e+00 1.251195100314e+00 1.239485397935e+00 1.224500213177e+00 1.206163958218e+00 1.184675866627e+00 1.160521871074e+00 1.134582252336e+00 1.107936712099e+00 1.081868278675e+00 1.057701853421e+00 1.036544501862e+00 1.019249282995e+00 1.006151213446e+00 9.971013107204e-01 9.915244649216e-01 9.884844751224e-01 9.869793765921e-01 9.860244646437e-01 9.848502990402e-01 9.829868834874e-01 9.802070564379e-01 9.766030165258e-01 9.724156967837e-01 9.680255025300e-01 9.639075570185e-01 9.605210775123e-01 9.583921582491e-01 9.579974623526e-01 9.597723176757e-01 9.640521633582e-01 9.709170302202e-01 9.801927047464e-01 9.913244217015e-01 1.003443379260e+00 1.015478562396e+00 1.026259794673e+00 1.034791531862e+00 1.040290069165e+00 1.042339167079e+00 1.040861698826e+00 1.035973349556e+00 1.027972794210e+00 1.017138789565e+00 1.003752660896e+00 9.878251062900e-01 9.658568270300e-01 9.462687083446e-01 9.348633003281e-01 9.294622400605e-01 9.224101356315e-01 9.083381055541e-01 8.895246178677e-01 8.742897448103e-01 8.695313975899e-01 8.740156503271e-01 8.797668855570e-01 8.800258948737e-01 8.754154639705e-01 8.728250678223e-01 8.780615282570e-01 8.889565397180e-01 8.962762374969e-01 8.918007220689e-01 8.760112302599e-01 8.594970759666e-01 8.563821110396e-01 8.731261453258e-01 9.020051159660e-01 9.254075934687e-01 9.270758529570e-01 8.487661018022e-01 7.227586836576e-01 6.484178925911e-01 7.129942172192e-01 8.324153913664e-01 8.912003027182e-01 8.509973123811e-01 7.487405921698e-01 6.784841337938e-01 7.148426209536e-01 8.125703685953e-01 8.793532482701e-01 8.695219729877e-01 7.973255933131e-01 7.281439741148e-01 7.323425574284e-01 7.982882227524e-01 8.487041866116e-01 8.329822625889e-01 7.666318553169e-01 7.255433821168e-01 7.709363696084e-01 8.581216454882e-01 8.996123592090e-01 8.581114042588e-01 7.716383639223e-01 7.332927447591e-01 7.895801799914e-01 8.699004132166e-01 8.902890904312e-01 8.344571067303e-01 7.607119330428e-01 7.577218202052e-01 8.363624703623e-01 9.183275296630e-01 9.407105639077e-01 8.984109009003e-01 8.327278903588e-01 7.967334284184e-01 8.097216961023e-01 8.496790288998e-01 8.905440453110e-01 9.214880839399e-01 9.375501910079e-01 9.323122133113e-01 9.058521661556e-01 8.747505434960e-01 8.643047211302e-01 8.814429306874e-01 9.038438640787e-01 9.063953022140e-01 8.907139302669e-01 8.854032057913e-01 9.114254278665e-01 9.496779280453e-01 9.603336071979e-01 9.269034455682e-01 8.773415876425e-01 8.624466526152e-01 8.951981980879e-01 9.316646544617e-01 9.310300898769e-01 9.059673872795e-01 9.115325432945e-01 9.702592760111e-01 1.027389301413e+00 1.013090563338e+00 9.161451388586e-01 8.164688159933e-01 8.365083140297e-01 9.645436780104e-01 1.065967416759e+00 1.054418503667e+00 9.444872091734e-01 8.443128730489e-01 8.629971084693e-01 9.514261845040e-01 9.829102951256e-01 9.101121901786e-01 8.002225252976e-01 7.906086944669e-01 9.053604870823e-01 1.015324251810e+00 1.023241411779e+00 9.267314109370e-01 8.065614609282e-01 7.732780868622e-01 8.431042228108e-01 9.309127805088e-01 9.761889420180e-01 9.740891456370e-01 9.451294617161e-01 9.094818400660e-01 8.835284134204e-01 8.840050598755e-01 9.156156110416e-01 9.587709765848e-01 9.880527654631e-01 9.993403635769e-01 1.009270102878e+00 1.025455677849e+00 1.028213920567e+00 9.971088574767e-01 9.515863354261e-01 9.502950590080e-01 1.019039150696e+00 1.101674967140e+00 1.125566021328e+00 1.073200869946e+00 9.970530879103e-01 9.729112711357e-01 1.007576475934e+00 1.036404589617e+00 1.020487285375e+00 9.903398320785e-01 9.971832249791e-01 1.028513786906e+00 1.018670549314e+00 9.402394974677e-01 8.584979969021e-01 8.806658016807e-01 9.897041757167e-01 1.058436017512e+00 1.011834647625e+00 8.899692125536e-01 8.342074416430e-01 9.239209409514e-01 1.042725517072e+00 1.066610110322e+00 9.871364274619e-01 9.054434605045e-01 9.293861347111e-01 1.016480540721e+00 1.048584608457e+00 9.874808104868e-01 9.045990535096e-01 9.052888625169e-01 9.762508758285e-01 1.006101870080e+00 9.367763715473e-01 8.191079253712e-01 7.772220326160e-01 8.487973125489e-01 9.244254330222e-01 9.190519544991e-01 8.486234456838e-01 7.990514089800e-01 8.234010488742e-01 8.723535710183e-01 8.863814587513e-01 8.755764772483e-01 8.898893500159e-01 9.333724046996e-01 9.497992213793e-01 9.025851058731e-01 8.346411023336e-01 8.430391987682e-01 9.418336555920e-01 1.027031191626e+00 1.010018989976e+00 8.896928634571e-01 7.636602513771e-01 7.657939646230e-01 8.774563248596e-01 9.633273274107e-01 9.526605069416e-01 8.678202266364e-01 7.937635518113e-01 8.014778506067e-01 8.664148514553e-01 9.253288899038e-01
 1.174696525677e+00 1.172525819148e+00 1.171830852936e+00 1.172021752996e+00 1.171482490724e+00 1.169610992323e+00 1.167544321280e+00 1.166778597258e+00 1.167162256080e+00 1.166921601279e+00 1.165055065922e+00 1.162868566736e+00 1.162208640450e+00 1.162763489853e+00 1.162504660961e+00 1.160599207726e+00 1.158545082646e+00 1.158036017086e+00 1.158674523175e+00 1.158543069139e+00 1.156782800484e+00 1.154776903572e+00 1.154347218485e+00 1.155196844943e+00 1.155187651207e+00 1.153344272229e+00 1.151335585098e+00 1.151108651345e+00 1.152072757382e+00 1.151986611585e+00 1.150180502178e+00 1.148415193074e+00 1.148357665521e+00 1.149320236128e+00 1.149279888987e+00 1.147637718451e+00 1.146021633623e+00 1.146045545250e+00 1.147050088619e+00 1.147015972713e+00 1.145419396600e+00 1.143942618096e+00 1.144064926803e+00 1.145024272183e+00 1.144996863034e+00 1.143611732890e+00 1.142343398897e+00 1.142461890099e+00 1.143375438975e+00 1.143474497473e+00 1.142299185935e+00 1.141132136396e+00 1.141231344450e+00 1.142113282203e+00 1.142269926813e+00 1.141254798533e+00 1.140217975840e+00 1.140283395512e+00 1.141094150448e+00 1.141368057850e+00 1.140587488976e+00 1.139628493780e+00 1.139593209450e+00 1.140368310111e+00 1.140787676179e+00 1.140200483743e+00 1.139314212669e+00 1.139203651472e+00 1.139897365034e+00 1.140422917343e+00 1.140097686608e+00 1.139347773722e+00 1.139131655322e+00 1.139718737830e+00 1.140360299743e+00 1.140252864970e+00 1.139590054314e+00 1.139283940724e+00 1.139748735915e+00 1.140420768476e+00 1.140531488665e+00 1.140044963171e+00 1.139658980187e+00 1.139949141562e+00 1.140654342992e+00 1.140995460537e+00 1.140682089756e+00 1.140262675004e+00 1.140380752942e+00 1.140990238986e+00 1.141475694666e+00 1.141409809367e+00 1.141030949163e+00 1.140957934910e+00 1.141435333012e+00 1.142019038552e+00 1.142158908209e+00 1.141880159522e+00 1.141696728612e+00 1.141967666045e+00 1.142525420565e+00 1.142882882565e+00 1.142796333155e+00 1.142559043176e+00 1.142644724413e+00 1.143114181823e+00 1.143583641105e+00 1.143710768012e+00 1.143551618598e+00 1.143463701562e+00 1.143720594886e+00 1.144195120981e+00 1.144509868923e+00 1.144491554297e+00 1.144350049981e+00 1.144397346096e+00 1.144706198512e+00 1.145074420177e+00 1.145234347724e+00 1.145143250034e+00 1.145034708383e+00 1.145137814748e+00 1.145419769746e+00 1.145664282983e+00 1.145714556277e+00 1.145610315944e+00 1.145539343393e+00 1.145643105775e+00 1.145856890781e+00 1.145993642499e+00 1.145975077948e+00 1.145880409074e+00 1.145838981211e+00 1.145912292704e+00 1.146039996286e+00 1.146101769745e+00 1.146051923241e+00 1.145962160272e+00 1.145907601620e+00 1.145894628850e+00 1.145895313904e+00 1.145859932727e+00 1.145761931089e+00 1.145640272826e+00 1.145536815294e+00 1.145439628900e+00 1.145326848814e+00 1.145198380255e+00 1.145057597711e+00 1.144924462076e+00 1.144820840132e+00 1.144709029857e+00 1.144542110538e+00 1.144337765986e+00 1.144128031862e+00 1.143929674292e+00 1.143746197586e+00 1.143533451522e+00 1.143241436266e+00 1.142882391695e+00 1.142503586244e+00 1.142124832814e+00 1.141763157291e+00 1.141415572366e+00 1.141037315209e+00 1.140602626387e+00 1.140125358258e+00 1.139636352395e+00 1.139194233692e+00 1.138837289576e+00 1.138501473669e+00 1.138086558761e+00 1.137561557167e+00 1.136989087172e+00 1.136472322104e+00 1.136059869079e+00 1.135662688709e+00 1.135129726498e+00 1.134426282755e+00 1.133650930250e+00 1.132929298537e+00 1.132309192109e+00 1.131684695993e+00 1.130902029224e+00 1.129942567362e+00 1.128931357373e+00 1.128002859425e+00 1.127179712976e+00 1.126344345194e+00 1.125351492522e+00 1.124210643518e+00 1.123069760652e+00 1.122043547816e+00 1.121115047115e+00 1.120148101431e+00 1.119026809624e+00 1.117796768995e+00 1.116615363036e+00 1.115557281847e+00 1.114551285595e+00 1.113461871503e+00 1.112222624796e+00 1.110924566467e+00 1.109710536346e+00 1.108592926219e+00 1.107455686663e+00 1.106189493109e+00 1.104805972987e+00 1.103422911641e+00 1.102135639077e+00 1.100883493670e+00 1.099537244862e+00 1.098057892898e+00 1.096521699078e+00 1.095035709733e+00 1.093613347784e+00 1.092151652934e+00 1.090560448389e+00 1.088877076451e+00 1.087200659892e+00 1.085583765644e+00 1.083969746991e+00 1.082258355422e+00 1.080428679914e+00 1.078573475895e+00 1.076769576697e+00 1.074986374115e+00 1.073133281218e+00 1.071166206554e+00 1.069145258946e+00 1.067167367797e+00 1.065222460298e+00 1.063219274007e+00 1.061110413093e+00 1.058944531252e+00 1.056807463432e+00 1.054707714846e+00 1.052558473484e+00 1.050300283304e+00 1.047988883791e+00 1.045700982828e+00 1.043438594121e+00 1.041132860657e+00 1.038731689560e+00 1.036272865859e+00 1.033835805630e+00 1.031413251219e+00 1.028944531281e+00 1.026399886069e+00 1.023812091087e+00 1.021231027482e+00 1.018659667705e+00 1.016034102845e+00 1.013337247337e+00 1.010620033782e+00 1.007907197551e+00 1.005185382842e+00 1.002412132007e+00 9.995654578019e-01 9.966988256432e-01 9.938451496042e-01 9.909695390392e-01 9.880388076819e-01 9.850524674179e-01 9.820366403789e-01 9.790256226213e-01 9.759937965795e-01 9.729047236619e-01 9.697773510691e-01 9.666282454482e-01 9.634582816877e-01 9.602620937233e-01 9.570211497775e-01 9.537528840365e-01 9.504762949056e-01 9.471659046640e-01 9.438074211447e-01 9.404204661179e-01 9.370174660038e-01 9.336060266658e-01 9.301640733117e-01 9.266640210752e-01 9.231334815027e-01 9.195997046963e-01 9.160501297737e-01 9.124713326223e-01 9.088454923036e-01 9.051840988697e-01 9.015162769117e-01 8.978289145540e-01 8.941067688597e-01 8.903588812191e-01 8.865783735361e-01 8.827759222528e-01 8.789531741158e-01 8.750999351666e-01 8.712252671922e-01 8.673330566298e-01 8.634055565600e-01 8.594533284330e-01 8.554840580839e-01 8.514975652409e-01 8.474926413483e-01 8.434528707199e-01 8.393842045380e-01 8.353110844103e-01 8.312249602901e-01 8.271109240536e-01 8.229674933555e-01 8.188011205818e-01 8.146298847940e-01 8.104485531967e-01 8.062352874875e-01 8.019975640148e-01 7.977468703965e-01 7.934836845993e-01 7.892076337547e-01 7.849081719143e-01 7.805879160696e-01 7.762576896894e-01 7.719135330574e-01 7.675526115482e-01 7.631806073009e-01 7.587906226089e-01 7.543866627014e-01 7.499749403796e-01 7.455508255888e-01 7.411163964770e-01 7.366691934771e-01 7.322067527676e-01 7.277404172538e-01 7.232700346014e-01 7.187897378127e-01 7.142969055480e-01 7.097950476810e-01 7.052920217597e-01 7.007896517887e-01 6.962768835556e-01 6.917571164887e-01 6.872349992415e-01 6.827116742368e-01 6.781900162834e-01 6.736640907601e-01 6.691367042057e-01 6.646107137112e-01 6.600850279452e-01 6.555623677820e-01 6.510453499771e-01 6.465283715040e-01 6.420157138161e-01 6.375098764034e-01 6.330093210766e-01 6.285198104081e-01 6.240387033809e-01 6.195629553545e-01 6.150999714807e-01 6.106475759903e-01 6.062091523010e-01 6.017873164387e-01 5.973760336471e-01 5.929784345677e-01 5.886022679417e-01 5.842416587064e-01 5.799034090950e-01 5.755838762283e-01 5.712820235891e-01 5.670060160151e-01 5.627523282618e-01 5.585254846166e-01 5.543272118640e-01 5.501503354005e-01 5.460049677346e-01 5.418919804582e-01 5.378077962940e-01 5.337599449729e-01 5.297441804765e-01 5.257622313678e-01 5.218205585846e-01 5.179136252860e-01 5.140506714836e-01 5.102291186263e-01 5.064453961992e-01 5.027111046186e-01 4.990191951815e-01 4.953746776914e-01 4.917819062710e-01 4.882345280757e-01 4.847423720295e-01 4.813042396331e-01 4.779158412453e-01 4.745888233663e-01 4.713165062444e-01 4.681052430302e-01 4.649583742361e-01 4.618669579709e-01 4.588442793831e-01 4.558861108994e-01 4.529936066050e-01 4.501753905786e-01 4.474208542798e-01 4.447391152928e-01 4.421329826060e-01 4.395969693558e-01 4.371425498492e-01 4.347599900545e-01 4.324548359721e-01 4.302344260567e-01 4.280879709649e-01 4.260304851219e-01 4.240527961218e-01 4.221549800370e-01 4.203498151048e-01 4.186238731383e-01 4.169894401799e-01 4.154434365630e-01 4.139772078947e-01 4.126085004735e-01 4.113253273155e-01 4.101338378909e-01 4.090365944765e-01 4.080198775295e-01 4.071026026465e-01 4.062734678803e-01 4.055345651681e-01 4.048932737569e-01 4.043329039448e-01 4.038700310347e-01 4.034981002033e-01 4.032105424667e-01 4.030239076414e-01 4.029153568445e-01 4.029009283138e-01 4.029753396924e-01 4.031297007000e-01 4.033824172177e-01 4.037103800854e-01 4.041246338153e-01 4.046291345606e-01 4.052034097069e-01 4.058723716057e-01 4.066131224687e-01 4.074317471597e-01 4.083344645030e-01 4.093005806802e-01 4.103536842785e-01 4.114735086577e-01 4.126617103484e-01 4.139278713584e-01 4.152490094651e-01 4.166471787775e-01 4.181083033062e-01 4.196259140219e-01 4.212147277613e-01 4.228483980986e-01 4.245506058349e-01 4.263099620639e-01 4.281151736621e-01 4.299822348120e-01 4.318887209847e-01 4.338506785439e-01 4.358636723592e-01 4.379126366404e-01 4.400160801846e-01 4.421498950977e-01 4.443288807286e-01 4.465518561476e-01 4.488014419348e-01 4.510972061973e-01 4.534179322810e-01 4.557705515371e-01 4.581622833072e-01 4.605716081927e-01 4.630176788377e-01 4.654843843137e-01 4.679723274107e-01 4.704913414483e-01 4.730215900949e-01 4.755800859707e-01 4.781534901728e-01 4.807414318883e-01 4.833514986859e-01 4.859676246054e-01 4.886023183948e-01 4.912488290095e-01 4.939003678735e-01 4.965702898364e-01 4.992402057305e-01 5.019193910102e-01 5.046098575814e-01 5.072952861771e-01 5.099937064384e-01 5.126892302895e-01 5.153853933653e-01 5.180907136340e-01 5.207828359877e-01 5.234850217420e-01 5.261811567067e-01 5.288696738309e-01 5.315659803034e-01 5.342427423180e-01 5.369248818723e-01 5.395983712635e-01 5.422571203391e-01 5.449217850861e-01 5.475613082258e-01 5.502035900134e-01 5.528362602871e-01 5.554482209964e-01 5.580641986360e-01 5.606493694999e-01 5.632340026088e-01 5.658062837700e-01 5.683535050705e-01 5.709037799059e-01 5.734192574742e-01 5.759309017756e-01 5.784270384602e-01 5.808946729614e-01 5.833635992384e-01 5.857952457385e-01 5.882216673031e-01 5.906276776440e-01 5.930016778678e-01 5.953768239370e-01 5.977129872033e-01 6.000418802680e-01 6.023486955236e-01 6.046218800837e-01 6.068916798379e-01 6.091216443872e-01 6.113440901307e-01 6.135403812151e-01 6.157035245818e-01 6.178601826090e-01 6.199734842469e-01 6.220793733575e-01 6.241569646790e-01 6.262025008213e-01 6.282366696061e-01 6.302264311969e-01 6.322052055393e-01 6.341532132344e-01 6.360725233350e-01 6.379746273224e-01 6.398328208446e-01 6.416764001166e-01 6.434833871236e-01 6.452651844279e-01 6.470262872755e-01 6.487447148904e-01 6.504457920259e-01 6.521074264069e-01 6.537417497212e-01 6.553521221843e-01 6.569238667650e-01 6.584764336495e-01 6.599884183816e-01 6.614724439486e-01 6.629275352190e-01 6.643434238044e-01 6.657384831759e-01 6.670924112246e-01 6.684189344999e-01 6.697108688769e-01 6.709630236362e-01 6.721914143847e-01 6.733778958007e-01 6.745360028759e-01 6.756581912684e-01 6.767383383768e-01 6.777893016686e-01 6.787977830270e-01 6.797756726409e-01 6.807182785561e-01 6.816169012878e-01 6.824828810818e-01 6.833061297868e-01 6.840920644085e-01 6.848454745631e-01 6.855521416305e-01 6.862242681981e-01 6.868530869071e-01 6.874391090736e-01 6.879940123371e-01 6.884978800300e-01 6.889685624939e-01 6.893951936264e-01 6.897727809806e-01 6.901191367663e-01 6.904108916349e-01 6.906667959479e-01 6.908798760033e-01 6.910396904000e-01 6.911670479532e-01 6.912357537127e-01 6.912660783438e-01 6.912532417645e-01 6.911849240760e-01 6.910821009328e-01 6.909144989137e-01 6.907067821678e-01 6.904560294536e-01 6.901452923268e-01 6.897993644731e-01 6.893899326887e-01 6.889314028534e-01 6.884305812383e-01 6.878673094897e-01 6.872659135136e-01 6.866006421918e-01 6.858818797396e-01 6.851210229962e-01 6.842933946562e-01 6.834253460765e-01 6.824964401997e-01 6.815062068290e-01 6.804777711826e-01 6.793757957840e-01 6.782302518266e-01 6.770274539594e-01 6.757574520378e-01 6.744500727509e-01 6.730666436846e-01 6.716352652867e-01 6.701495544735e-01 6.685911900938e-01 6.669981054770e-01 6.653253855728e-01 6.636007847944e-01 6.618261382547e-01 6.599713896350e-01 6.580850970867e-01 6.561207180699e-01 6.540980116906e-01 6.520281078593e-01 6.498761461547e-01 6.476928363045e-01 6.454320659675e-01 6.431080633821e-01 6.407451256349e-01 6.382944324283e-01 6.358099946031e-01 6.332579581014e-01 6.306347589131e-01 6.279792907642e-01 6.252353567691e-01 6.224564728330e-01 6.196160727010e-01 6.167020037707e-01 6.137602488651e-01 6.107316198911e-01 6.076678759155e-01 6.045511316312e-01 6.013580312008e-01 5.981440554507e-01 5.948458901329e-01 5.915126661618e-01 5.881372757639e-01 5.846831510149e-01 5.812156591244e-01 5.776722844790e-01 5.740927030019e-01 5.704813748331e-01 5.667957851593e-01 5.631024230547e-01 5.593426743215e-01 5.555485100746e-01 5.517348174810e-01 5.478521842697e-01 5.439700694827e-01 5.400350661192e-01 5.360665904645e-01 5.320947530649e-01 5.280625025333e-01 5.240380039216e-01 5.199775163001e-01 5.158904245372e-01 5.118136245051e-01 5.076915700883e-01 5.035853593598e-01 4.994620977047e-01 4.953220895532e-01 4.912108407136e-01 4.870696217145e-01 4.829555377025e-01 4.788483397069e-01 4.747381526316e-01 4.706731424234e-01 4.666000734750e-01 4.625699702769e-01 4.585700193283e-01 4.545839120274e-01 4.506656650219e-01 4.467647672856e-01 4.429220402378e-01 4.391378513927e-01 4.353904260717e-01 4.317311657707e-01 4.281172162974e-01 4.245843103145e-01 4.211356879970e-01 4.177513709440e-01 4.144776981746e-01 4.112804169904e-01 4.081866106431e-01 4.052061021767e-01 4.023158636229e-01 3.995605429493e-01 3.969119471196e-01 3.943896107884e-01 3.920074419356e-01 3.897431361084e-01 3.876343765030e-01 3.856594133896e-01 3.838321115738e-01 3.821661456335e-01 3.806410586749e-01 3.792875717688e-01 3.780892778098e-01 3.770544117601e-01 3.761933679598e-01 3.754917695730e-01 3.749672691039e-01 3.746106882045e-01 3.744229684604e-01 3.744136661917e-01 3.745689130669e-01 3.748985496538e-01 3.753965156205e-01 3.760608240144e-01 3.768932859328e-01 3.778859852613e-01 3.790401359067e-01 3.803498450727e-01 3.818123736051e-01 3.834247370478e-01 3.851802475319e-01 3.870777883019e-01 3.891080265107e-01 3.912689132359e-01 3.935519261412e-01 3.959562498728e-01 3.984709316204e-01 4.010923844167e-01 4.038173608055e-01 4.066319192351e-01 4.095410994930e-01 4.125275374413e-01 4.155904984122e-01 4.187261128834e-01 4.219188063500e-01 4.251749916015e-01 4.284772087955e-01 4.318239672143e-01 4.352141226371e-01 4.386285682538e-01 4.420762375447e-01 4.455426148672e-01 4.490184660257e-01 4.525143025582e-01 4.560012156959e-01 4.594950288698e-01 4.629792890888e-01 4.664467629299e-01 4.699066676769e-01 4.733325620451e-01 4.767405653470e-01 4.801147607291e-01 4.834470827400e-01 4.867500345222e-01 4.899999661573e-01 4.932042268847e-01 4.963591578956e-01 4.994504075404e-01 5.024915537879e-01 5.054639974010e-01 5.083700427427e-01 5.112141729651e-01 5.139760506648e-01 5.166746133988e-01 5.192897031313e-01 5.218250297414e-01 5.242841746518e-01 5.266527190669e-01 5.289419694506e-01 5.311432462687e-01 5.332517701235e-01 5.352779997805e-01 5.372072667772e-01 5.390489484790e-01 5.408000418824e-01 5.424517296292e-01 5.440176478212e-01 5.454850621268e-01 5.468601408401e-01 5.481458676267e-01 5.493346215745e-01 5.504349630450e-01 5.514440214793e-01 5.523601284982e-01 5.531933238003e-01 5.539337117206e-01 5.545891613088e-01 5.551651252794e-01 5.556513152047e-01 5.560654825628e-01 5.563993451424e-01 5.566562010588e-01 5.568489907098e-01 5.569643921941e-01 5.570186636114e-01 5.570136034965e-01 5.569391697647e-01 5.568227073775e-01 5.566475635491e-01 5.564262762875e-01 5.561697662517e-01 5.558639605619e-01 5.555369479064e-01 5.551748748014e-01 5.547878650563e-01 5.543930783088e-01 5.539701958576e-01 5.535515489984e-01 5.531286862584e-01 5.527006273841e-01 5.522975269180e-01 5.518948621084e-01 5.515208921997e-01 5.511758506177e-01 5.508524145709e-01 5.505817663830e-01 5.503415147162e-01 5.501552927178e-01 5.500296553267e-01 5.499533059286e-01 5.499565278729e-01 5.500213487239e-01 5.501641458025e-01 5.503951985918e-01 5.506975793515e-01 5.511033879065e-01 5.515960616280e-01 5.521835933603e-01 5.528808920030e-01 5.536708980458e-01 5.545766174104e-01 5.555882093231e-01 5.567069965459e-01 5.579457007985e-01 5.592901723522e-01 5.607512627534e-01 5.623266444803e-01 5.640113595063e-01 5.658138615213e-01 5.677243854322e-01 5.697457331364e-01 5.718755193904e-01 5.741087693598e-01 5.764449971491e-01 5.788802815233e-01 5.814077918739e-01 5.840255749653e-01 5.867304207737e-01 5.895125725974e-01 5.923720783370e-01 5.953006183312e-01 5.982897885246e-01 6.013387761286e-01 6.044338024678e-01 6.075723532961e-01 6.107503050447e-01 6.139478249254e-01 6.171728981717e-01 6.204045876455e-01 6.236417137864e-01 6.268817175545e-01 6.300997965501e-01 6.333065739959e-01 6.364787267379e-01 6.396123832945e-01 6.427078314925e-01 6.457390693109e-01 6.487140598927e-01 6.516173590230e-01 6.544365614888e-01 6.571781903848e-01 6.598142321407e-01 6.623522389714e-01 6.647787895272e-01 6.670786841599e-01 6.692609761806e-01 6.713024488542e-01 6.732036673701e-01 6.749611195029e-01 6.765565819479e-01 6.779979208043e-01 6.792696472661e-01 6.803673660096e-01 6.812910003391e-01 6.820280706524e-01 6.825796780914e-01 6.829395234945e-01 6.831058136560e-01 6.830729771093e-01 6.828418265304e-01 6.824080076222e-01 6.817704656810e-01 6.809318237127e-01 6.798852508561e-01 6.786383029803e-01 6.771894089679e-01 6.755355698806e-01 6.736938218810e-01 6.716497015018e-01 6.694238599881e-01 6.670158265773e-01 6.644222521438e-01 6.616733059515e-01 6.587537639520e-01 6.556833448064e-01 6.524813114732e-01 6.491369493573e-01 6.456878918858e-01 6.421320588502e-01 6.384866100239e-01 6.347819911644e-01 6.310108904949e-01 6.272147976010e-01 6.234053949809e-01 6.195939177969e-01 6.158244655126e-01 6.120975114488e-01 6.084519286049e-01 6.049128939432e-01 6.014939554511e-01 5.982418058448e-01 5.951654389110e-01 5.923011697400e-01 5.896762432003e-01 5.873141735918e-01 5.852490918792e-01 5.834999667243e-01 5.820957581011e-01 5.810605274236e-01 5.804170664176e-01 5.801875758139e-01 5.803846197296e-01 5.810328316794e-01 5.821333965855e-01 5.837079067705e-01 5.857577724636e-01 5.882827911295e-01 5.912975150494e-01 5.947807231785e-01 5.987382376753e-01 6.031618192966e-01 6.080191080896e-01 6.133255110614e-01 6.190320095920e-01 6.251307616360e-01 6.316071358116e-01 6.384080978256e-01 6.455376302317e-01 6.529448977285e-01 6.605982963210e-01 6.684882372192e-01 6.765502747331e-01 6.847780424332e-01 6.931266866055e-01 7.015539740627e-01 7.100493455401e-01 7.185555097827e-01 7.270543152919e-01 7.355144791033e-01 7.438941286449e-01 7.521758992552e-01 7.603219788562e-01 7.683074825588e-01 7.761078322657e-01 7.836934110645e-01 7.910462003493e-01 7.981384471585e-01 8.049584985745e-01 8.114793306202e-01 8.176924302664e-01 8.235811292661e-01 8.291253449249e-01 8.343312316667e-01 8.391738388226e-01 8.436570242920e-01 8.477829856487e-01 8.515319584626e-01 8.549305998530e-01 8.579642281596e-01 8.606418114212e-01 8.629883992327e-01 8.649908033525e-01 8.666837320316e-01 8.680772945236e-01 8.691815011363e-01 8.700386076822e-01 8.706521994771e-01 8.710584782004e-01 8.712874227372e-01 8.713606200813e-01 8.713212357788e-01 8.711940268652e-01 8.710163021177e-01 8.708254192151e-01 8.706546486634e-01 8.705449393915e-01 8.705243296997e-01 8.706411765914e-01 8.709184894511e-01 8.713961689293e-01 8.721090747110e-01 8.730749697986e-01 8.743370176016e-01 8.759054875267e-01 8.778035632356e-01 8.800586626863e-01 8.826647442377e-01 8.856473629612e-01 8.890027933037e-01 8.927266508404e-01 8.968259937686e-01 9.012765728825e-01 9.060747437596e-01 9.112000231486e-01 9.166258084025e-01 9.223384129476e-01 9.282934743561e-01 9.344743860361e-01 9.408380020364e-01 9.473498445130e-01 9.539825990888e-01 9.606796214713e-01 9.674233946200e-01 9.741610850612e-01 9.808559293796e-01 9.874841996816e-01 9.939894193435e-01 1.000354353231e+00 1.006539875681e+00 1.012510392894e+00 1.018254481050e+00 1.023728836402e+00 1.028922489830e+00 1.033815496510e+00 1.038384968999e+00 1.042628540927e+00 1.046525735713e+00 1.050078328250e+00 1.053278165926e+00 1.056121084138e+00 1.058620978792e+00 1.060764389335e+00 1.062572398415e+00 1.064048271002e+00 1.065194571694e+00 1.066038924607e+00 1.066573446940e+00 1.066824817608e+00 1.066805146878e+00 1.066515171295e+00 1.065984375118e+00 1.065212475305e+00 1.064215961726e+00 1.063004930714e+00 1.061582560384e+00 1.059968348625e+00 1.058153001820e+00 1.056155236052e+00 1.053974805968e+00 1.051605818242e+00 1.049072325088e+00 1.046352624381e+00 1.043465465673e+00 1.040417372939e+00 1.037193782418e+00 1.033828951924e+00 1.030313461266e+00 1.026663306889e+00 1.022909621430e+00 1.019052971659e+00 1.015136122329e+00 1.011186941551e+00 1.007235345943e+00 1.003334447049e+00 9.995226432794e-01 9.958597526407e-01 9.923980644348e-01 9.891998390807e-01 9.863313122204e-01 9.838474378958e-01 9.818286104247e-01 9.803207214226e-01 9.793921198050e-01 9.790954417004e-01 9.794657087574e-01 9.805520170721e-01 9.823642609008e-01 9.849199769491e-01 9.882195834699e-01 9.922289959315e-01 9.969337847135e-01 1.002267929062e+00 1.008173622729e+00 1.014581413747e+00 1.021384660227e+00 1.028499472437e+00 1.035810423613e+00 1.043202292028e+00 1.050568041256e+00 1.057778575293e+00 1.064732506425e+00 1.071308805166e+00 1.077408536829e+00 1.082944858132e+00 1.087819137237e+00 1.091981513897e+00 1.095365107224e+00 1.097929377298e+00 1.099669731515e+00 1.100564242877e+00 1.100641798991e+00 1.099934756488e+00 1.098485221704e+00 1.096377995794e+00 1.093685099386e+00 1.090515025580e+00 1.086975959405e+00 1.083185278418e+00 1.079278466878e+00 1.075371998372e+00 1.071606611782e+00 1.068094616815e+00 1.064946512360e+00 1.062270337595e+00 1.060125299259e+00 1.058585450719e+00 1.057678426808e+00 1.057403533304e+00 1.057762844908e+00 1.058694173964e+00 1.060146962856e+00 1.062033760720e+00 1.064248491753e+00 1.066695238862e+00 1.069237443536e+00 1.071774397274e+00 1.074186813423e+00 1.076364281310e+00 1.078239004174e+00 1.079720619591e+00 1.080781050741e+00 1.081397910847e+00 1.081573496459e+00 1.081366620471e+00 1.080826160694e+00 1.080067160870e+00 1.079214834151e+00 1.078400643408e+00 1.077817528934e+00 1.077620218722e+00 1.077999772837e+00 1.079133944431e+00 1.081170017400e+00 1.084269169664e+00 1.088515460161e+00 1.093992844739e+00 1.100730899135e+00 1.108695783558e+00 1.117845032419e+00 1.128057088240e+00 1.139198863204e+00 1.151099607606e+00 1.163550733762e+00 1.176370681273e+00 1.189326435729e+00 1.202227796053e+00 1.214900656389e+00 1.227156651110e+00 1.238894947555e+00 1.250001469586e+00 1.260418477089e+00 1.270144791838e+00 1.279172500849e+00 1.287585207835e+00 1.295448581159e+00 1.302878221124e+00 1.310015027182e+00 1.316967025726e+00 1.323895477332e+00 1.330907812131e+00 1.338099150429e+00 1.345573247554e+00 1.353330995369e+00 1.361407549283e+00 1.369756826451e+00 1.378287518581e+00 1.386925827546e+00 1.395497787455e+00 1.403866831572e+00 1.411864596557e+00 1.419289124947e+00 1.426004985218e+00 1.431821321136e+00 1.436611440392e+00 1.440270339804e+00 1.442685507929e+00 1.443835310880e+00 1.443679290758e+00 1.442235869873e+00 1.439568079197e+00 1.435724243169e+00 1.430839549928e+00 1.425017271143e+00 1.418398001098e+00 1.411153146224e+00 1.403401937142e+00 1.395326963563e+00 1.387048304189e+00 1.378689616690e+00 1.370378857575e+00 1.362162880064e+00 1.354132582573e+00 1.346309960650e+00 1.338706104278e+00 1.331357033620e+00 1.324229257423e+00 1.317359108357e+00 1.310756526034e+00 1.304448491771e+00 1.298526392441e+00 1.293039958226e+00 1.288119438100e+00 1.283872437502e+00 1.280384939044e+00 1.277783667611e+00 1.276078666593e+00 1.275297329272e+00 1.275383032770e+00 1.276187966698e+00 1.277592423289e+00 1.279351589369e+00 1.281269157884e+00 1.283157918835e+00 1.284809923793e+00 1.286157221966e+00 1.287114353395e+00 1.287679182729e+00 1.287909517356e+00 1.287788785861e+00 1.287351307838e+00 1.286495757461e+00 1.285024095400e+00 1.282667574944e+00 1.278973425297e+00 1.273495420041e+00 1.265727110305e+00 1.255217336131e+00 1.241694893706e+00 1.225032763677e+00 1.205432352909e+00 1.183367940053e+00 1.159579445266e+00 1.135115866104e+00 1.111096288431e+00 1.088704153578e+00 1.068978939482e+00 1.052624009406e+00 1.040016290328e+00 1.031024977122e+00 1.025178296678e+00 1.021734124241e+00 1.019799760201e+00 1.018582610570e+00 1.017389538374e+00 1.015774835391e+00 1.013525273441e+00 1.010573192417e+00 1.007047857070e+00 1.003107956957e+00 9.989868312806e-01 9.949732404809e-01 9.913715363408e-01 9.886104450094e-01 9.871297363709e-01 9.874022868958e-01 9.898251415635e-01 9.945589526793e-01 1.001502842829e+00 1.010173274268e+00 1.019789544390e+00 1.029382950087e+00 1.037927208962e+00 1.044576271889e+00 1.048681534851e+00 1.049908060515e+00 1.048156889888e+00 1.043434414893e+00 1.035851491799e+00 1.025477304246e+00 1.012440971749e+00 9.966343734475e-01 9.746466485826e-01 9.549830954432e-01 9.435055954361e-01 9.380239726175e-01 9.308133121567e-01 9.164098359947e-01 8.970516577439e-01 8.811331829104e-01 8.756832632588e-01 8.795673828688e-01 8.847841652220e-01 8.844344149819e-01 8.789734497084e-01 8.752233243641e-01 8.791255168269e-01 8.888733085078e-01 8.958021657023e-01 8.924588687132e-01 8.801228705357e-01 8.694859752687e-01 8.729336805344e-01 8.930828285470e-01 9.180794894241e-01 9.282916937885e-01 9.081583484285e-01 8.193977979523e-01 7.089786395049e-01 6.451443560531e-01 7.194992226744e-01 8.438159719247e-01 9.019900517768e-01 8.553458936435e-01 7.406876561724e-01 6.563892038865e-01 6.888316656245e-01 7.941605106013e-01 8.719483879906e-01 8.701864221741e-01 7.968195854675e-01 7.136195825214e-01 7.029152518366e-01 7.726261113361e-01 8.432283619341e-01 8.481300810587e-01 7.846942010314e-01 7.193925805668e-01 7.378614625528e-01 8.283982947546e-01 8.969749477575e-01 8.814561896188e-01 7.945150453421e-01 7.209820462154e-01 7.470587284635e-01 8.381017865099e-01 8.945153107438e-01 8.689878116125e-01 7.914246858312e-01 7.474804222773e-01 7.930507838636e-01 8.790139744225e-01 9.271403817276e-01 9.070830956664e-01 8.423032744114e-01 7.870246389454e-01 7.831460904345e-01 8.249668635407e-01 8.788526252550e-01 9.191734134429e-01 9.341974961639e-01 9.200412280344e-01 8.824889049434e-01 8.427454572264e-01 8.297474563666e-01 8.520661816345e-01 8.843901105768e-01 8.953192411061e-01 8.806046652752e-01 8.684326955344e-01 8.878448197395e-01 9.276022438155e-01 9.454876477853e-01 9.157596990923e-01 8.596574906738e-01 8.346674609201e-01 8.713968107690e-01 9.298336788585e-01 9.543700692327e-01 9.366371710621e-01 9.198667393702e-01 9.442911360461e-01 9.853833521506e-01 9.813196414374e-01 9.088946964526e-01 8.257883579868e-01 8.370921926000e-01 9.492210362623e-01 1.049158695809e+00 1.048298284657e+00 9.457598428361e-01 8.303796699483e-01 8.168176787112e-01 8.918438450613e-01 9.389728177708e-01 8.989452217442e-01 8.168282935746e-01 8.021529017631e-01 8.874620745035e-01 9.758125251994e-01 9.785562424993e-01 8.887446041327e-01 7.815505458224e-01 7.647061060126e-01 8.511588733616e-01 9.511997217689e-01 9.974502514106e-01 9.788959264861e-01 9.207472031042e-01 8.640515985966e-01 8.477877126211e-01 8.843989164465e-01 9.465395503504e-01 9.912299575866e-01 9.969751887562e-01 9.813263397572e-01 9.829441782519e-01 1.011767058164e+00 1.030177739694e+00 1.002160278753e+00 9.478636077982e-01 9.421771194608e-01 1.022032317767e+00 1.118714760932e+00 1.142137050972e+00 1.068200191777e+00 9.609778112872e-01 9.286801715046e-01 9.916385579179e-01 1.055873802498e+00 1.051874856905e+00 9.994224032099e-01 9.698488644834e-01 9.876836150890e-01 9.958260634693e-01 9.475996979937e-01 8.831950623390e-01 8.977320627035e-01 9.946794615624e-01 1.064381319134e+00 1.027157248710e+00 9.109986979061e-01 8.501542062059e-01 9.366999407642e-01 1.065571892616e+00 1.103403833508e+00 1.025343256504e+00 9.206601343742e-01 9.147764363225e-01 9.990454385086e-01 1.052498668465e+00 1.013949496655e+00 9.306224630608e-01 9.026808268748e-01 9.487334564012e-01 9.790017399851e-01 9.289178024535e-01 8.329883690394e-01 7.981176851110e-01 8.645677618109e-01 9.401739787596e-01 9.415981310082e-01 8.752606776231e-01 8.197026708343e-01 8.382318232894e-01 8.972636091736e-01 9.327624151742e-01 9.337539785907e-01 9.312261605199e-01 9.392854966578e-01 9.324842694453e-01 8.936358674903e-01 8.602199459057e-01 8.925308650129e-01 9.765313961464e-01 1.026279288579e+00 9.798786719720e-01 8.555408394795e-01 7.610538275962e-01 8.023941915176e-01 9.193565557511e-01 9.848041561123e-01 9.484259610424e-01 8.501665445679e-01 7.889701106820e-01 8.267518442318e-01 9.106992397209e-01 9.646671257656e-01
 1.170732976058e+00 1.168774056163e+00 1.168296284308e+00 1.168693249970e+00 1.168348904254e+00 1.166698223102e+00 1.164876262807e+00 1.164315500817e+00 1.164865035861e+00 1.164822367573e+00 1.163202312842e+00 1.161241656008e+00 1.160757485741e+00 1.161488673506e+00 1.161438023754e+00 1.159751562749e+00 1.157902133449e+00 1.157581441994e+00 1.158394447133e+00 1.158443172672e+00 1.156892667118e+00 1.155102641761e+00 1.154845701128e+00 1.155841812396e+00 1.156015099993e+00 1.154391289962e+00 1.152575289485e+00 1.152500558473e+00 1.153613869241e+00 1.153707150098e+00 1.152095037245e+00 1.150511919182e+00 1.150612099412e+00 1.151714066838e+00 1.151827874955e+00 1.150374535769e+00 1.148941776694e+00 1.149106384756e+00 1.150232937108e+00 1.150351900490e+00 1.148936092857e+00 1.147623223592e+00 1.147873809658e+00 1.148950370479e+00 1.149060198000e+00 1.147834291493e+00 1.146722747541e+00 1.146964860020e+00 1.147975517984e+00 1.148193779847e+00 1.147171190206e+00 1.146150265245e+00 1.146355997178e+00 1.147325310986e+00 1.147591878964e+00 1.146713796234e+00 1.145805725748e+00 1.145969181419e+00 1.146855927180e+00 1.147221502247e+00 1.146564288591e+00 1.145726437720e+00 1.145773075702e+00 1.146605400170e+00 1.147104087523e+00 1.146628474739e+00 1.145847344597e+00 1.145806112048e+00 1.146546748067e+00 1.147133038454e+00 1.146895754942e+00 1.146242204299e+00 1.146087841971e+00 1.146707655727e+00 1.147389269840e+00 1.147357213747e+00 1.146773269822e+00 1.146516384855e+00 1.147002372724e+00 1.147700508833e+00 1.147861506243e+00 1.147437212397e+00 1.147093468878e+00 1.147392716015e+00 1.148101993540e+00 1.148477542859e+00 1.148212722963e+00 1.147820572085e+00 1.147939686609e+00 1.148542265232e+00 1.149038049159e+00 1.148998562528e+00 1.148640703774e+00 1.148560885449e+00 1.149014530264e+00 1.149588267228e+00 1.149737078954e+00 1.149462904244e+00 1.149264229166e+00 1.149502792056e+00 1.150029919061e+00 1.150371101368e+00 1.150277344594e+00 1.150016407177e+00 1.150056279119e+00 1.150478570636e+00 1.150912823781e+00 1.151013090255e+00 1.150820928275e+00 1.150683717953e+00 1.150877949544e+00 1.151293750852e+00 1.151564421624e+00 1.151501186755e+00 1.151302907443e+00 1.151277686529e+00 1.151511778184e+00 1.151810360602e+00 1.151909654461e+00 1.151753452870e+00 1.151566356604e+00 1.151577429608e+00 1.151770137306e+00 1.151932553639e+00 1.151902420903e+00 1.151710933638e+00 1.151540308042e+00 1.151537937445e+00 1.151648392061e+00 1.151687865605e+00 1.151567509943e+00 1.151364122880e+00 1.151207462701e+00 1.151160962792e+00 1.151170834167e+00 1.151115780415e+00 1.150947104676e+00 1.150732008088e+00 1.150547500274e+00 1.150405233807e+00 1.150272104738e+00 1.150101133477e+00 1.149866720303e+00 1.149603705668e+00 1.149356414967e+00 1.149113611998e+00 1.148853258622e+00 1.148571473904e+00 1.148275231767e+00 1.147983991193e+00 1.147718429922e+00 1.147448261709e+00 1.147123545026e+00 1.146754562797e+00 1.146376685344e+00 1.146006200578e+00 1.145649432653e+00 1.145267083447e+00 1.144807850314e+00 1.144273957859e+00 1.143713421913e+00 1.143151013333e+00 1.142600996984e+00 1.142064053702e+00 1.141501039410e+00 1.140877945407e+00 1.140207042642e+00 1.139519375673e+00 1.138871054612e+00 1.138304064835e+00 1.137767812066e+00 1.137156333938e+00 1.136431642614e+00 1.135651607271e+00 1.134915013457e+00 1.134283084830e+00 1.133676587672e+00 1.132943204517e+00 1.132035379287e+00 1.131042411610e+00 1.130093381334e+00 1.129245984448e+00 1.128403849740e+00 1.127412830264e+00 1.126237167343e+00 1.124996262943e+00 1.123828833856e+00 1.122767158503e+00 1.121702362654e+00 1.120489260515e+00 1.119119098846e+00 1.117731764305e+00 1.116455451943e+00 1.115278342732e+00 1.114073411487e+00 1.112717916249e+00 1.111245549602e+00 1.109806125877e+00 1.108487621590e+00 1.107228595159e+00 1.105895236646e+00 1.104412389063e+00 1.102857787163e+00 1.101378051374e+00 1.099997064149e+00 1.098606275735e+00 1.097090696860e+00 1.095452134353e+00 1.093803702370e+00 1.092245676322e+00 1.090730426007e+00 1.089130030584e+00 1.087394456727e+00 1.085594710178e+00 1.083835297446e+00 1.082142765482e+00 1.080420817388e+00 1.078570534099e+00 1.076621985413e+00 1.074673454965e+00 1.072781327053e+00 1.070900074355e+00 1.068926176881e+00 1.066831851669e+00 1.064703018390e+00 1.062622486285e+00 1.060566642360e+00 1.058446996190e+00 1.056214455728e+00 1.053920403734e+00 1.051662443957e+00 1.049443399771e+00 1.047171265926e+00 1.044793585158e+00 1.042354159893e+00 1.039937362968e+00 1.037560695153e+00 1.035141743399e+00 1.032614556545e+00 1.030028154714e+00 1.027461179404e+00 1.024920793805e+00 1.022345357351e+00 1.019674718775e+00 1.016942787456e+00 1.014226893196e+00 1.011529387246e+00 1.008788784602e+00 1.005975009991e+00 1.003113570845e+00 1.000257148319e+00 9.974124627792e-01 9.945180204941e-01 9.915536527971e-01 9.885640892041e-01 9.855775915717e-01 9.825871990847e-01 9.795472561007e-01 9.764356327712e-01 9.732993390610e-01 9.701763961017e-01 9.670355425625e-01 9.638436235374e-01 9.605943312785e-01 9.573148224094e-01 9.540390307003e-01 9.507472316600e-01 9.474015997972e-01 9.440155356384e-01 9.406079295033e-01 9.371817860074e-01 9.337312312509e-01 9.302392233340e-01 9.267173782983e-01 9.231894740038e-01 9.196307954667e-01 9.160266996599e-01 9.123945535994e-01 9.087453376947e-01 9.050899188694e-01 9.014099747414e-01 8.976722536535e-01 8.939047096189e-01 8.901335574650e-01 8.863507787406e-01 8.825413964776e-01 8.786886179345e-01 8.747995397102e-01 8.709054479868e-01 8.669949287343e-01 8.630540028489e-01 8.590872796510e-01 8.550918404309e-01 8.510748614468e-01 8.470415453499e-01 8.429798151208e-01 8.388994461387e-01 8.348035791368e-01 8.306767662748e-01 8.265252821813e-01 8.223607746491e-01 8.181821199450e-01 8.139872455737e-01 8.097622369947e-01 8.055110357846e-01 8.012560428817e-01 7.969928681634e-01 7.927051441722e-01 7.883932079213e-01 7.840590492730e-01 7.797227624651e-01 7.753823243992e-01 7.710141856852e-01 7.666240449124e-01 7.622229985221e-01 7.578159590390e-01 7.533990511587e-01 7.489634405659e-01 7.445110457850e-01 7.400513599108e-01 7.355830398708e-01 7.311036140120e-01 7.266158212005e-01 7.221158107660e-01 7.176064769665e-01 7.130921941505e-01 7.085711345861e-01 7.040462507534e-01 6.995126060320e-01 6.949684816914e-01 6.904252680536e-01 6.858845553068e-01 6.813380994519e-01 6.767859847961e-01 6.722294813424e-01 6.676769799078e-01 6.631322077580e-01 6.585836869708e-01 6.540328922547e-01 6.494864889706e-01 6.449449100821e-01 6.404106258192e-01 6.358808716136e-01 6.313547513806e-01 6.268372101124e-01 6.223280587597e-01 6.178266124034e-01 6.133394711452e-01 6.088610762745e-01 6.043922928938e-01 5.999388340694e-01 5.954985081440e-01 5.910770096081e-01 5.866728653282e-01 5.822809771679e-01 5.779095997666e-01 5.735596099371e-01 5.692317783317e-01 5.649276087091e-01 5.606434465555e-01 5.563842838772e-01 5.521539141947e-01 5.479491261882e-01 5.437747709820e-01 5.396316908985e-01 5.355147195904e-01 5.314326958115e-01 5.273857752023e-01 5.233736893544e-01 5.194020342663e-01 5.154623878374e-01 5.115639430365e-01 5.077104008698e-01 5.038953308228e-01 5.001281468311e-01 4.964053969050e-01 4.927275468777e-01 4.891010596211e-01 4.855223838934e-01 4.819987916415e-01 4.785273483581e-01 4.751074559715e-01 4.717474544986e-01 4.684439556817e-01 4.651988252188e-01 4.620187598552e-01 4.588947848391e-01 4.558399475097e-01 4.528498721800e-01 4.499232796677e-01 4.470694141638e-01 4.442834875017e-01 4.415700361730e-01 4.389322419019e-01 4.363640057295e-01 4.338736766442e-01 4.314613667452e-01 4.291253361414e-01 4.268750468062e-01 4.246998807293e-01 4.226069308217e-01 4.206011327920e-01 4.186748670055e-01 4.168400723098e-01 4.150872772554e-01 4.134199636706e-01 4.118454107622e-01 4.103548141366e-01 4.089593723901e-01 4.076512236473e-01 4.064287971123e-01 4.053050744086e-01 4.042671759571e-01 4.033244607141e-01 4.024746387546e-01 4.017075814766e-01 4.010422393889e-01 4.004644356574e-01 3.999782687727e-01 3.995887020773e-01 3.992784241581e-01 3.990687634146e-01 3.989458355259e-01 3.989094276926e-01 3.989703109575e-01 3.991063880859e-01 3.993371740368e-01 3.996540759403e-01 4.000498998085e-01 4.005400045076e-01 4.011020471176e-01 4.017499360791e-01 4.024800198449e-01 4.032805880201e-01 4.041703760160e-01 4.051265423336e-01 4.061588449220e-01 4.072696364203e-01 4.084396202023e-01 4.096922273669e-01 4.110057964857e-01 4.123840309209e-01 4.138333644332e-01 4.153342953435e-01 4.169078831675e-01 4.185360921867e-01 4.202166440561e-01 4.219625234428e-01 4.237489447328e-01 4.255985006095e-01 4.274972526116e-01 4.294355564804e-01 4.314318606968e-01 4.334592355709e-01 4.355396335526e-01 4.376626902067e-01 4.398154680606e-01 4.420177699387e-01 4.442433042676e-01 4.465097190170e-01 4.488141775715e-01 4.511390331861e-01 4.535034755207e-01 4.558864171881e-01 4.582980523588e-01 4.607410214718e-01 4.631970967829e-01 4.656838880525e-01 4.681836687980e-01 4.707027239070e-01 4.732462235266e-01 4.757960205364e-01 4.783683591928e-01 4.809491850053e-01 4.835394301250e-01 4.861477784856e-01 4.887572199435e-01 4.913808301161e-01 4.940099806874e-01 4.966400659713e-01 4.992824372673e-01 5.019206037598e-01 5.045635579532e-01 5.072119989501e-01 5.098530429243e-01 5.125022708884e-01 5.151424037450e-01 5.177814026142e-01 5.204225523725e-01 5.230489493141e-01 5.256793474398e-01 5.282993058022e-01 5.309090983293e-01 5.335201536575e-01 5.361113952488e-01 5.387023738385e-01 5.412805553075e-01 5.438425814848e-01 5.464040214839e-01 5.489411010862e-01 5.514738856181e-01 5.539928735861e-01 5.564881722106e-01 5.589838279372e-01 5.614502051092e-01 5.639080434826e-01 5.663534026850e-01 5.687702405950e-01 5.711846755481e-01 5.735657859626e-01 5.759368424220e-01 5.782933319115e-01 5.806172776133e-01 5.829387651846e-01 5.852240865130e-01 5.874946656682e-01 5.897508112730e-01 5.919706645869e-01 5.941865074869e-01 5.963650905023e-01 5.985277206434e-01 6.006713850075e-01 6.027776740699e-01 6.048780035510e-01 6.069415054906e-01 6.089882641739e-01 6.110129908414e-01 6.129991263682e-01 6.149784914585e-01 6.169177246242e-01 6.188412512619e-01 6.207411444851e-01 6.226016243547e-01 6.244527764801e-01 6.262616330037e-01 6.280544943641e-01 6.298216556383e-01 6.315521520263e-01 6.332692951934e-01 6.349411365651e-01 6.365980365897e-01 6.382242536842e-01 6.398175410739e-01 6.413935013512e-01 6.429250485762e-01 6.444357841356e-01 6.459145086184e-01 6.473621479530e-01 6.487890689524e-01 6.501738230250e-01 6.515371619147e-01 6.528621244025e-01 6.541566871353e-01 6.554290754745e-01 6.566604548476e-01 6.578710404245e-01 6.590423054349e-01 6.601839177463e-01 6.612963716959e-01 6.623687773963e-01 6.634195455126e-01 6.644309774457e-01 6.654122090760e-01 6.663596003652e-01 6.672687326716e-01 6.681507003508e-01 6.689940765463e-01 6.698059710212e-01 6.705850815886e-01 6.713215132072e-01 6.720259446638e-01 6.726917593275e-01 6.733256172047e-01 6.739260469463e-01 6.744831820467e-01 6.750057636447e-01 6.754886728253e-01 6.759343904882e-01 6.763469795755e-01 6.767156358649e-01 6.770486851069e-01 6.773416432249e-01 6.775907422260e-01 6.778093550345e-01 6.779809436652e-01 6.781167821183e-01 6.782127514367e-01 6.782595014967e-01 6.782757022581e-01 6.782406229510e-01 6.781678532606e-01 6.780574308421e-01 6.778930339253e-01 6.776981774385e-01 6.774472807370e-01 6.771563457536e-01 6.768281410504e-01 6.764436851092e-01 6.760256380994e-01 6.755494543833e-01 6.750285960539e-01 6.744717225775e-01 6.738538686703e-01 6.732036582902e-01 6.724947995346e-01 6.717339937751e-01 6.709370493220e-01 6.700792404819e-01 6.691822652215e-01 6.682303785478e-01 6.672205325601e-01 6.661765714892e-01 6.650663722094e-01 6.639152559917e-01 6.627127861489e-01 6.614458660466e-01 6.601452729105e-01 6.587766999033e-01 6.573617621285e-01 6.559001339373e-01 6.543682382487e-01 6.528052722816e-01 6.511698730315e-01 6.494861036810e-01 6.477583188086e-01 6.459547106906e-01 6.441219831854e-01 6.422165709916e-01 6.402573269903e-01 6.382587632948e-01 6.361789195978e-01 6.340718432286e-01 6.318950755763e-01 6.296568551248e-01 6.273846444228e-01 6.250301634217e-01 6.226465106792e-01 6.201969083415e-01 6.176822695935e-01 6.151382714434e-01 6.125103218304e-01 6.098508768885e-01 6.071353735481e-01 6.043481003762e-01 6.015374520050e-01 5.986446396918e-01 5.957185335929e-01 5.927444319457e-01 5.896954716023e-01 5.866287689772e-01 5.834833963575e-01 5.803037832830e-01 5.770864320341e-01 5.737931749800e-01 5.704877462559e-01 5.671090180253e-01 5.636972412021e-01 5.602564937270e-01 5.567418568443e-01 5.532215370343e-01 5.496389457996e-01 5.460207591510e-01 5.423863462755e-01 5.386846154122e-01 5.349818747380e-01 5.312284144290e-01 5.274438333154e-01 5.236548892703e-01 5.198060836917e-01 5.159643976695e-01 5.120875768532e-01 5.081818976421e-01 5.042884760843e-01 5.003455800199e-01 4.964187529916e-01 4.924746869291e-01 4.885108534931e-01 4.845734219074e-01 4.806040056200e-01 4.766594447189e-01 4.727176889284e-01 4.687679332354e-01 4.648639404341e-01 4.609449770954e-01 4.570652103174e-01 4.532108241940e-01 4.493662173541e-01 4.455816906650e-01 4.418095260945e-01 4.380907675989e-01 4.344218030215e-01 4.307826728671e-01 4.272255891867e-01 4.237067358448e-01 4.202578136925e-01 4.168884981549e-01 4.135718420546e-01 4.103562298459e-01 4.072083972606e-01 4.041537861756e-01 4.012019269097e-01 3.983306043077e-01 3.955826537505e-01 3.929309057464e-01 3.903940208073e-01 3.879855634595e-01 3.856835411284e-01 3.835241084932e-01 3.814880825807e-01 3.795872085102e-01 3.778367867602e-01 3.762151095972e-01 3.747537079572e-01 3.734361687378e-01 3.722703005455e-01 3.712679294635e-01 3.704124126791e-01 3.697258477336e-01 3.691963128586e-01 3.688276309956e-01 3.686279578797e-01 3.685845149829e-01 3.687083245756e-01 3.689922102596e-01 3.694365582270e-01 3.700443495211e-01 3.708062861257e-01 3.717243363056e-01 3.727978447394e-01 3.740184878565e-01 3.753873561488e-01 3.768993345672e-01 3.785473716501e-01 3.803325971466e-01 3.822477352799e-01 3.842860047721e-01 3.864471619651e-01 3.887218143408e-01 3.911059495158e-01 3.935952078707e-01 3.961787880039e-01 3.988613096825e-01 4.016252974509e-01 4.044720309989e-01 4.073959384030e-01 4.103826966166e-01 4.134401776744e-01 4.165498983506e-01 4.197103693285e-01 4.229212668090e-01 4.261645157234e-01 4.294483099265e-01 4.327561959483e-01 4.360843662626e-01 4.394363252127e-01 4.427919255332e-01 4.461600524661e-01 4.495274646035e-01 4.528862550961e-01 4.562466209007e-01 4.595811059355e-01 4.629050629159e-01 4.662059635234e-01 4.694710534790e-01 4.727159167237e-01 4.759145784262e-01 4.790788534640e-01 4.822014194429e-01 4.852678534140e-01 4.882941962096e-01 4.912586295894e-01 4.941650768551e-01 4.970175325672e-01 4.997949428497e-01 5.025171560263e-01 5.051636185289e-01 5.077371709764e-01 5.102440709097e-01 5.126658918362e-01 5.150172553197e-01 5.172844645528e-01 5.194683306301e-01 5.215745553906e-01 5.235910891155e-01 5.255253496666e-01 5.273734183455e-01 5.291296111489e-01 5.308042164030e-01 5.323870662767e-01 5.338812273339e-01 5.352908470610e-01 5.366056153109e-01 5.378376738339e-01 5.389800452563e-01 5.400327094341e-01 5.410054524139e-01 5.418884371412e-01 5.426885205158e-01 5.434110633330e-01 5.440452136228e-01 5.446075899796e-01 5.450899255103e-01 5.454941312473e-01 5.458350878809e-01 5.460956596310e-01 5.462955639671e-01 5.464329390943e-01 5.465015124291e-01 5.465239387623e-01 5.464827340444e-01 5.463944634352e-01 5.462635961525e-01 5.460778390336e-01 5.458677553178e-01 5.456146947518e-01 5.453295651791e-01 5.450307780543e-01 5.446963485362e-01 5.443593457622e-01 5.440054521430e-01 5.436418704705e-01 5.432902014396e-01 5.429266508958e-01 5.425837205900e-01 5.422562364505e-01 5.419385761666e-01 5.416632960193e-01 5.414052242306e-01 5.411891603784e-01 5.410195309904e-01 5.408850681408e-01 5.408168875984e-01 5.407943246667e-01 5.408363131241e-01 5.409519638804e-01 5.411257016397e-01 5.413881179973e-01 5.417230591414e-01 5.421402677073e-01 5.426523303880e-01 5.432421937750e-01 5.439351352635e-01 5.447206513809e-01 5.455993122096e-01 5.465851869170e-01 5.476644243086e-01 5.488518912344e-01 5.501412612021e-01 5.515305739319e-01 5.530286782565e-01 5.546255995927e-01 5.563243327217e-01 5.581246110183e-01 5.600194447960e-01 5.620143965919e-01 5.641021192923e-01 5.662796155192e-01 5.685459781961e-01 5.708950345750e-01 5.733220545276e-01 5.758262319835e-01 5.783983827040e-01 5.810329762128e-01 5.837312518346e-01 5.864776843217e-01 5.892745466054e-01 5.921127135341e-01 5.949813174820e-01 5.978831927650e-01 6.008009518636e-01 6.037328403702e-01 6.066744352240e-01 6.096055796525e-01 6.125360338952e-01 6.154451487560e-01 6.183287906189e-01 6.211880243814e-01 6.239964922909e-01 6.267669585931e-01 6.294755933843e-01 6.321191086899e-01 6.347004799491e-01 6.371917582682e-01 6.396033025449e-01 6.419204701916e-01 6.441308666812e-01 6.462438279424e-01 6.482311628065e-01 6.501012660154e-01 6.518437447491e-01 6.534436405095e-01 6.549115884261e-01 6.562252183297e-01 6.573868571188e-01 6.583947857502e-01 6.592334144079e-01 6.599092216556e-01 6.604117647751e-01 6.607379937365e-01 6.608863850255e-01 6.608515785621e-01 6.606319080192e-01 6.602264430597e-01 6.596351874833e-01 6.588511400231e-01 6.578822994533e-01 6.567232031814e-01 6.553766641124e-01 6.538495157766e-01 6.521324893007e-01 6.502400655896e-01 6.481729845881e-01 6.459273256782e-01 6.435284659511e-01 6.409608374927e-01 6.382475430230e-01 6.353951947389e-01 6.323988463471e-01 6.292941323884e-01 6.260694464155e-01 6.227459488267e-01 6.193481197428e-01 6.158642468407e-01 6.123396361273e-01 6.087731534312e-01 6.051845519423e-01 6.016077864712e-01 5.980375765063e-01 5.945190399544e-01 5.910636866778e-01 5.876875867759e-01 5.844337420225e-01 5.813053287880e-01 5.783425246631e-01 5.755675122314e-01 5.729980263986e-01 5.706736449550e-01 5.686060980474e-01 5.668283976854e-01 5.653617069434e-01 5.642292435244e-01 5.634544739505e-01 5.630536285610e-01 5.630500134288e-01 5.634550764783e-01 5.642871287784e-01 5.655560225671e-01 5.672644153944e-01 5.694309513873e-01 5.720408115963e-01 5.751067942673e-01 5.786210546826e-01 5.825691964109e-01 5.869603186446e-01 5.917586310833e-01 5.969628713967e-01 6.025568309314e-01 6.085006825967e-01 6.148018397086e-01 6.214084318892e-01 6.283033098433e-01 6.354721728193e-01 6.428571023156e-01 6.504588983073e-01 6.582298474977e-01 6.661351154296e-01 6.741645515355e-01 6.822589020758e-01 6.904095927197e-01 6.985763240386e-01 7.067208057457e-01 7.148329223272e-01 7.228629873040e-01 7.307948074122e-01 7.386016991040e-01 7.462489007144e-01 7.537200339426e-01 7.609864150123e-01 7.680291879079e-01 7.748245259609e-01 7.813551495839e-01 7.876047687576e-01 7.935526827867e-01 7.991967378375e-01 8.045104459092e-01 8.094970855844e-01 8.141446397024e-01 8.184384215656e-01 8.223951008574e-01 8.259928575209e-01 8.292431689099e-01 8.321575087775e-01 8.347194954113e-01 8.369654372985e-01 8.388857658826e-01 8.404980352407e-01 8.418316188541e-01 8.428830035791e-01 8.436899542882e-01 8.442713321149e-01 8.446423450245e-01 8.448488980972e-01 8.449036190397e-01 8.448450204277e-01 8.447082163773e-01 8.445187858130e-01 8.443209781819e-01 8.441437836496e-01 8.440273790598e-01 8.440063590671e-01 8.441172110035e-01 8.443970142461e-01 8.448722143665e-01 8.455901230145e-01 8.465650084859e-01 8.478346612595e-01 8.494267764347e-01 8.513493595238e-01 8.536375497688e-01 8.562936958981e-01 8.593286413413e-01 8.627606763822e-01 8.665711732535e-01 8.707742803284e-01 8.753539219259e-01 8.802948983096e-01 8.855922797080e-01 8.912094602480e-01 8.971352199600e-01 9.033347948791e-01 9.097766079260e-01 9.164364483187e-01 9.232629051182e-01 9.302355850212e-01 9.373011643548e-01 9.444264287862e-01 9.515767964464e-01 9.586978383689e-01 9.657668738117e-01 9.727340618664e-01 9.795626754014e-01 9.862296590597e-01 9.926815108642e-01 9.989032295622e-01 1.004861281381e+00 1.010522579618e+00 1.015879159590e+00 1.020894441674e+00 1.025562397153e+00 1.029865368520e+00 1.033789691459e+00 1.037337404532e+00 1.040491360751e+00 1.043261364169e+00 1.045641022049e+00 1.047634839330e+00 1.049258724010e+00 1.050505614427e+00 1.051400320289e+00 1.051949048318e+00 1.052160401312e+00 1.052062331584e+00 1.051653135746e+00 1.050961741017e+00 1.050000057845e+00 1.048775764873e+00 1.047318836235e+00 1.045628689933e+00 1.043728979994e+00 1.041627721825e+00 1.039333429501e+00 1.036866976964e+00 1.034221565343e+00 1.031420089550e+00 1.028464658809e+00 1.025354747040e+00 1.022118549608e+00 1.018740057909e+00 1.015243232127e+00 1.011639899067e+00 1.007926167096e+00 1.004138100579e+00 1.000278341040e+00 9.963712462055e-01 9.924496332534e-01 9.885319056344e-01 9.846623308721e-01 9.808736754531e-01 9.772105794234e-01 9.737215103474e-01 9.704555876716e-01 9.674711190890e-01 9.648156627773e-01 9.625566299573e-01 9.607455029861e-01 9.594306514063e-01 9.586806775966e-01 9.585221075343e-01 9.590058861096e-01 9.601607028136e-01 9.619964551984e-01 9.645361263696e-01 9.677597949332e-01 9.716568695906e-01 9.761977640352e-01 9.813213816491e-01 9.869877408183e-01 9.931076121246e-01 9.996051975462e-01 1.006392939207e+00 1.013357801152e+00 1.020408493490e+00 1.027426380218e+00 1.034306731629e+00 1.040945199330e+00 1.047231380374e+00 1.053082715585e+00 1.058396471805e+00 1.063106871957e+00 1.067154203330e+00 1.070471114865e+00 1.073044327662e+00 1.074845527453e+00 1.075869460444e+00 1.076150069894e+00 1.075707321020e+00 1.074604826423e+00 1.072907338437e+00 1.070697629814e+00 1.068082481978e+00 1.065160407746e+00 1.062059877185e+00 1.058895389652e+00 1.055795719233e+00 1.052885128245e+00 1.050268993805e+00 1.048065745563e+00 1.046352322795e+00 1.045201800643e+00 1.044671207672e+00 1.044766384082e+00 1.045503562722e+00 1.046847948162e+00 1.048743426053e+00 1.051130791327e+00 1.053898724553e+00 1.056954231915e+00 1.060170735352e+00 1.063423104568e+00 1.066595951179e+00 1.069554328639e+00 1.072204192203e+00 1.074443807270e+00 1.076195878141e+00 1.077424251864e+00 1.078085015327e+00 1.078200423824e+00 1.077795651236e+00 1.076933599880e+00 1.075722179413e+00 1.074262155207e+00 1.072716184485e+00 1.071244808294e+00 1.070013244617e+00 1.069227171509e+00 1.069048797401e+00 1.069662665859e+00 1.071216882134e+00 1.073829881735e+00 1.077607570567e+00 1.082581343648e+00 1.088772749685e+00 1.096141923785e+00 1.104599369324e+00 1.114045568687e+00 1.124312434829e+00 1.135242954592e+00 1.146645722033e+00 1.158316681662e+00 1.170094133926e+00 1.181773756144e+00 1.193220444551e+00 1.204312939983e+00 1.214936049483e+00 1.225064075998e+00 1.234651101474e+00 1.243727195912e+00 1.252351091084e+00 1.260578790865e+00 1.268545546188e+00 1.276346501114e+00 1.284117225709e+00 1.291992609423e+00 1.300057605255e+00 1.308437794377e+00 1.317171679638e+00 1.326290750710e+00 1.335811782070e+00 1.345646358005e+00 1.355745324261e+00 1.365974342934e+00 1.376173961961e+00 1.386205346152e+00 1.395848131590e+00 1.404945439748e+00 1.413306897124e+00 1.420744845209e+00 1.427141588995e+00 1.432337391305e+00 1.436254122733e+00 1.438830671955e+00 1.440012561204e+00 1.439834435025e+00 1.438306346334e+00 1.435507346654e+00 1.431538821064e+00 1.426495739116e+00 1.420546578106e+00 1.413816352362e+00 1.406469524947e+00 1.398681275086e+00 1.390575673709e+00 1.382330409192e+00 1.374048709266e+00 1.365847240633e+00 1.357828215663e+00 1.350023050164e+00 1.342510009645e+00 1.335290254371e+00 1.328379126523e+00 1.321805146421e+00 1.315542523047e+00 1.309645901660e+00 1.304129145399e+00 1.299041351868e+00 1.294475398685e+00 1.290475456123e+00 1.287158992418e+00 1.284588647224e+00 1.282804517104e+00 1.281857455977e+00 1.281676037662e+00 1.282216656053e+00 1.283338949001e+00 1.284854649243e+00 1.286614236416e+00 1.288379917618e+00 1.290007914926e+00 1.291370644251e+00 1.292359357784e+00 1.293002282847e+00 1.293293101418e+00 1.293302634732e+00 1.293104831616e+00 1.292669052534e+00 1.291974047521e+00 1.290820795204e+00 1.288925074907e+00 1.285924200848e+00 1.281322339900e+00 1.274689494568e+00 1.265591736372e+00 1.253745105755e+00 1.239087371755e+00 1.221743679040e+00 1.202180424728e+00 1.181077787737e+00 1.159319677567e+00 1.137963062256e+00 1.117983960905e+00 1.100286221827e+00 1.085486987660e+00 1.073835940086e+00 1.065277911520e+00 1.059371040129e+00 1.055517663168e+00 1.053022593080e+00 1.051208899120e+00 1.049592716519e+00 1.047795140452e+00 1.045648156054e+00 1.043098809726e+00 1.040131426405e+00 1.036804540352e+00 1.033126694606e+00 1.029163412485e+00 1.025041514293e+00 1.020967896015e+00 1.017337950397e+00 1.014616734133e+00 1.013342131626e+00 1.013980452263e+00 1.016761645108e+00 1.021642141760e+00 1.028197910022e+00 1.035740541120e+00 1.043412585688e+00 1.050338778637e+00 1.055804721491e+00 1.059257087151e+00 1.060376694741e+00 1.058970410558e+00 1.054879046405e+00 1.048007577854e+00 1.038237283159e+00 1.025608226925e+00 1.009934273713e+00 9.879428895503e-01 9.682407039743e-01 9.567477367684e-01 9.512505686940e-01 9.439249982577e-01 9.291890807511e-01 9.092106770966e-01 8.924249903120e-01 8.859759876081e-01 8.888214385773e-01 8.929060406891e-01 8.911423536407e-01 8.838056936335e-01 8.777792485613e-01 8.794389242725e-01 8.876729607365e-01 8.945360404553e-01 8.931691948605e-01 8.850798306388e-01 8.801712823609e-01 8.884185012301e-01 9.090559776459e-01 9.278515106139e-01 9.247837083601e-01 8.837168214113e-01 7.904365151575e-01 6.949809048832e-01 6.509424915025e-01 7.310265354270e-01 8.466933228726e-01 8.946530090502e-01 8.436129284495e-01 7.325789262702e-01 6.545768644333e-01 6.847358794524e-01 7.813845123711e-01 8.549008941966e-01 8.574499421073e-01 7.926863511540e-01 7.117421697140e-01 6.918231867275e-01 7.554994214181e-01 8.350340787876e-01 8.573477462179e-01 8.036049639453e-01 7.241450840511e-01 7.135911925453e-01 7.969708404025e-01 8.866520798704e-01 8.998417560834e-01 8.242490853069e-01 7.265606508293e-01 7.143441891939e-01 8.013571541568e-01 8.871393613736e-01 8.962554600041e-01 8.302108984418e-01 7.581332499600e-01 7.611918634154e-01 8.334495695034e-01 8.978429717931e-01 9.029357537727e-01 8.526377965140e-01 7.916068552280e-01 7.699647618797e-01 8.002597226987e-01 8.549551377260e-01 9.023058336310e-01 9.235450793914e-01 9.106589451787e-01 8.674682499131e-01 8.162914623190e-01 7.937624222164e-01 8.188805209949e-01 8.663866523673e-01 8.937700969086e-01 8.840039470554e-01 8.601580887517e-01 8.621962506186e-01 8.968947585441e-01 9.250982526652e-01 9.088373795774e-01 8.552308355689e-01 8.202629096694e-01 8.531522058693e-01 9.271464241532e-01 9.755353223821e-01 9.675196605676e-01 9.297403026325e-01 9.142103561106e-01 9.326687038281e-01 9.406475735677e-01 9.021137097848e-01 8.447780622992e-01 8.461206268323e-01 9.292938202749e-01 1.015424910040e+00 1.021322327382e+00 9.319398367456e-01 8.145165836081e-01 7.779490470659e-01 8.393407003109e-01 9.004152768473e-01 8.927162167969e-01 8.375370153645e-01 8.153993369895e-01 8.651134042941e-01 9.258173603452e-01 9.241775500526e-01 8.506714978125e-01 7.702774367160e-01 7.735524483633e-01 8.643033111789e-01 9.605258999985e-01 9.987748554376e-01 9.662893634969e-01 8.904095549847e-01 8.249486822454e-01 8.236401090148e-01 8.910369324879e-01 9.745313602019e-01 1.017161593956e+00 1.000451313274e+00 9.575744690435e-01 9.485161661408e-01 9.898388966040e-01 1.028074313623e+00 1.010372419136e+00 9.517167543587e-01 9.358814482916e-01 1.014488423156e+00 1.117341952612e+00 1.141991138433e+00 1.056104976389e+00 9.281521868211e-01 8.910459559901e-01 9.784014016453e-01 1.071541027991e+00 1.076610859865e+00 1.003855869951e+00 9.395876806392e-01 9.455908797537e-01 9.767569223783e-01 9.640169695523e-01 9.180014265334e-01 9.186574027252e-01 9.932513568224e-01 1.058912268115e+00 1.034746852466e+00 9.339641813577e-01 8.738649617604e-01 9.493823152070e-01 1.075610602892e+00 1.119974623666e+00 1.044998146735e+00 9.270986075847e-01 8.988705989333e-01 9.794819230613e-01 1.050167090234e+00 1.031098873947e+00 9.483794982391e-01 8.954408431794e-01 9.183142838887e-01 9.521704259743e-01 9.276970304754e-01 8.598043810917e-01 8.317588172527e-01 8.844266271958e-01 9.507343723811e-01 9.563356144272e-01 9.001518294275e-01 8.490488769752e-01 8.652091529481e-01 9.268388778592e-01 9.719536421128e-01 9.766849584277e-01 9.588741562338e-01 9.391487048824e-01 9.169558267113e-01 8.925052947436e-01 8.924474715744e-01 9.397156509720e-01 1.002212022919e+00 1.014762818441e+00 9.440444477902e-01 8.302463123626e-01 7.818083760355e-01 8.559109740175e-01 9.626328005036e-01 9.971888318996e-01 9.348819180425e-01 8.356685728514e-01 8.036169440110e-01 8.710195090864e-01 9.589479734985e-01 9.941079305300e-01
 1.168785412469e+00 1.167014431877e+00 1.166731259331e+00 1.167317760852e+00 1.167146440967e+00 1.165688422738e+00 1.164083998377e+00 1.163712362082e+00 1.164408436994e+00 1.164535750006e+00 1.163131187636e+00 1.161374168768e+00 1.161045974699e+00 1.161929610183e+00 1.162060215932e+00 1.160564275717e+00 1.158891855251e+00 1.158736780320e+00 1.159702097193e+00 1.159903144772e+00 1.158529505266e+00 1.156926890944e+00 1.156823202920e+00 1.157942038758e+00 1.158264788858e+00 1.156825952952e+00 1.155180208318e+00 1.155232036017e+00 1.156469010825e+00 1.156709459273e+00 1.155258454617e+00 1.153829309025e+00 1.154061216047e+00 1.155276923390e+00 1.155512972215e+00 1.154211633044e+00 1.152933987256e+00 1.153215207292e+00 1.154436193730e+00 1.154673891699e+00 1.153403225555e+00 1.152225294918e+00 1.152578453604e+00 1.153745031821e+00 1.153956381663e+00 1.152854654766e+00 1.151869432024e+00 1.152208716738e+00 1.153289306095e+00 1.153590594302e+00 1.152684296014e+00 1.151779793317e+00 1.152064648126e+00 1.153091326983e+00 1.153434286625e+00 1.152656710560e+00 1.151846531521e+00 1.152079357683e+00 1.153013365366e+00 1.153436643822e+00 1.152865897060e+00 1.152117247560e+00 1.152219133676e+00 1.153079009311e+00 1.153622203159e+00 1.153221330044e+00 1.152514736910e+00 1.152515215047e+00 1.153272820718e+00 1.153885340221e+00 1.153701706856e+00 1.153110315903e+00 1.152991019210e+00 1.153613970670e+00 1.154304571166e+00 1.154309093142e+00 1.153774371982e+00 1.153536044268e+00 1.154015676626e+00 1.154708083408e+00 1.154885353083e+00 1.154490830061e+00 1.154159817534e+00 1.154439540528e+00 1.155124340445e+00 1.155498634095e+00 1.155249046392e+00 1.154856420708e+00 1.154948341690e+00 1.155514590486e+00 1.155987703931e+00 1.155942708234e+00 1.155576129112e+00 1.155461678255e+00 1.155863184113e+00 1.156396476365e+00 1.156522119957e+00 1.156223928106e+00 1.155980671374e+00 1.156161614980e+00 1.156627365720e+00 1.156923409342e+00 1.156791478733e+00 1.156479943552e+00 1.156447799347e+00 1.156794243843e+00 1.157165599958e+00 1.157209380184e+00 1.156956714931e+00 1.156745523146e+00 1.156849440837e+00 1.157180087859e+00 1.157377372450e+00 1.157243902091e+00 1.156961916331e+00 1.156840044704e+00 1.156973982091e+00 1.157175417353e+00 1.157186752420e+00 1.156943335942e+00 1.156650711321e+00 1.156546514601e+00 1.156625952913e+00 1.156680923634e+00 1.156544784451e+00 1.156243721401e+00 1.155950703697e+00 1.155818181734e+00 1.155802524874e+00 1.155720657328e+00 1.155476677147e+00 1.155141886180e+00 1.154846978848e+00 1.154659669698e+00 1.154527921110e+00 1.154335270636e+00 1.154026769103e+00 1.153663960964e+00 1.153329818881e+00 1.153036683590e+00 1.152749295010e+00 1.152422637927e+00 1.152031072464e+00 1.151607909937e+00 1.151196434824e+00 1.150790644592e+00 1.150361876804e+00 1.149907985546e+00 1.149439107230e+00 1.148970320514e+00 1.148526434056e+00 1.148079569298e+00 1.147578073163e+00 1.147028377983e+00 1.146463472246e+00 1.145905451577e+00 1.145357792904e+00 1.144789987052e+00 1.144145579848e+00 1.143421754736e+00 1.142665826575e+00 1.141903322744e+00 1.141149920483e+00 1.140409973055e+00 1.139645752396e+00 1.138820272899e+00 1.137943287605e+00 1.137042786960e+00 1.136174673644e+00 1.135386338139e+00 1.134634480910e+00 1.133812395603e+00 1.132876780967e+00 1.131877039643e+00 1.130909695920e+00 1.130045596416e+00 1.129216796103e+00 1.128271823544e+00 1.127148514203e+00 1.125928267844e+00 1.124742241938e+00 1.123655870770e+00 1.122586128781e+00 1.121375190856e+00 1.119974787862e+00 1.118497013990e+00 1.117081426589e+00 1.115772582250e+00 1.114469952765e+00 1.113026807975e+00 1.111419502868e+00 1.109781937719e+00 1.108246813380e+00 1.106813789143e+00 1.105363722672e+00 1.103768661572e+00 1.102047365703e+00 1.100345470902e+00 1.098761095915e+00 1.097242896132e+00 1.095660079800e+00 1.093928417322e+00 1.092114877475e+00 1.090364843838e+00 1.088716540486e+00 1.087065991444e+00 1.085298403100e+00 1.083402309055e+00 1.081486311974e+00 1.079654402125e+00 1.077873482072e+00 1.076015561605e+00 1.074021934354e+00 1.071956775497e+00 1.069924267084e+00 1.067960176129e+00 1.065974122145e+00 1.063865993093e+00 1.061651876686e+00 1.059431386687e+00 1.057264472280e+00 1.055115074743e+00 1.052878847210e+00 1.050521534114e+00 1.048120977271e+00 1.045764804871e+00 1.043438569592e+00 1.041054494800e+00 1.038558398043e+00 1.035993975855e+00 1.033458778901e+00 1.030967899155e+00 1.028430678640e+00 1.025788921650e+00 1.023080166696e+00 1.020386700240e+00 1.017738054967e+00 1.015052788205e+00 1.012262491438e+00 1.009407205629e+00 1.006566517546e+00 1.003754551844e+00 1.000914565387e+00 9.979811661998e-01 9.949834131294e-01 9.919955790771e-01 9.890294746365e-01 9.860252827442e-01 9.829506407737e-01 9.798242625644e-01 9.767010551570e-01 9.735908798905e-01 9.704365660506e-01 9.672139320036e-01 9.639619747797e-01 9.607134579616e-01 9.574619698204e-01 9.541669269754e-01 9.508017511786e-01 9.474072489318e-01 9.440258925973e-01 9.406317427023e-01 9.371896615678e-01 9.336910971753e-01 9.301602688150e-01 9.266322289245e-01 9.230942678905e-01 9.195050753200e-01 9.158748211897e-01 9.122231711180e-01 9.085545023348e-01 9.048646519022e-01 9.011367887383e-01 8.973776830610e-01 8.936137707208e-01 8.898226385431e-01 8.859905883883e-01 8.821292510014e-01 8.782514572442e-01 8.743707163419e-01 8.704685084451e-01 8.665123133124e-01 8.625272605132e-01 8.585372787011e-01 8.545399812594e-01 8.505201758584e-01 8.464599124934e-01 8.423649286758e-01 8.382642241782e-01 8.341523265804e-01 8.300140139649e-01 8.258502413133e-01 8.216620163593e-01 8.174537372823e-01 8.132329534238e-01 8.089857568002e-01 8.047230702022e-01 8.004485787141e-01 7.961468847153e-01 7.918219972408e-01 7.874878684379e-01 7.831419116873e-01 7.787847463445e-01 7.744018595024e-01 7.699935837598e-01 7.655852866104e-01 7.611731649947e-01 7.567420704618e-01 7.522893793339e-01 7.478180081600e-01 7.433475050499e-01 7.388774271881e-01 7.343861990976e-01 7.298740959840e-01 7.253574110807e-01 7.208382013902e-01 7.163138774828e-01 7.117766726200e-01 7.072261963495e-01 7.026728395993e-01 6.981167757410e-01 6.935537118790e-01 6.889874323417e-01 6.844154889376e-01 6.798382697943e-01 6.752613184289e-01 6.706835569482e-01 6.661078046402e-01 6.615286549074e-01 6.569447702012e-01 6.523676401919e-01 6.477988472265e-01 6.432303986551e-01 6.386636561334e-01 6.340984644397e-01 6.295434987195e-01 6.250023757582e-01 6.204661265630e-01 6.159330329759e-01 6.114119165516e-01 6.069034187650e-01 6.024073725297e-01 5.979253800754e-01 5.934547896575e-01 5.890000372571e-01 5.845611457621e-01 5.801389750660e-01 5.757377011860e-01 5.713556767342e-01 5.669907851374e-01 5.626493770679e-01 5.583307868612e-01 5.540390823628e-01 5.497750508376e-01 5.455315028649e-01 5.413183221143e-01 5.371371163080e-01 5.329858161933e-01 5.288693899450e-01 5.247833639938e-01 5.207323130104e-01 5.167202101264e-01 5.127448263968e-01 5.088097498706e-01 5.049177213087e-01 5.010618636273e-01 4.972526508039e-01 4.934904663516e-01 4.897737351850e-01 4.861087255412e-01 4.824876873541e-01 4.789201327518e-01 4.754084238301e-01 4.719480754095e-01 4.685483154496e-01 4.652033740296e-01 4.619162962141e-01 4.586933674406e-01 4.555309283571e-01 4.524337933020e-01 4.494037412681e-01 4.464365766296e-01 4.435408701417e-01 4.407150596171e-01 4.379591386588e-01 4.352798985426e-01 4.326698491848e-01 4.301402148795e-01 4.276879169543e-01 4.253095237788e-01 4.230168727643e-01 4.208022846142e-01 4.186708131148e-01 4.166263198329e-01 4.146611849268e-01 4.127841041054e-01 4.109942906121e-01 4.092902904938e-01 4.076814568432e-01 4.061545313506e-01 4.047187193257e-01 4.033773287515e-01 4.021221708156e-01 4.009649937997e-01 3.998953858543e-01 3.989155836784e-01 3.980344122014e-01 3.972405745554e-01 3.965437666696e-01 3.959386953232e-01 3.954206931650e-01 3.950013081310e-01 3.946694509544e-01 3.944316371853e-01 3.942859475663e-01 3.942217743316e-01 3.942562844075e-01 3.943756816971e-01 3.945822029656e-01 3.948812147468e-01 3.952547592205e-01 3.957221005122e-01 3.962705629485e-01 3.968969905882e-01 3.976134669871e-01 3.983977946917e-01 3.992661808530e-01 4.002121378081e-01 4.012271044744e-01 4.023247827654e-01 4.034844564945e-01 4.047161823180e-01 4.060210101730e-01 4.073833970357e-01 4.088210733979e-01 4.103140894441e-01 4.118687206342e-01 4.134879764541e-01 4.151542638780e-01 4.168874244297e-01 4.186687400166e-01 4.204980536320e-01 4.223872465275e-01 4.243117306686e-01 4.262937410165e-01 4.283168722595e-01 4.303763433038e-01 4.324876483413e-01 4.346250479778e-01 4.368093389720e-01 4.390287816649e-01 4.412743397232e-01 4.435615420847e-01 4.458683223457e-01 4.482109766024e-01 4.505834228624e-01 4.529701404852e-01 4.553936568933e-01 4.578278819445e-01 4.602865636594e-01 4.627716071907e-01 4.652642689750e-01 4.677814049853e-01 4.703062685072e-01 4.728454833357e-01 4.754044739473e-01 4.779636171016e-01 4.805417581985e-01 4.831221052827e-01 4.857076069712e-01 4.883075302406e-01 4.909021555523e-01 4.935072045168e-01 4.961122472743e-01 4.987140474573e-01 5.013241701687e-01 5.039255951012e-01 5.065290599727e-01 5.091313055481e-01 5.117217120612e-01 5.143166470814e-01 5.168983808754e-01 5.194753692588e-01 5.220488465616e-01 5.246059707051e-01 5.271625876120e-01 5.297035238262e-01 5.322339476046e-01 5.347587419582e-01 5.372615416850e-01 5.397598233489e-01 5.422413290067e-01 5.447047050493e-01 5.471627414232e-01 5.495956207757e-01 5.520177217249e-01 5.544240930423e-01 5.568057680277e-01 5.591817330035e-01 5.615286431815e-01 5.638618405785e-01 5.661792486965e-01 5.684654145555e-01 5.707461506560e-01 5.729952127619e-01 5.752254385375e-01 5.774433535529e-01 5.796252720322e-01 5.817989741929e-01 5.839397972790e-01 5.860598248701e-01 5.881657975957e-01 5.902332476465e-01 5.922921435543e-01 5.943156651802e-01 5.963159169663e-01 5.983025161869e-01 6.002459313154e-01 6.021822426864e-01 6.040820593219e-01 6.059559637747e-01 6.078140128530e-01 6.096276720354e-01 6.114336093948e-01 6.132031044603e-01 6.149475248282e-01 6.166721365540e-01 6.183545000868e-01 6.200256389294e-01 6.216580739068e-01 6.232685982977e-01 6.248577375906e-01 6.264037181621e-01 6.279368837020e-01 6.294303998371e-01 6.309004291419e-01 6.323475038760e-01 6.337558857306e-01 6.351476869958e-01 6.364970226342e-01 6.378240048136e-01 6.391249125875e-01 6.403885818091e-01 6.416345987246e-01 6.428376159232e-01 6.440159357936e-01 6.451641382114e-01 6.462783669011e-01 6.473720423972e-01 6.484251414859e-01 6.494539467155e-01 6.504464412688e-01 6.514064355411e-01 6.523435010442e-01 6.532421676742e-01 6.541173950524e-01 6.549556788975e-01 6.557629762580e-01 6.565411505824e-01 6.572808471494e-01 6.579973582798e-01 6.586779384220e-01 6.593256817589e-01 6.599420981601e-01 6.605203270556e-01 6.610704628385e-01 6.615853281845e-01 6.620676287692e-01 6.625181900412e-01 6.629277353219e-01 6.633053976237e-01 6.636473622488e-01 6.639550941112e-01 6.642323163799e-01 6.644681282684e-01 6.646688017699e-01 6.648336058681e-01 6.649596055451e-01 6.650551083375e-01 6.651097753859e-01 6.651278202411e-01 6.651090190742e-01 6.650466496245e-01 6.649547231322e-01 6.648208803449e-01 6.646474576873e-01 6.644421487186e-01 6.641853344705e-01 6.638997922137e-01 6.635684697342e-01 6.631969522379e-01 6.627931268418e-01 6.623353739625e-01 6.618482966772e-01 6.613109880250e-01 6.607319080516e-01 6.601207823832e-01 6.594537790004e-01 6.587550056389e-01 6.580048828909e-01 6.572053407292e-01 6.563777318030e-01 6.554905779763e-01 6.545705343904e-01 6.535996416941e-01 6.525734372366e-01 6.515193501439e-01 6.504045149894e-01 6.492507918556e-01 6.480514082107e-01 6.467911600506e-01 6.455025961885e-01 6.441511774342e-01 6.427583138055e-01 6.413229866160e-01 6.398208212286e-01 6.382908817016e-01 6.366982383044e-01 6.350579130697e-01 6.333795544137e-01 6.316295375767e-01 6.298541508532e-01 6.280141496480e-01 6.261213093112e-01 6.241959021601e-01 6.221937395506e-01 6.201669695035e-01 6.180760533933e-01 6.159286506992e-01 6.137516957393e-01 6.114953543531e-01 6.092148702957e-01 6.068748214476e-01 6.044707906246e-01 6.020431994382e-01 5.995365446809e-01 5.970007703217e-01 5.944137147671e-01 5.917583462739e-01 5.890836205503e-01 5.863296210558e-01 5.835469891032e-01 5.807193207358e-01 5.778206666133e-01 5.749067504425e-01 5.719186405083e-01 5.688980655372e-01 5.658423996700e-01 5.627140654907e-01 5.595760359024e-01 5.563688131802e-01 5.531289205318e-01 5.498640778759e-01 5.465271669361e-01 5.431862156922e-01 5.397839217139e-01 5.363495435967e-01 5.328997788196e-01 5.293838243574e-01 5.258680724226e-01 5.223035108264e-01 5.187058906132e-01 5.151069740380e-01 5.114494395551e-01 5.077959855158e-01 5.041096958201e-01 5.003944675634e-01 4.966899987021e-01 4.929367608444e-01 4.891964567702e-01 4.854387611039e-01 4.816586804003e-01 4.779045904445e-01 4.741149332611e-01 4.703481874435e-01 4.665834138566e-01 4.628059800031e-01 4.590705288091e-01 4.553173834493e-01 4.515977411575e-01 4.479002211014e-01 4.442071644541e-01 4.405704590554e-01 4.369389780861e-01 4.333548212241e-01 4.298157181060e-01 4.262994991124e-01 4.228571205721e-01 4.194481061365e-01 4.160992043012e-01 4.128215772008e-01 4.095876257525e-01 4.064481953199e-01 4.033664204907e-01 4.003669135505e-01 3.974636187306e-01 3.946270718049e-01 3.919044129320e-01 3.892686423114e-01 3.867345234143e-01 3.843188434123e-01 3.819976793393e-01 3.798088409749e-01 3.777311174904e-01 3.757764329587e-01 3.739606560231e-01 3.722625143787e-01 3.707103108035e-01 3.692935540713e-01 3.680144879134e-01 3.668894171558e-01 3.659001760611e-01 3.650684360294e-01 3.643864614781e-01 3.638508452599e-01 3.634771281249e-01 3.632485889101e-01 3.631798818054e-01 3.632657040677e-01 3.635018142922e-01 3.638959984161e-01 3.644373431476e-01 3.651309057756e-01 3.659723281449e-01 3.669595131847e-01 3.680907968758e-01 3.693611805708e-01 3.707675167583e-01 3.723094005796e-01 3.739795224560e-01 3.757730789653e-01 3.776913969023e-01 3.797205555116e-01 3.818659602203e-01 3.841155980380e-01 3.864643434295e-01 3.889136324039e-01 3.914493035974e-01 3.940723110852e-01 3.967758014091e-01 3.995487164184e-01 4.023973699733e-01 4.053033269991e-01 4.082667579234e-01 4.112874319616e-01 4.143450033888e-01 4.174527695713e-01 4.205906156554e-01 4.237570230677e-01 4.269553030940e-01 4.301622175309e-01 4.333924110020e-01 4.366277027308e-01 4.398621122370e-01 4.431057469823e-01 4.463344360946e-01 4.495586978219e-01 4.527675638545e-01 4.559517358975e-01 4.591229839836e-01 4.622555897424e-01 4.653627104112e-01 4.684362196047e-01 4.714603918602e-01 4.744536652416e-01 4.773912312824e-01 4.802840255034e-01 4.831258227005e-01 4.859043970837e-01 4.886327127184e-01 4.912942428998e-01 4.938901810095e-01 4.964260954234e-01 4.988834081769e-01 5.012788745713e-01 5.035971325636e-01 5.058378777739e-01 5.080099664925e-01 5.100956570867e-01 5.121071522330e-01 5.140371229021e-01 5.158826337417e-01 5.176506754426e-01 5.193319664880e-01 5.209295830208e-01 5.224467802851e-01 5.238743111240e-01 5.252233344238e-01 5.264865612020e-01 5.276634372612e-01 5.287641379751e-01 5.297753138119e-01 5.307088785058e-01 5.315635593269e-01 5.323328495006e-01 5.330326812714e-01 5.336514824143e-01 5.341954014428e-01 5.346744567251e-01 5.350730106749e-01 5.354124104887e-01 5.356837249380e-01 5.358864126292e-01 5.360411674356e-01 5.361273891561e-01 5.361652035953e-01 5.361559835163e-01 5.360900666292e-01 5.359933971725e-01 5.358483697722e-01 5.356689974701e-01 5.354655466201e-01 5.352205156046e-01 5.349668467479e-01 5.346858989678e-01 5.343882418642e-01 5.340951371235e-01 5.337803258343e-01 5.334777544371e-01 5.331767071260e-01 5.328793073244e-01 5.326101506331e-01 5.323441430075e-01 5.321128075258e-01 5.319130120388e-01 5.317354665682e-01 5.316134766550e-01 5.315222419550e-01 5.314845966211e-01 5.315050379460e-01 5.315708962351e-01 5.317124692406e-01 5.319096659961e-01 5.321773133767e-01 5.325266895301e-01 5.329391432828e-01 5.334431186117e-01 5.340257193854e-01 5.346897396705e-01 5.354504491721e-01 5.362887728775e-01 5.372258548079e-01 5.382546297828e-01 5.393695765598e-01 5.405856728917e-01 5.418899841445e-01 5.432881461510e-01 5.447821449123e-01 5.463623007316e-01 5.480376492162e-01 5.497986795407e-01 5.516435715624e-01 5.535737527849e-01 5.555819590583e-01 5.576683911748e-01 5.598294629136e-01 5.620573532108e-01 5.643520074967e-01 5.667076582613e-01 5.691154583572e-01 5.715782880130e-01 5.740827425574e-01 5.766225145040e-01 5.792033666123e-01 5.818036226523e-01 5.844290860654e-01 5.870694443977e-01 5.897111915869e-01 5.923626854619e-01 5.950011302663e-01 5.976271161689e-01 6.002385894815e-01 6.028114473748e-01 6.053599243875e-01 6.078606634038e-01 6.103114128434e-01 6.127145530513e-01 6.150435197883e-01 6.173116707759e-01 6.194970504202e-01 6.215959719563e-01 6.236122182537e-01 6.255214854561e-01 6.273313968729e-01 6.290318917103e-01 6.306096598136e-01 6.320736177626e-01 6.334025612669e-01 6.346004472676e-01 6.356601975690e-01 6.365711410131e-01 6.373407344660e-01 6.379509745553e-01 6.384065130428e-01 6.387033186018e-01 6.388338283403e-01 6.388003320326e-01 6.385983143534e-01 6.382254283999e-01 6.376790907974e-01 6.369616896797e-01 6.360698904318e-01 6.350047430347e-01 6.337712207708e-01 6.323610545489e-01 6.307878166445e-01 6.290475836848e-01 6.271433203280e-01 6.250885755153e-01 6.228723618823e-01 6.205136478229e-01 6.180182561536e-01 6.153795759711e-01 6.126316169185e-01 6.097574248541e-01 6.067831066054e-01 6.037222087058e-01 6.005671333953e-01 5.973596215296e-01 5.940904021510e-01 5.907832441234e-01 5.874647411420e-01 5.841254211484e-01 5.808144069844e-01 5.775310504030e-01 5.742981923496e-01 5.711505650138e-01 5.680860061365e-01 5.651493256931e-01 5.623510178844e-01 5.597104750155e-01 5.572683269054e-01 5.550280812398e-01 5.530262439641e-01 5.512837597164e-01 5.498167957132e-01 5.486560183021e-01 5.478139614317e-01 5.473160766338e-01 5.471766181207e-01 5.474120784223e-01 5.480369663123e-01 5.490602031347e-01 5.504986120108e-01 5.523482639393e-01 5.546232982319e-01 5.573196120950e-01 5.604316430840e-01 5.639703105546e-01 5.679056738522e-01 5.722450699395e-01 5.769738357134e-01 5.820623969443e-01 5.875208738040e-01 5.933000561539e-01 5.993969277054e-01 6.057892212045e-01 6.124329445185e-01 6.193317295891e-01 6.264326638732e-01 6.337158316665e-01 6.411673199647e-01 6.487299485224e-01 6.564026795046e-01 6.641426813203e-01 6.719153404440e-01 6.797109447842e-01 6.874782517495e-01 6.952059018158e-01 7.028632025877e-01 7.104139644232e-01 7.178498060641e-01 7.251303013896e-01 7.322413661458e-01 7.391597261487e-01 7.458616219568e-01 7.523300788611e-01 7.585450749234e-01 7.644955998461e-01 7.701571449610e-01 7.755264252447e-01 7.805885777624e-01 7.853286774959e-01 7.897546568615e-01 7.938414814579e-01 7.976014924725e-01 8.010308333403e-01 8.041188012494e-01 8.068898003724e-01 8.093279460759e-01 8.114514755499e-01 8.132788781288e-01 8.148000560016e-01 8.160571029525e-01 8.170493835437e-01 8.177969776701e-01 8.183374241117e-01 8.186736540365e-01 8.188467100841e-01 8.188831258624e-01 8.188024107399e-01 8.186517326546e-01 8.184523349906e-01 8.182438879080e-01 8.180620338781e-01 8.179368449142e-01 8.179126991161e-01 8.180176285706e-01 8.182936931414e-01 8.187688830396e-01 8.194807923911e-01 8.204609254220e-01 8.217292065009e-01 8.233285133534e-01 8.252643231264e-01 8.275660623479e-01 8.302530199857e-01 8.333210208334e-01 8.367958407617e-01 8.406688866217e-01 8.449379484645e-01 8.496094540523e-01 8.546541946736e-01 8.600713060112e-01 8.658372285876e-01 8.719235947403e-01 8.783141891828e-01 8.849648813746e-01 8.918554783616e-01 8.989407258918e-01 9.061880368630e-01 9.135608326779e-01 9.210076677287e-01 9.285031909815e-01 9.359903738368e-01 9.434381193757e-01 9.508092296492e-01 9.580488427847e-01 9.651363961145e-01 9.720262521033e-01 9.786798455650e-01 9.850822794500e-01 9.911826957645e-01 9.969687283143e-01 1.002414681248e+00 1.007491712540e+00 1.012194545277e+00 1.016496302022e+00 1.020396174277e+00 1.023880148260e+00 1.026943895326e+00 1.029592527596e+00 1.031816047439e+00 1.033630608467e+00 1.035034051638e+00 1.036037664299e+00 1.036661835594e+00 1.036904496551e+00 1.036795170249e+00 1.036343611818e+00 1.035565396220e+00 1.034488010371e+00 1.033117102625e+00 1.031483505835e+00 1.029599497973e+00 1.027481386436e+00 1.025157293216e+00 1.022629359018e+00 1.019926370529e+00 1.017056559066e+00 1.014032393797e+00 1.010877159923e+00 1.007585944935e+00 1.004186669542e+00 1.000684451954e+00 9.970824050860e-01 9.934104128756e-01 9.896623697301e-01 9.858630665412e-01 9.820289322261e-01 9.781675064598e-01 9.743120491281e-01 9.704771520211e-01 9.666909675972e-01 9.629883533671e-01 9.593981445054e-01 9.559627528147e-01 9.527183650963e-01 9.497164179506e-01 9.469956508738e-01 9.446093590151e-01 9.426088291455e-01 9.410324541017e-01 9.399408496485e-01 9.393688100054e-01 9.393520095464e-01 9.399378293711e-01 9.411317603113e-01 9.429658340561e-01 9.454385218132e-01 9.485383905974e-01 9.522614073450e-01 9.565605003450e-01 9.614038269691e-01 9.667362454608e-01 9.724812666025e-01 9.785790543958e-01 9.849304456367e-01 9.914511808265e-01 9.980480672042e-01 1.004611957035e+00 1.011056819605e+00 1.017270568232e+00 1.023169581395e+00 1.028662784474e+00 1.033665259608e+00 1.038122210565e+00 1.041956924742e+00 1.045138746209e+00 1.047640737924e+00 1.049432611558e+00 1.050537332465e+00 1.050963310616e+00 1.050746429938e+00 1.049950689055e+00 1.048634275436e+00 1.046891260820e+00 1.044810051873e+00 1.042502417490e+00 1.040084338774e+00 1.037666754271e+00 1.035381147559e+00 1.033330989807e+00 1.031630722575e+00 1.030377983812e+00 1.029643552931e+00 1.029504120149e+00 1.029981982875e+00 1.031100737952e+00 1.032851300617e+00 1.035183442065e+00 1.038054133032e+00 1.041367267757e+00 1.045025158620e+00 1.048918049445e+00 1.052904906327e+00 1.056873027271e+00 1.060678582167e+00 1.064200023166e+00 1.067330092262e+00 1.069955892780e+00 1.072011968150e+00 1.073435463794e+00 1.074195119511e+00 1.074300420956e+00 1.073765856107e+00 1.072667661445e+00 1.071082500073e+00 1.069129516604e+00 1.066962518726e+00 1.064722386367e+00 1.062606927411e+00 1.060791709806e+00 1.059458077168e+00 1.058800514317e+00 1.058963114342e+00 1.060101302403e+00 1.062311271170e+00 1.065662301121e+00 1.070194167875e+00 1.075875232094e+00 1.082663513845e+00 1.090456694106e+00 1.099122060823e+00 1.108523643370e+00 1.118467371977e+00 1.128799783228e+00 1.139334412850e+00 1.149898952354e+00 1.160373814708e+00 1.170609183241e+00 1.180540447944e+00 1.190109081111e+00 1.199283829269e+00 1.208109693605e+00 1.216607628235e+00 1.224879084856e+00 1.233024152616e+00 1.241140216143e+00 1.249381814233e+00 1.257840806883e+00 1.266638149547e+00 1.275866209136e+00 1.285556086501e+00 1.295765065027e+00 1.306444984622e+00 1.317550588941e+00 1.329001541986e+00 1.340632745867e+00 1.352321321172e+00 1.363865316118e+00 1.375066201201e+00 1.385752528555e+00 1.395690049530e+00 1.404731117099e+00 1.412695926192e+00 1.419438336028e+00 1.424878506719e+00 1.428903430706e+00 1.431497878848e+00 1.432649993381e+00 1.432368968634e+00 1.430740446642e+00 1.427823417972e+00 1.423747657060e+00 1.418643962403e+00 1.412645037570e+00 1.405938165538e+00 1.398658126784e+00 1.390984834678e+00 1.383079971298e+00 1.375065606114e+00 1.367103765711e+00 1.359272833827e+00 1.351676508237e+00 1.344385443494e+00 1.337418975120e+00 1.330835878674e+00 1.324621864532e+00 1.318796725167e+00 1.313378111264e+00 1.308349671512e+00 1.303772174992e+00 1.299654164392e+00 1.296050008807e+00 1.293031558731e+00 1.290616046310e+00 1.288880042253e+00 1.287819790210e+00 1.287418158371e+00 1.287641122937e+00 1.288352017783e+00 1.289453739100e+00 1.290762561349e+00 1.292097780186e+00 1.293331694666e+00 1.294286036235e+00 1.294915590628e+00 1.295183360059e+00 1.295098989859e+00 1.294779675056e+00 1.294280138447e+00 1.293709576580e+00 1.293110383464e+00 1.292401692876e+00 1.291473794680e+00 1.290019835274e+00 1.287683461951e+00 1.284044182083e+00 1.278625132362e+00 1.271074670201e+00 1.261101336684e+00 1.248634768312e+00 1.233840901088e+00 1.217080201150e+00 1.199011478545e+00 1.180402220912e+00 1.162129669490e+00 1.145073643018e+00 1.129907246891e+00 1.117135674132e+00 1.106920381708e+00 1.099124681929e+00 1.093411023271e+00 1.089231599813e+00 1.086068056064e+00 1.083438041749e+00 1.080983333152e+00 1.078538274005e+00 1.076000802526e+00 1.073381798460e+00 1.070672036447e+00 1.067802404124e+00 1.064687673205e+00 1.061163739601e+00 1.057150599616e+00 1.052671158175e+00 1.047911097540e+00 1.043295529889e+00 1.039356236669e+00 1.036712280335e+00 1.035884531307e+00 1.037148932729e+00 1.040497958517e+00 1.045552721531e+00 1.051709444504e+00 1.058221280252e+00 1.064335303144e+00 1.069434341973e+00 1.072994538608e+00 1.074640719813e+00 1.074026541554e+00 1.070806184318e+00 1.064697883802e+00 1.055458791023e+00 1.043117142225e+00 1.027482034448e+00 1.005412815916e+00 9.856287627829e-01 9.741067092046e-01 9.685977247912e-01 9.611573477145e-01 9.460550705789e-01 9.253610722422e-01 9.075171522245e-01 8.997709619078e-01 9.011627749257e-01 9.035705794816e-01 8.996955657561e-01 8.896521857998e-01 8.805118810301e-01 8.793235898313e-01 8.858779493499e-01 8.929384141802e-01 8.939131378428e-01 8.899185021581e-01 8.894409095930e-01 8.999807687590e-01 9.183845835546e-01 9.298170244785e-01 9.163861629318e-01 8.674515399688e-01 7.860675522554e-01 6.772559192757e-01 6.614729683410e-01 7.433044220405e-01 8.394104351553e-01 8.683927460804e-01 8.139537658628e-01 7.210833408279e-01 6.692685665514e-01 7.016987892785e-01 7.765405379802e-01 8.307683274588e-01 8.327585286831e-01 7.852715779010e-01 7.227962025435e-01 7.016059698005e-01 7.497603208665e-01 8.245195024553e-01 8.587109814832e-01 8.202708395132e-01 7.390622843987e-01 7.029046091653e-01 7.680664950302e-01 8.686107590632e-01 9.086509977931e-01 8.526477135312e-01 7.446923929772e-01 6.943073834396e-01 7.628349295251e-01 8.678017511199e-01 9.112243862871e-01 8.676509566566e-01 7.839679977580e-01 7.455100476532e-01 7.882797483934e-01 8.561342902561e-01 8.847230762184e-01 8.586791063048e-01 8.067959178139e-01 7.736301628618e-01 7.830717054022e-01 8.239180155197e-01 8.705189654533e-01 9.008225024900e-01 8.988863932443e-01 8.594574227725e-01 7.996281275547e-01 7.626129063061e-01 7.852259028048e-01 8.487481927094e-01 8.976486089518e-01 8.972583813246e-01 8.607014660855e-01 8.373384678312e-01 8.597888683367e-01 8.997253346095e-01 9.053755298437e-01 8.634883011417e-01 8.200256519317e-01 8.396625931915e-01 9.186730141177e-01 9.865742288093e-01 9.909289433971e-01 9.386430889000e-01 8.846871394516e-01 8.760129043019e-01 8.953055365884e-01 8.950270183386e-01 8.684130246786e-01 8.610422590208e-01 9.072359063670e-01 9.683898326961e-01 9.760874690147e-01 9.041933345789e-01 7.977393260091e-01 7.507984189842e-01 7.998570194281e-01 8.700287469432e-01 8.890956164934e-01 8.568413714742e-01 8.275627169521e-01 8.419545092823e-01 8.726988838019e-01 8.676422128344e-01 8.174904867937e-01 7.723418154104e-01 7.949361570714e-01 8.783514737490e-01 9.567427283964e-01 9.790520531235e-01 9.357703177408e-01 8.555887968081e-01 7.963345326804e-01 8.132948260261e-01 9.005868288081e-01 9.934942519254e-01 1.031052046944e+00 9.965711664858e-01 9.314132546079e-01 9.118952119856e-01 9.639443019838e-01 1.022815102536e+00 1.020221001413e+00 9.617496572353e-01 9.316433570162e-01 9.969160205830e-01 1.097655845432e+00 1.125188489616e+00 1.038083070937e+00 9.024228430376e-01 8.640805447938e-01 9.677112338967e-01 1.080294859512e+00 1.091580282489e+00 1.003053481209e+00 9.097987791394e-01 9.069860178977e-01 9.635339348792e-01 9.869484493402e-01 9.579034566189e-01 9.404983121843e-01 9.848988836803e-01 1.041879355363e+00 1.033698322465e+00 9.564043543598e-01 9.023806946881e-01 9.604303805006e-01 1.071698518514e+00 1.115068755687e+00 1.045026885256e+00 9.249400585528e-01 8.849397284353e-01 9.618228216625e-01 1.043479610314e+00 1.038399481579e+00 9.563963397494e-01 8.843215421224e-01 8.898933617938e-01 9.322183841755e-01 9.371519513795e-01 8.976025949486e-01 8.720238626724e-01 9.031441472410e-01 9.535362367601e-01 9.632271730480e-01 9.241526947297e-01 8.861903657907e-01 9.008200191971e-01 9.555629550032e-01 9.983478948825e-01 1.001015291690e+00 9.725679490193e-01 9.361672768694e-01 9.082275591340e-01 9.009292552523e-01 9.269309573399e-01 9.788216916376e-01 1.016132247349e+00 9.943558032513e-01 9.087647391852e-01 8.207895097483e-01 8.234976724410e-01 9.170251168822e-01 1.000362529190e+00 9.978467888590e-01 9.137308730970e-01 8.290248535864e-01 8.380389324920e-01 9.277906836180e-01 1.004409915497e+00 1.010682119305e+00
 1.168564612657e+00 1.166957499585e+00 1.166843560350e+00 1.167600220453e+00 1.167579847258e+00 1.166283421540e+00 1.164867862300e+00 1.164666147167e+00 1.165490543143e+00 1.165756866020e+00 1.164536612743e+00 1.162958702653e+00 1.162765181139e+00 1.163775989161e+00 1.164059839168e+00 1.162724562410e+00 1.161202083747e+00 1.161186974259e+00 1.162280932101e+00 1.162607240506e+00 1.161377085457e+00 1.159931970071e+00 1.159959667314e+00 1.161176950872e+00 1.161616873929e+00 1.160330162938e+00 1.158826355969e+00 1.158982247219e+00 1.160315086341e+00 1.160670774489e+00 1.159347983156e+00 1.158043166476e+00 1.158380921942e+00 1.159684780723e+00 1.160011688566e+00 1.158826134135e+00 1.157673651217e+00 1.158047879045e+00 1.159335763045e+00 1.159658315310e+00 1.158499095520e+00 1.157425311216e+00 1.157855921879e+00 1.159084444666e+00 1.159364994396e+00 1.158352161543e+00 1.157462151738e+00 1.157872611449e+00 1.158997333182e+00 1.159346761379e+00 1.158522110871e+00 1.157703362494e+00 1.158040998223e+00 1.159098277206e+00 1.159483188817e+00 1.158770797310e+00 1.158028079433e+00 1.158303560614e+00 1.159257329655e+00 1.159704644140e+00 1.159184633978e+00 1.158495593532e+00 1.158626441640e+00 1.159485713093e+00 1.160039659238e+00 1.159679758062e+00 1.159017159366e+00 1.159032626745e+00 1.159780325433e+00 1.160386268532e+00 1.160223270779e+00 1.159661939816e+00 1.159552578158e+00 1.160150859950e+00 1.160818483993e+00 1.160828585998e+00 1.160310781724e+00 1.160064709532e+00 1.160511463953e+00 1.161168868361e+00 1.161330478099e+00 1.160933857287e+00 1.160588587471e+00 1.160823956635e+00 1.161455090558e+00 1.161796576534e+00 1.161532002578e+00 1.161111057315e+00 1.161149669777e+00 1.161654048561e+00 1.162073591564e+00 1.161993241702e+00 1.161590509776e+00 1.161416067539e+00 1.161739697139e+00 1.162203901278e+00 1.162277998695e+00 1.161927449389e+00 1.161615908535e+00 1.161713004297e+00 1.162091827317e+00 1.162313466479e+00 1.162116858004e+00 1.161730111029e+00 1.161602029685e+00 1.161847784686e+00 1.162129046020e+00 1.162090723132e+00 1.161752873648e+00 1.161442636940e+00 1.161434955739e+00 1.161654101560e+00 1.161752397539e+00 1.161524925206e+00 1.161136082155e+00 1.160895275103e+00 1.160903908909e+00 1.160986921513e+00 1.160886827803e+00 1.160530860035e+00 1.160113168436e+00 1.159872882416e+00 1.159816302396e+00 1.159741664673e+00 1.159478618913e+00 1.159044952314e+00 1.158610787714e+00 1.158327756878e+00 1.158164000968e+00 1.157939967550e+00 1.157551988184e+00 1.157066573505e+00 1.156614694965e+00 1.156266281531e+00 1.155974071821e+00 1.155624083267e+00 1.155155977634e+00 1.154627506473e+00 1.154126571520e+00 1.153663194184e+00 1.153204067193e+00 1.152703998637e+00 1.152138028176e+00 1.151537296904e+00 1.150945385477e+00 1.150358754025e+00 1.149745834668e+00 1.149105168938e+00 1.148445983880e+00 1.147785315086e+00 1.147146507659e+00 1.146507112328e+00 1.145814418301e+00 1.145068982227e+00 1.144303993944e+00 1.143542183816e+00 1.142790775120e+00 1.142022475653e+00 1.141179323364e+00 1.140252880440e+00 1.139288410316e+00 1.138313559251e+00 1.137344473244e+00 1.136388783904e+00 1.135410376547e+00 1.134371458708e+00 1.133276512404e+00 1.132153794278e+00 1.131054935034e+00 1.130033359500e+00 1.129054126950e+00 1.128012658826e+00 1.126855922983e+00 1.125625658457e+00 1.124420079259e+00 1.123313589010e+00 1.122252698570e+00 1.121085538551e+00 1.119738992159e+00 1.118285087736e+00 1.116853790909e+00 1.115519749431e+00 1.114213458034e+00 1.112774651215e+00 1.111144129713e+00 1.109422546323e+00 1.107753214118e+00 1.106190142420e+00 1.104643977572e+00 1.102963846690e+00 1.101114515223e+00 1.099223375399e+00 1.097424243235e+00 1.095730438541e+00 1.094029887138e+00 1.092191321569e+00 1.090217450303e+00 1.088251272967e+00 1.086397801667e+00 1.084616770669e+00 1.082779679652e+00 1.080797337160e+00 1.078723916990e+00 1.076702065785e+00 1.074783695973e+00 1.072872063258e+00 1.070849924712e+00 1.068696484606e+00 1.066512043419e+00 1.064406544576e+00 1.062358951823e+00 1.060242239934e+00 1.057991792714e+00 1.055661387928e+00 1.053356907807e+00 1.051121608940e+00 1.048873874190e+00 1.046506877723e+00 1.044030911889e+00 1.041540159866e+00 1.039101908828e+00 1.036684843820e+00 1.034190282850e+00 1.031572401983e+00 1.028904700939e+00 1.026276804202e+00 1.023682391773e+00 1.021038266784e+00 1.018283006937e+00 1.015452709655e+00 1.012647739252e+00 1.009888532382e+00 1.007090871142e+00 1.004191499353e+00 1.001218418722e+00 9.982567678420e-01 9.953410616737e-01 9.923975185262e-01 9.893504895301e-01 9.862337616454e-01 9.831278058920e-01 9.800528157722e-01 9.769545226811e-01 9.737689323739e-01 9.705119722983e-01 9.672629113345e-01 9.640372707303e-01 9.607800050978e-01 9.574526795030e-01 9.540740254716e-01 9.506926556968e-01 9.473280930143e-01 9.439263102978e-01 9.404550214339e-01 9.369535222445e-01 9.334550790202e-01 9.299540607353e-01 9.264170695055e-01 9.228115439469e-01 9.191717448265e-01 9.155456988504e-01 9.119123289886e-01 9.082333893064e-01 9.045011708306e-01 9.007333440496e-01 8.969685797372e-01 8.931985460042e-01 8.893816149466e-01 8.855240083797e-01 8.816447876406e-01 8.777498101461e-01 8.738383282972e-01 8.698914298739e-01 8.659134201864e-01 8.619307776438e-01 8.579267544853e-01 8.538837004671e-01 8.498124394699e-01 8.457272681343e-01 8.416395387043e-01 8.375348835290e-01 8.333833344554e-01 8.291984320450e-01 8.250131153258e-01 8.208222704848e-01 8.166136202034e-01 8.123691257443e-01 8.080908848122e-01 8.038064179832e-01 7.995178488138e-01 7.952038273104e-01 7.908694328447e-01 7.865115112672e-01 7.821385303263e-01 7.777546281025e-01 7.733493310490e-01 7.689302195836e-01 7.645039493706e-01 7.600541654161e-01 7.555839000092e-01 7.511084273608e-01 7.466242518739e-01 7.421338866907e-01 7.376228739141e-01 7.330874255658e-01 7.285568497630e-01 7.240274098691e-01 7.194849545395e-01 7.149229832933e-01 7.103475136284e-01 7.057764439450e-01 7.012110974957e-01 6.966300575666e-01 6.920329931973e-01 6.874356786052e-01 6.828398690212e-01 6.782459066111e-01 6.736439914095e-01 6.690340539209e-01 6.644267070123e-01 6.598218728150e-01 6.552156720293e-01 6.506126465909e-01 6.460093612922e-01 6.414068411116e-01 6.368108501489e-01 6.322203189292e-01 6.276369555922e-01 6.230586464801e-01 6.184822558480e-01 6.139177659702e-01 6.093684386812e-01 6.048283433341e-01 6.002956460754e-01 5.957730322012e-01 5.912661513591e-01 5.867822252738e-01 5.823101749395e-01 5.778501885318e-01 5.734099166399e-01 5.689887224169e-01 5.645909026838e-01 5.602140358997e-01 5.558582442695e-01 5.515266356057e-01 5.472195064858e-01 5.429387897330e-01 5.386878880753e-01 5.344659251548e-01 5.302715330702e-01 5.261087574884e-01 5.219802176033e-01 5.178881089300e-01 5.138337491927e-01 5.098113788286e-01 5.058283104037e-01 5.018893388924e-01 4.979904933393e-01 4.941374290679e-01 4.903276959984e-01 4.865623137059e-01 4.828482855173e-01 4.791819329573e-01 4.755681319463e-01 4.720089677514e-01 4.684991865485e-01 4.650470670344e-01 4.616534363775e-01 4.583184523968e-01 4.550469300295e-01 4.518324764871e-01 4.486832229389e-01 4.456021077323e-01 4.425865165493e-01 4.396409829097e-01 4.367650783253e-01 4.339582462235e-01 4.312285841365e-01 4.285713137162e-01 4.259901709986e-01 4.234903710357e-01 4.210633860841e-01 4.187202763671e-01 4.164581941599e-01 4.142770819697e-01 4.121829219314e-01 4.101708314428e-01 4.082466110723e-01 4.064120801808e-01 4.046596479809e-01 4.030016431647e-01 4.014314474940e-01 3.999513514213e-01 3.985684733841e-01 3.972695207276e-01 3.960659149681e-01 3.949565709280e-01 3.939377525101e-01 3.930184449134e-01 3.921858657621e-01 3.914480652250e-01 3.908078508004e-01 3.902552561814e-01 3.898023988018e-01 3.894377993166e-01 3.891630574743e-01 3.889868448085e-01 3.888955262256e-01 3.889003018136e-01 3.889936715346e-01 3.891694909040e-01 3.894407581385e-01 3.897940789102e-01 3.902350362718e-01 3.907629472155e-01 3.913659497455e-01 3.920587743216e-01 3.928283848745e-01 3.936756172411e-01 3.946065393671e-01 3.956029492002e-01 3.966808097541e-01 3.978302994668e-01 3.990459091299e-01 4.003388742315e-01 4.016893582005e-01 4.031091444582e-01 4.045953194229e-01 4.061356559542e-01 4.077458693477e-01 4.094043120660e-01 4.111202036948e-01 4.128970360262e-01 4.147143916455e-01 4.165942673666e-01 4.185148776035e-01 4.204803296033e-01 4.224989713983e-01 4.245483269406e-01 4.266480763298e-01 4.287831153730e-01 4.309505001312e-01 4.331635557279e-01 4.353977408480e-01 4.376731149379e-01 4.399767833476e-01 4.423019231268e-01 4.446645031854e-01 4.470397792403e-01 4.494458152040e-01 4.518760590751e-01 4.543164841630e-01 4.567862991959e-01 4.592630847263e-01 4.617594383641e-01 4.642759412497e-01 4.667934657064e-01 4.693323759106e-01 4.718742413797e-01 4.744247885292e-01 4.769907787245e-01 4.795524064328e-01 4.821275014375e-01 4.846993817249e-01 4.872731771135e-01 4.898567440642e-01 4.924296696127e-01 4.950109008353e-01 4.975849135972e-01 5.001521553727e-01 5.027256392060e-01 5.052836071596e-01 5.078419514977e-01 5.103922578190e-01 5.129291874885e-01 5.154660896438e-01 5.179858523059e-01 5.204984571510e-01 5.230015154826e-01 5.254863900344e-01 5.279660205343e-01 5.304254395703e-01 5.328729254895e-01 5.353087539672e-01 5.377221741670e-01 5.401257963929e-01 5.425110088458e-01 5.448751757481e-01 5.472282724273e-01 5.495554096168e-01 5.518675118895e-01 5.541606043445e-01 5.564287819294e-01 5.586851571339e-01 5.609121903440e-01 5.631205035069e-01 5.653110371446e-01 5.674704425008e-01 5.696182229754e-01 5.717353352173e-01 5.738296293223e-01 5.759069526215e-01 5.779486717378e-01 5.799778759740e-01 5.819746229155e-01 5.839457206198e-01 5.859031158174e-01 5.878204444986e-01 5.897237723854e-01 5.915948960068e-01 5.934365033512e-01 5.952652387942e-01 5.970512393897e-01 5.988233567923e-01 6.005623468401e-01 6.022710576157e-01 6.039644044920e-01 6.056138795502e-01 6.072502770417e-01 6.088519863983e-01 6.104217371385e-01 6.119764184793e-01 6.134847863794e-01 6.149806221237e-01 6.164423817293e-01 6.178725215760e-01 6.192865100235e-01 6.206538865519e-01 6.220068998967e-01 6.233252426593e-01 6.246143220257e-01 6.258855074776e-01 6.271107707956e-01 6.283210973614e-01 6.294942178741e-01 6.306387266632e-01 6.317645863181e-01 6.328482078323e-01 6.339129866641e-01 6.349400882163e-01 6.359383882298e-01 6.369154995866e-01 6.378530936646e-01 6.387716363333e-01 6.396497486401e-01 6.405009825918e-01 6.413236381518e-01 6.421113143353e-01 6.428794860821e-01 6.436082679299e-01 6.443109802433e-01 6.449811259381e-01 6.456164425419e-01 6.462299224742e-01 6.468069425699e-01 6.473592446722e-01 6.478781257498e-01 6.483648656825e-01 6.488233645720e-01 6.492456997117e-01 6.496441561490e-01 6.500092972696e-01 6.503419727972e-01 6.506453044027e-01 6.509110619494e-01 6.511492522409e-01 6.513548901289e-01 6.515291794291e-01 6.516722217466e-01 6.517768811829e-01 6.518505809924e-01 6.518913140569e-01 6.518983902988e-01 6.518756043959e-01 6.518156678655e-01 6.517200314203e-01 6.515923021938e-01 6.514255552215e-01 6.512320666576e-01 6.510007600492e-01 6.507314543791e-01 6.504303568198e-01 6.500859105980e-01 6.497142398976e-01 6.493047040529e-01 6.488553028439e-01 6.483790622057e-01 6.478514726753e-01 6.472963231798e-01 6.467030000028e-01 6.460657640539e-01 6.454024878272e-01 6.446872081364e-01 6.439421429586e-01 6.431555949940e-01 6.423222686746e-01 6.414654074337e-01 6.405535442548e-01 6.396114338955e-01 6.386239095925e-01 6.375858698416e-01 6.365247248365e-01 6.354081102149e-01 6.342569591477e-01 6.330638914435e-01 6.318143849692e-01 6.305404749710e-01 6.292108284285e-01 6.278433590859e-01 6.264364654884e-01 6.249695847797e-01 6.234770600712e-01 6.219285690770e-01 6.203365491883e-01 6.187109284444e-01 6.170186286944e-01 6.153035547204e-01 6.135315740670e-01 6.117099490783e-01 6.098591256524e-01 6.079386277720e-01 6.059946549755e-01 6.039958785229e-01 6.019408618356e-01 5.998627127180e-01 5.977108034787e-01 5.955363715477e-01 5.933084991080e-01 5.910202264114e-01 5.887118316776e-01 5.863287462383e-01 5.839227787492e-01 5.814679886130e-01 5.789486247297e-01 5.764125791723e-01 5.738037565907e-01 5.711679682708e-01 5.684919571432e-01 5.657474394914e-01 5.629907516800e-01 5.601637727181e-01 5.573073131336e-01 5.544195187011e-01 5.514611428405e-01 5.484956156058e-01 5.454651708756e-01 5.424020334666e-01 5.393176746353e-01 5.361629748946e-01 5.330065952442e-01 5.297917484710e-01 5.265441439921e-01 5.232855374023e-01 5.199603033395e-01 5.166375251447e-01 5.132670903580e-01 5.098644037529e-01 5.064612293025e-01 5.029989374728e-01 4.995431493792e-01 4.960521556750e-01 4.925327613157e-01 4.890252451818e-01 4.854680603328e-01 4.819209724478e-01 4.783574725482e-01 4.747702850651e-01 4.712060605094e-01 4.676058710167e-01 4.640242419927e-01 4.604434560998e-01 4.568477803688e-01 4.532894667773e-01 4.497106632956e-01 4.461617325884e-01 4.426321842364e-01 4.391005381262e-01 4.356222418289e-01 4.321432816789e-01 4.287056917533e-01 4.253071938875e-01 4.219267282713e-01 4.186122304363e-01 4.153227295939e-01 4.120883868990e-01 4.089167279129e-01 4.057813530251e-01 4.027316161531e-01 3.997322950018e-01 3.968034191855e-01 3.939619390956e-01 3.911782275311e-01 3.884976145682e-01 3.858936450136e-01 3.833806229506e-01 3.809767342394e-01 3.786535119487e-01 3.764527571370e-01 3.743534334358e-01 3.723619998674e-01 3.704994393250e-01 3.687428731337e-01 3.671215680684e-01 3.656228562041e-01 3.642503500423e-01 3.630214932294e-01 3.619166556866e-01 3.609567692551e-01 3.601369541913e-01 3.594530335989e-01 3.589212770582e-01 3.585265388650e-01 3.582799455435e-01 3.581822386448e-01 3.582227746376e-01 3.584161793384e-01 3.587482759569e-01 3.592263337400e-01 3.598506740934e-01 3.606094291440e-01 3.615116374142e-01 3.625484158286e-01 3.637176053942e-01 3.650206143564e-01 3.664490657958e-01 3.680003610768e-01 3.696753202567e-01 3.714621907107e-01 3.733644506424e-01 3.753745810747e-01 3.774839125306e-01 3.796977097103e-01 3.819993433772e-01 3.843927769848e-01 3.868692791026e-01 3.894207482903e-01 3.920520263155e-01 3.947454798179e-01 3.975044080758e-01 4.003226911409e-01 4.031878273366e-01 4.061064166882e-01 4.090625904495e-01 4.120537590131e-01 4.150847582186e-01 4.181301999462e-01 4.212081776779e-01 4.242971730626e-01 4.273952701419e-01 4.305104240968e-01 4.336159376736e-01 4.367279958379e-01 4.398300150556e-01 4.429160539108e-01 4.459962543575e-01 4.490477710553e-01 4.520815197324e-01 4.550889926967e-01 4.580575725375e-01 4.610025090673e-01 4.638993687620e-01 4.667579694775e-01 4.695754715354e-01 4.723349782058e-01 4.750548619734e-01 4.777123604641e-01 4.803159163113e-01 4.828643544867e-01 4.853440788699e-01 4.877663285462e-01 4.901196858168e-01 4.924023361870e-01 4.946209082452e-01 4.967610964634e-01 4.988330691487e-01 5.008318245428e-01 5.027477695797e-01 5.045962052407e-01 5.063603277950e-01 5.080470968376e-01 5.096587517403e-01 5.111854300133e-01 5.126372259198e-01 5.140068798763e-01 5.152937584080e-01 5.165072277902e-01 5.176363587683e-01 5.186897516966e-01 5.196670486706e-01 5.205610571250e-01 5.213875987735e-01 5.221325503367e-01 5.228061141757e-01 5.234120978552e-01 5.239395434453e-01 5.244077122381e-01 5.248064442621e-01 5.251371459596e-01 5.254168658360e-01 5.256265651217e-01 5.257869062338e-01 5.258957786361e-01 5.259432908801e-01 5.259576547565e-01 5.259179394727e-01 5.258402857998e-01 5.257324717659e-01 5.255789808530e-01 5.254095897681e-01 5.252069942218e-01 5.249814494805e-01 5.247492409153e-01 5.244882852735e-01 5.242314144682e-01 5.239663265534e-01 5.236938958633e-01 5.234428844942e-01 5.231842904579e-01 5.229489743603e-01 5.227326985171e-01 5.225285431086e-01 5.223675753473e-01 5.222232489656e-01 5.221226393235e-01 5.220664678599e-01 5.220418434033e-01 5.220816513009e-01 5.221633324350e-01 5.223038359346e-01 5.225122104928e-01 5.227708803111e-01 5.231093887223e-01 5.235108009742e-01 5.239830321076e-01 5.245390650572e-01 5.251610704265e-01 5.258708858150e-01 5.266605026955e-01 5.275270844865e-01 5.284864251653e-01 5.295185982852e-01 5.306416170351e-01 5.318490431025e-01 5.331338322106e-01 5.345077463597e-01 5.359605782872e-01 5.374915374266e-01 5.391057153623e-01 5.407922814692e-01 5.425541644040e-01 5.443878647441e-01 5.462847477913e-01 5.482489749696e-01 5.502736798828e-01 5.523512746330e-01 5.544856186893e-01 5.566635962876e-01 5.588846899775e-01 5.611463980863e-01 5.634345563432e-01 5.657546973853e-01 5.680927552949e-01 5.704414687374e-01 5.728085238656e-01 5.751686479551e-01 5.775307019414e-01 5.798842044454e-01 5.822140712212e-01 5.845317819012e-01 5.868125181386e-01 5.890570466331e-01 5.912667404643e-01 5.934151760206e-01 5.955178650897e-01 5.975531880453e-01 5.995185707034e-01 6.014181798637e-01 6.032256786752e-01 6.049547635086e-01 6.065862195861e-01 6.081153308481e-01 6.095481735182e-01 6.108623610900e-01 6.120652869705e-01 6.131489937892e-01 6.141011168988e-01 6.149311533042e-01 6.156220773078e-01 6.161770542776e-01 6.165899429917e-01 6.168554287062e-01 6.169756235533e-01 6.169422269622e-01 6.167572425326e-01 6.164178553525e-01 6.159223777277e-01 6.152704230448e-01 6.144608275606e-01 6.134957910039e-01 6.123704997960e-01 6.110938702688e-01 6.096623164274e-01 6.080777081110e-01 6.063516281910e-01 6.044738970814e-01 6.024635997321e-01 6.003178106510e-01 5.980397616796e-01 5.956498207026e-01 5.931359989109e-01 5.905224299623e-01 5.878159620403e-01 5.850118542167e-01 5.821485602142e-01 5.792100598938e-01 5.762258619190e-01 5.732122008854e-01 5.701619011033e-01 5.671202607769e-01 5.640809069459e-01 5.610684023499e-01 5.581099341370e-01 5.552014926041e-01 5.523889234376e-01 5.496754811491e-01 5.470812007666e-01 5.446431090914e-01 5.423613714820e-01 5.402729811883e-01 5.383922648362e-01 5.367369884858e-01 5.353387903410e-01 5.342048890958e-01 5.333639284266e-01 5.328311844289e-01 5.326191300902e-01 5.327516005611e-01 5.332332402859e-01 5.340837112589e-01 5.353050387827e-01 5.369106774668e-01 5.389032125022e-01 5.412823655212e-01 5.440571654502e-01 5.472120644672e-01 5.507562773206e-01 5.546735978581e-01 5.589509508343e-01 5.635933777796e-01 5.685590550187e-01 5.738552958926e-01 5.794581352261e-01 5.853322189041e-01 5.914858817736e-01 5.978656239152e-01 6.044651982468e-01 6.112626932299e-01 6.182100277259e-01 6.253130695027e-01 6.325178879043e-01 6.398069662215e-01 6.471663383318e-01 6.545422187643e-01 6.619345965846e-01 6.693046968673e-01 6.766224032602e-01 6.838776214513e-01 6.910281390450e-01 6.980632622588e-01 7.049568235890e-01 7.116820429533e-01 7.182277826095e-01 7.245641242769e-01 7.306815026498e-01 7.365582038760e-01 7.421829418810e-01 7.475373350970e-01 7.526108867958e-01 7.573974360991e-01 7.618773766410e-01 7.660568137777e-01 7.699227617443e-01 7.734671040503e-01 7.767075854650e-01 7.796204556612e-01 7.822271751591e-01 7.845317527449e-01 7.865251130063e-01 7.882407042316e-01 7.896697631057e-01 7.908350075554e-01 7.917617255410e-01 7.924466830119e-01 7.929345626213e-01 7.932355781809e-01 7.933709675021e-01 7.933839746333e-01 7.932846900440e-01 7.931165882657e-01 7.929084200102e-01 7.926875150612e-01 7.924991196377e-01 7.923689915988e-01 7.923380840095e-01 7.924378803963e-01 7.927063778898e-01 7.931785698582e-01 7.938803396112e-01 7.948555656283e-01 7.961200880259e-01 7.977097576798e-01 7.996487596644e-01 8.019473036620e-01 8.046400555064e-01 8.077224946249e-01 8.112115220603e-01 8.151185664687e-01 8.194240534129e-01 8.241450826231e-01 8.292573370254e-01 8.347513868405e-01 8.406160039033e-01 8.468155698885e-01 8.533377424618e-01 8.601456365668e-01 8.672069997128e-01 8.744924146787e-01 8.819549435281e-01 8.895665392602e-01 8.972756183224e-01 9.050479610827e-01 9.128429246936e-01 9.206077213230e-01 9.283146727401e-01 9.359116126009e-01 9.433631329563e-01 9.506352019856e-01 9.576763893338e-01 9.644711606474e-01 9.709745600112e-01 9.771561961772e-01 9.830017477987e-01 9.884696731596e-01 9.935515613326e-01 9.982271629711e-01 1.002477189283e+00 1.006296897740e+00 1.009673088627e+00 1.012605847390e+00 1.015089389582e+00 1.017127303604e+00 1.018729700152e+00 1.019894008264e+00 1.020642210252e+00 1.020977578454e+00 1.020918662852e+00 1.020488101660e+00 1.019692140985e+00 1.018565316157e+00 1.017118364196e+00 1.015374937167e+00 1.013364306694e+00 1.011097108338e+00 1.008606816452e+00 1.005907249744e+00 1.003021572186e+00 9.999752077475e-01 9.967754657603e-01 9.934549902947e-01 9.900203318593e-01 9.864898333333e-01 9.828862499326e-01 9.792094128587e-01 9.754878933413e-01 9.717298408067e-01 9.679420062497e-01 9.641544269022e-01 9.603681100847e-01 9.566081783019e-01 9.528929779599e-01 9.492388572775e-01 9.456742401216e-01 9.422217989346e-01 9.389113416840e-01 9.357743032113e-01 9.328462940566e-01 9.301636109495e-01 9.277615824548e-01 9.256900830335e-01 9.239777845745e-01 9.226712185423e-01 9.218143826615e-01 9.214282912842e-01 9.215617851431e-01 9.222306799032e-01 9.234538721048e-01 9.252563465123e-01 9.276218566713e-01 9.305631779762e-01 9.340512195860e-01 9.380581516589e-01 9.425550621263e-01 9.474778489619e-01 9.527811767283e-01 9.583916085189e-01 9.642270146212e-01 9.702195012341e-01 9.762682652703e-01 9.822936996787e-01 9.882050552893e-01 9.939095035759e-01 9.993313236678e-01 1.004378813197e+00 1.008993054061e+00 1.013105476729e+00 1.016661681569e+00 1.019638419130e+00 1.021991642422e+00 1.023725227599e+00 1.024847521257e+00 1.025368153812e+00 1.025341077817e+00 1.024808814728e+00 1.023847219492e+00 1.022537297764e+00 1.020971588539e+00 1.019261878365e+00 1.017507285899e+00 1.015831048848e+00 1.014344574030e+00 1.013148316758e+00 1.012358878663e+00 1.012046665667e+00 1.012290617722e+00 1.013143913864e+00 1.014625132534e+00 1.016754408123e+00 1.019492626940e+00 1.022806271803e+00 1.026622621266e+00 1.030842324636e+00 1.035371263459e+00 1.040070949384e+00 1.044817221146e+00 1.049476024840e+00 1.053899832191e+00 1.057977396771e+00 1.061573192826e+00 1.064593019701e+00 1.066957700149e+00 1.068594146823e+00 1.069484767350e+00 1.069612967484e+00 1.069007120636e+00 1.067727546179e+00 1.065847229585e+00 1.063496077638e+00 1.060797415713e+00 1.057916457890e+00 1.055037577026e+00 1.052329511247e+00 1.049999875533e+00 1.048220288973e+00 1.047162235938e+00 1.046984329518e+00 1.047791003882e+00 1.049686038274e+00 1.052699964585e+00 1.056841262951e+00 1.062081825924e+00 1.068326820305e+00 1.075485721432e+00 1.083408445264e+00 1.091942307246e+00 1.100935712477e+00 1.110200735504e+00 1.119609820859e+00 1.129007853922e+00 1.138280393386e+00 1.147363615969e+00 1.156179295646e+00 1.164739130382e+00 1.173050554303e+00 1.181161989020e+00 1.189176532366e+00 1.197168389026e+00 1.205280989557e+00 1.213633144702e+00 1.222328467684e+00 1.231505560644e+00 1.241217455647e+00 1.251540042212e+00 1.262490051270e+00 1.274026992114e+00 1.286120223110e+00 1.298635145302e+00 1.311447840178e+00 1.324398687558e+00 1.337265174245e+00 1.349875929952e+00 1.361995125065e+00 1.373418512707e+00 1.383968824496e+00 1.393435844135e+00 1.401702233050e+00 1.408626069471e+00 1.414120104744e+00 1.418150651476e+00 1.420667839180e+00 1.421716634591e+00 1.421334794909e+00 1.419592510957e+00 1.416618562818e+00 1.412511458453e+00 1.407439722082e+00 1.401551256396e+00 1.395003989230e+00 1.387989182129e+00 1.380641031663e+00 1.373138930621e+00 1.365619079315e+00 1.358195262527e+00 1.351000156621e+00 1.344084414193e+00 1.337533164567e+00 1.331383437778e+00 1.325642958599e+00 1.320349728409e+00 1.315476453203e+00 1.311043082162e+00 1.307054569468e+00 1.303498307937e+00 1.300426158339e+00 1.297828476923e+00 1.295747404762e+00 1.294206804531e+00 1.293185350689e+00 1.292697872690e+00 1.292669857270e+00 1.293030439483e+00 1.293676992967e+00 1.294440221723e+00 1.295209597965e+00 1.295809129131e+00 1.296119771037e+00 1.296083177873e+00 1.295626111469e+00 1.294827339485e+00 1.293749715994e+00 1.292514547902e+00 1.291296030817e+00 1.290172657059e+00 1.289239304231e+00 1.288460001956e+00 1.287673654332e+00 1.286659531694e+00 1.285022166047e+00 1.282364169108e+00 1.278262568678e+00 1.272327793013e+00 1.264345654080e+00 1.254215835032e+00 1.242097050265e+00 1.228352572939e+00 1.213512125758e+00 1.198299672024e+00 1.183422953932e+00 1.169584199603e+00 1.157332721945e+00 1.146948766466e+00 1.138522133681e+00 1.131837668425e+00 1.126532867312e+00 1.122188079197e+00 1.118346284617e+00 1.114729926002e+00 1.111157570364e+00 1.107612159920e+00 1.104196833820e+00 1.100985909115e+00 1.098055820896e+00 1.095327782008e+00 1.092600836214e+00 1.089619210404e+00 1.086068020655e+00 1.081780063926e+00 1.076751818505e+00 1.071220300818e+00 1.065691363718e+00 1.060781208746e+00 1.057184281651e+00 1.055447043503e+00 1.055860399598e+00 1.058423559559e+00 1.062784430250e+00 1.068409534756e+00 1.074635236551e+00 1.080791720971e+00 1.086297270562e+00 1.090590472063e+00 1.093181326086e+00 1.093544235337e+00 1.091165371614e+00 1.085633191124e+00 1.076670941258e+00 1.064372836111e+00 1.048618079899e+00 1.026343435112e+00 1.006383249459e+00 9.947690536266e-01 9.892088188220e-01 9.816223440018e-01 9.661017189004e-01 9.445901106346e-01 9.255159201635e-01 9.162144389338e-01 9.158072138756e-01 9.161106267449e-01 9.096145457388e-01 8.963129989065e-01 8.835668664332e-01 8.792391400202e-01 8.840963567799e-01 8.914690481824e-01 8.946445172177e-01 8.938505431555e-01 8.958966704947e-01 9.062382386095e-01 9.204915220558e-01 9.245085995562e-01 9.036337130915e-01 8.542038403187e-01 7.905956144655e-01 6.826075924771e-01 6.755448677842e-01 7.561357551675e-01 8.257138726547e-01 8.285641488947e-01 7.706995938670e-01 7.073827203010e-01 6.957862211610e-01 7.347023753708e-01 7.800932766175e-01 8.025701883125e-01 7.985794753752e-01 7.751240774885e-01 7.443078775590e-01 7.299943989537e-01 7.565474964624e-01 8.131887892668e-01 8.521662929173e-01 8.328076219195e-01 7.620940153158e-01 7.087532246369e-01 7.469968828493e-01 8.451195901073e-01 9.060184503772e-01 8.739379058848e-01 7.693844356102e-01 6.893850441259e-01 7.287711716634e-01 8.398129817251e-01 9.121792104781e-01 8.961925858587e-01 8.157848406892e-01 7.461799470571e-01 7.507087831152e-01 8.081489937360e-01 8.542657872896e-01 8.570630810803e-01 8.266437755404e-01 7.927982625263e-01 7.796895321895e-01 7.938720326365e-01 8.281438966395e-01 8.655428827027e-01 8.816105133752e-01 8.564920714059e-01 7.954005528062e-01 7.425952185423e-01 7.554096141350e-01 8.308588615906e-01 9.024702286282e-01 9.154744016163e-01 8.690625792834e-01 8.167470801420e-01 8.198877403501e-01 8.706149983861e-01 9.040352315681e-01 8.819826536659e-01 8.333466259220e-01 8.311387944371e-01 9.016031215776e-01 9.815442723234e-01 1.000009259377e+00 9.427578223090e-01 8.592308723127e-01 8.233020624245e-01 8.510083139854e-01 8.874517005616e-01 8.914675116615e-01 8.779631555239e-01 8.854378497066e-01 9.139071706823e-01 9.187424956020e-01 8.674830913943e-01 7.830815408695e-01 7.380998759378e-01 7.760273674025e-01 8.472678905924e-01 8.836073029321e-01 8.687415284163e-01 8.352127434226e-01 8.206846027677e-01 8.236139257509e-01 8.159631806120e-01 7.919444142579e-01 7.836452261460e-01 8.221280782035e-01 8.904365296234e-01 9.410217664214e-01 9.410250377873e-01 8.902516876586e-01 8.196097604341e-01 7.813630628028e-01 8.165964585426e-01 9.095612847316e-01 9.989538973642e-01 1.028961714381e+00 9.839895329211e-01 9.061499629156e-01 8.791954657851e-01 9.382745728553e-01 1.014676829020e+00 1.028887928503e+00 9.747699205165e-01 9.292077039796e-01 9.716057306056e-01 1.062522215030e+00 1.094401725048e+00 1.016553020585e+00 8.864199225041e-01 8.492940038887e-01 9.581100564755e-01 1.079676041333e+00 1.095234831044e+00 9.976080141520e-01 8.840184794454e-01 8.752886357885e-01 9.552465549314e-01 1.010958880740e+00 9.964427943064e-01 9.601959156633e-01 9.703788037335e-01 1.014682690973e+00 1.023742335249e+00 9.750178810635e-01 9.310036131852e-01 9.679905993530e-01 1.054700066074e+00 1.090824618766e+00 1.027997243338e+00 9.165666103771e-01 8.755677930587e-01 9.482320460134e-01 1.033326153699e+00 1.036128177532e+00 9.554877008410e-01 8.721284154754e-01 8.685443692382e-01 9.230462070631e-01 9.562731347144e-01 9.400892505178e-01 9.116497473185e-01 9.169730243729e-01 9.486920495141e-01 9.643079893668e-01 9.479886578894e-01 9.277815026534e-01 9.391100858637e-01 9.780786540506e-01 1.009059194182e+00 1.007045204646e+00 9.750431739184e-01 9.343191867785e-01 9.091385258647e-01 9.169954993679e-01 9.580269403167e-01 1.005578510298e+00 1.017846162753e+00 9.691669456374e-01 8.813307282900e-01 8.306996986361e-01 8.784261417016e-01 9.760594248805e-01 1.027257763218e+00 9.867719930193e-01 8.897378985524e-01 8.354281452112e-01 8.888970527608e-01 9.888573371277e-01 1.041013827064e+00 1.012718718689e+00
 1.169774336977e+00 1.168303165466e+00 1.168333486287e+00 1.169238578759e+00 1.169347077292e+00 1.168180619540e+00 1.166923492098e+00 1.166871446214e+00 1.167803943138e+00 1.168179181909e+00 1.167110542690e+00 1.165686484367e+00 1.165606483919e+00 1.166717932010e+00 1.167125385075e+00 1.165922093630e+00 1.164520659395e+00 1.164619965614e+00 1.165819009812e+00 1.166242441265e+00 1.165122321249e+00 1.163804679015e+00 1.163940181622e+00 1.165233576253e+00 1.165757222839e+00 1.164590857041e+00 1.163200003144e+00 1.163437158310e+00 1.164837790218e+00 1.165278056057e+00 1.164051783406e+00 1.162840675490e+00 1.163259661127e+00 1.164625806766e+00 1.165011791215e+00 1.163908398268e+00 1.162850914855e+00 1.163294020013e+00 1.164622709432e+00 1.164996396075e+00 1.163915882160e+00 1.162918186489e+00 1.163400294450e+00 1.164662404004e+00 1.164982837875e+00 1.164024708680e+00 1.163198778444e+00 1.163656963991e+00 1.164799023767e+00 1.165165264814e+00 1.164387037705e+00 1.163624398397e+00 1.163991074481e+00 1.165051208162e+00 1.165446287379e+00 1.164767075211e+00 1.164061323418e+00 1.164353926376e+00 1.165300239058e+00 1.165740992447e+00 1.165238971967e+00 1.164579773498e+00 1.164715245534e+00 1.165547440889e+00 1.166080836089e+00 1.165730249025e+00 1.165082676294e+00 1.165087221990e+00 1.165800111862e+00 1.166370272867e+00 1.166194331712e+00 1.165636392229e+00 1.165509937630e+00 1.166060713937e+00 1.166675023308e+00 1.166660728488e+00 1.166129543895e+00 1.165852936835e+00 1.166240706928e+00 1.166836627463e+00 1.166953452623e+00 1.166525163838e+00 1.166140110256e+00 1.166308461509e+00 1.166858282249e+00 1.167138785819e+00 1.166832373477e+00 1.166357300024e+00 1.166318944838e+00 1.166735368021e+00 1.167076182352e+00 1.166932537176e+00 1.166466950335e+00 1.166210614905e+00 1.166433336014e+00 1.166802093182e+00 1.166798983645e+00 1.166371256078e+00 1.165968391113e+00 1.165956585500e+00 1.166226885826e+00 1.166348662379e+00 1.166062341811e+00 1.165578045358e+00 1.165332427332e+00 1.165454954669e+00 1.165621709165e+00 1.165478224744e+00 1.165032491921e+00 1.164602158625e+00 1.164461775013e+00 1.164546593893e+00 1.164524154397e+00 1.164179647794e+00 1.163664297315e+00 1.163284001625e+00 1.163147925968e+00 1.163090753927e+00 1.162859107328e+00 1.162369596947e+00 1.161808623502e+00 1.161412460848e+00 1.161200325848e+00 1.160976559342e+00 1.160567942264e+00 1.159982104179e+00 1.159389095873e+00 1.158938239781e+00 1.158607345117e+00 1.158223622520e+00 1.157673836140e+00 1.157019486505e+00 1.156394691218e+00 1.155868058818e+00 1.155399347070e+00 1.154875091801e+00 1.154230322952e+00 1.153521429491e+00 1.152836090064e+00 1.152188059421e+00 1.151542009659e+00 1.150852781266e+00 1.150098018191e+00 1.149303890535e+00 1.148518399918e+00 1.147735840907e+00 1.146926157454e+00 1.146084609699e+00 1.145221566716e+00 1.144356177279e+00 1.143508798049e+00 1.142663245346e+00 1.141767675541e+00 1.140813297091e+00 1.139836191128e+00 1.138859085331e+00 1.137893367788e+00 1.136911105279e+00 1.135858747114e+00 1.134719217425e+00 1.133534021186e+00 1.132337704287e+00 1.131143291616e+00 1.129960702857e+00 1.128759315647e+00 1.127497324751e+00 1.126174873363e+00 1.124821280116e+00 1.123484813856e+00 1.122220547873e+00 1.121005445460e+00 1.119736415721e+00 1.118349620908e+00 1.116883795316e+00 1.115432745011e+00 1.114076053792e+00 1.112774597479e+00 1.111379001529e+00 1.109802978910e+00 1.108108701970e+00 1.106427631581e+00 1.104840375795e+00 1.103289838767e+00 1.101619151877e+00 1.099753440121e+00 1.097783711239e+00 1.095857978917e+00 1.094035887352e+00 1.092240739248e+00 1.090320452442e+00 1.088227556755e+00 1.086078610595e+00 1.084014530096e+00 1.082057783690e+00 1.080102870861e+00 1.078017145652e+00 1.075791504787e+00 1.073559834305e+00 1.071436139372e+00 1.069390802143e+00 1.067298624354e+00 1.065064957281e+00 1.062731513551e+00 1.060439518017e+00 1.058249979554e+00 1.056077906302e+00 1.053801501243e+00 1.051392183682e+00 1.048941847335e+00 1.046564307517e+00 1.044250501678e+00 1.041877369129e+00 1.039371133562e+00 1.036779235219e+00 1.034206178332e+00 1.031701867300e+00 1.029194866901e+00 1.026573517849e+00 1.023839043337e+00 1.021083256251e+00 1.018377319052e+00 1.015697656230e+00 1.012948403346e+00 1.010075940843e+00 1.007145896145e+00 1.004252392952e+00 1.001395766409e+00 9.984968565949e-01 9.954886755471e-01 9.924011618078e-01 9.893316324661e-01 9.863123303479e-01 9.832612867850e-01 9.801106565529e-01 9.768829325966e-01 9.736625817734e-01 9.704871948090e-01 9.672938660183e-01 9.639992538925e-01 9.606306962896e-01 9.572701406716e-01 9.539413516854e-01 9.505951452684e-01 9.471668739390e-01 9.436629521737e-01 9.401629152781e-01 9.366899757837e-01 9.331901595208e-01 9.296230688244e-01 9.260034438336e-01 9.223778547883e-01 9.187716871142e-01 9.151338932884e-01 9.114290972165e-01 9.076910706801e-01 9.039550424995e-01 9.002216791960e-01 8.964561607733e-01 8.926241950210e-01 8.887564491784e-01 8.849005032175e-01 8.810424513475e-01 8.771440300503e-01 8.731935087081e-01 8.692068489720e-01 8.652222980226e-01 8.612371925164e-01 8.572110591228e-01 8.531440977777e-01 8.490560121295e-01 8.449532568366e-01 8.408389132926e-01 8.366929177605e-01 8.325161533064e-01 8.283345125159e-01 8.241380549315e-01 8.199049545381e-01 8.156457812839e-01 8.113741705585e-01 8.071009399010e-01 8.028178949939e-01 7.984913659569e-01 7.941317705332e-01 7.897737300228e-01 7.854142409575e-01 7.810412475883e-01 7.766371891591e-01 7.721996026869e-01 7.677585705085e-01 7.633175685508e-01 7.588560693781e-01 7.543764886463e-01 7.498779050825e-01 7.453668120855e-01 7.408479171244e-01 7.363134612528e-01 7.317671800258e-01 7.272185269313e-01 7.226508468152e-01 7.180667925425e-01 7.134799754518e-01 7.088905460380e-01 7.042980467948e-01 6.996903803619e-01 6.950644768683e-01 6.904440361641e-01 6.858322281623e-01 6.812111939365e-01 6.765777247888e-01 6.719338729462e-01 6.672992274508e-01 6.626759265950e-01 6.580430104987e-01 6.534010387082e-01 6.487611616108e-01 6.441307224595e-01 6.395071420759e-01 6.348827652212e-01 6.302558121559e-01 6.256361553319e-01 6.210270819700e-01 6.164232571245e-01 6.118280978181e-01 6.072400162767e-01 6.026597218554e-01 5.980923556979e-01 5.935377461716e-01 5.889973474740e-01 5.844708217667e-01 5.799529880380e-01 5.754528362708e-01 5.709778428265e-01 5.665202064005e-01 5.620776422765e-01 5.576533570968e-01 5.532522141543e-01 5.488831440692e-01 5.445357478177e-01 5.402093209951e-01 5.359112101185e-01 5.316419294636e-01 5.274049721801e-01 5.231993261554e-01 5.190240754922e-01 5.148818931804e-01 5.107767909157e-01 5.067065730451e-01 5.026768323797e-01 4.986880396873e-01 4.947364395055e-01 4.908273484630e-01 4.869640747093e-01 4.831486053620e-01 4.793812461254e-01 4.756589747193e-01 4.719863819070e-01 4.683706619579e-01 4.648072894182e-01 4.613003830870e-01 4.578501868369e-01 4.544560327174e-01 4.511257385085e-01 4.478553790273e-01 4.446498333590e-01 4.415120649252e-01 4.384365650234e-01 4.354299691406e-01 4.324952506452e-01 4.296313224271e-01 4.268427107202e-01 4.241249880586e-01 4.214834272790e-01 4.189239520917e-01 4.164396213381e-01 4.140381410393e-01 4.117197838790e-01 4.094792567789e-01 4.073284414654e-01 4.052599088363e-01 4.032795233052e-01 4.013899086361e-01 3.995826556444e-01 3.978696915300e-01 3.962474779543e-01 3.947129719027e-01 3.932752250380e-01 3.919262538498e-01 3.906721368168e-01 3.895144481888e-01 3.884457312050e-01 3.874747503141e-01 3.865979088288e-01 3.858152460966e-01 3.851321837150e-01 3.845364177990e-01 3.840375798201e-01 3.836345722090e-01 3.833221177222e-01 3.831079611508e-01 3.829817484048e-01 3.829472280441e-01 3.830076283357e-01 3.831521423956e-01 3.833925274741e-01 3.837173179916e-01 3.841257668257e-01 3.846271114032e-01 3.852064859348e-01 3.858740394319e-01 3.866225916484e-01 3.874439221064e-01 3.883537106550e-01 3.893338823775e-01 3.903911833877e-01 3.915261063935e-01 3.927236487600e-01 3.939983953328e-01 3.953392705485e-01 3.967437012539e-01 3.982199649599e-01 3.997478600360e-01 4.013436017517e-01 4.029973739739e-01 4.047030735166e-01 4.064718296159e-01 4.082836995288e-01 4.101501244488e-01 4.120682335279e-01 4.140260390231e-01 4.160380051919e-01 4.180843326185e-01 4.201733268920e-01 4.223077906082e-01 4.244680939501e-01 4.266748282814e-01 4.289087534665e-01 4.311728974334e-01 4.334753401446e-01 4.357934971507e-01 4.381475692694e-01 4.405240833609e-01 4.429183273218e-01 4.453431070803e-01 4.477769829990e-01 4.502359867507e-01 4.527129157479e-01 4.551960193729e-01 4.577032902420e-01 4.602115972066e-01 4.627363750851e-01 4.652753847320e-01 4.678104227084e-01 4.703637932026e-01 4.729119485829e-01 4.754671155153e-01 4.780319079277e-01 4.805878611331e-01 4.831523063179e-01 4.857096476142e-01 4.882652111678e-01 4.908254105216e-01 4.933710580320e-01 4.959199116868e-01 4.984580305330e-01 5.009868564902e-01 5.035155295323e-01 5.060272518684e-01 5.085350963776e-01 5.110295800287e-01 5.135080923755e-01 5.159825257829e-01 5.184359631803e-01 5.208810038036e-01 5.233099678994e-01 5.257184047354e-01 5.281189726075e-01 5.304964157735e-01 5.328581053781e-01 5.352044823904e-01 5.375270670229e-01 5.398351320438e-01 5.421200174867e-01 5.443837234431e-01 5.466320395741e-01 5.488519288817e-01 5.510545332462e-01 5.532349644816e-01 5.553881557476e-01 5.575253470776e-01 5.596324357203e-01 5.617178896920e-01 5.637824285013e-01 5.658148819001e-01 5.678304657405e-01 5.698151614974e-01 5.717748744207e-01 5.737137411647e-01 5.756177025410e-01 5.775046582138e-01 5.793606092316e-01 5.811861311091e-01 5.829942929906e-01 5.847628607957e-01 5.865138691072e-01 5.882335160805e-01 5.899207452241e-01 5.915928082184e-01 5.932230442594e-01 5.948344422292e-01 5.964149285080e-01 5.979606276926e-01 5.994917432874e-01 6.009791895806e-01 6.024487512171e-01 6.038865726291e-01 6.052880858391e-01 6.066755595943e-01 6.080177266363e-01 6.093420681092e-01 6.106353423269e-01 6.118912346163e-01 6.131324616252e-01 6.143284389453e-01 6.155052745633e-01 6.166535220954e-01 6.177649910942e-01 6.188622712190e-01 6.199117429896e-01 6.209433805303e-01 6.219456978919e-01 6.229122427474e-01 6.238639274198e-01 6.247695287879e-01 6.256580973598e-01 6.265132238907e-01 6.273345542902e-01 6.281426470317e-01 6.289058585219e-01 6.296501480620e-01 6.303596045613e-01 6.310380867301e-01 6.316970585135e-01 6.323164872521e-01 6.329178741214e-01 6.334815986365e-01 6.340149875100e-01 6.345251363955e-01 6.349981653459e-01 6.354523588688e-01 6.358716618091e-01 6.362620704475e-01 6.366241778826e-01 6.369507916275e-01 6.372578430627e-01 6.375298730284e-01 6.377769330144e-01 6.379956413987e-01 6.381802605348e-01 6.383398090452e-01 6.384649858625e-01 6.385661504749e-01 6.386382624650e-01 6.386778461437e-01 6.386904614251e-01 6.386685388171e-01 6.386186947225e-01 6.385404983126e-01 6.384314337718e-01 6.382937897116e-01 6.381206621139e-01 6.379171179849e-01 6.376840134010e-01 6.374191437493e-01 6.371251408852e-01 6.367992009951e-01 6.364373138090e-01 6.360472732037e-01 6.356214275723e-01 6.351680445224e-01 6.346833496336e-01 6.341588227743e-01 6.336089765067e-01 6.330172852636e-01 6.323985764018e-01 6.317482884675e-01 6.310592072108e-01 6.303446945018e-01 6.295847572647e-01 6.287966021693e-01 6.279762340325e-01 6.271116680851e-01 6.262257606406e-01 6.252919359789e-01 6.243274157206e-01 6.233291893852e-01 6.222822185499e-01 6.212180650167e-01 6.201029119992e-01 6.189555198675e-01 6.177725365501e-01 6.165372090938e-01 6.152825174107e-01 6.139778731384e-01 6.126379984236e-01 6.112648215681e-01 6.098349267133e-01 6.083836801153e-01 6.068838715095e-01 6.053443775114e-01 6.037746282614e-01 6.021440106191e-01 6.004915828739e-01 5.987907362570e-01 5.970442672684e-01 5.952728953471e-01 5.934377725006e-01 5.915810255902e-01 5.896752319781e-01 5.877179465322e-01 5.857414771114e-01 5.836971027254e-01 5.816306181290e-01 5.795184971724e-01 5.773492002910e-01 5.751655085443e-01 5.729122838141e-01 5.706362556456e-01 5.683179679847e-01 5.659381989864e-01 5.635457054107e-01 5.610849190382e-01 5.586008964569e-01 5.560795210860e-01 5.534929038042e-01 5.508985774651e-01 5.482380723104e-01 5.455498061468e-01 5.428332026554e-01 5.400506902668e-01 5.372607797754e-01 5.344108493307e-01 5.315303296780e-01 5.286321940294e-01 5.256649343546e-01 5.226976021766e-01 5.196753099960e-01 5.166207089121e-01 5.135580860798e-01 5.104293017931e-01 5.073035838013e-01 5.041331895965e-01 5.009294416528e-01 4.977284690837e-01 4.944676800333e-01 4.912126584759e-01 4.879254315277e-01 4.846080332832e-01 4.813022701649e-01 4.779463420218e-01 4.746010828805e-01 4.712371426614e-01 4.678482262365e-01 4.644824326987e-01 4.610781586762e-01 4.576899369090e-01 4.543011086850e-01 4.508949320413e-01 4.475219216874e-01 4.441266876313e-01 4.407566055960e-01 4.374037811916e-01 4.340429147868e-01 4.307306606453e-01 4.274141224920e-01 4.241328159121e-01 4.208885106015e-01 4.176519988153e-01 4.144779690175e-01 4.113212619092e-01 4.082121172794e-01 4.051600504668e-01 4.021355206936e-01 3.991883916310e-01 3.962829733987e-01 3.934405925137e-01 3.906756534527e-01 3.879586885953e-01 3.853366762390e-01 3.827812429726e-01 3.803051189988e-01 3.779281627006e-01 3.756220659820e-01 3.734246613536e-01 3.713193445981e-01 3.693100911605e-01 3.674201246042e-01 3.656218269764e-01 3.639491164804e-01 3.623877567762e-01 3.609386999189e-01 3.596233709215e-01 3.584206349576e-01 3.573525920135e-01 3.564112843548e-01 3.555975124470e-01 3.549242891824e-01 3.543775650901e-01 3.539705276738e-01 3.537015005256e-01 3.535634894639e-01 3.535690872158e-01 3.537070678126e-01 3.539820942570e-01 3.543966865707e-01 3.549404454678e-01 3.556217705995e-01 3.564327783646e-01 3.573720836710e-01 3.584435580185e-01 3.596344927895e-01 3.609491894073e-01 3.623840837712e-01 3.639298592120e-01 3.655918380455e-01 3.673607087005e-01 3.692301282896e-01 3.712053641465e-01 3.732696773912e-01 3.754296681560e-01 3.776762030376e-01 3.799998378174e-01 3.824088773145e-01 3.848825823031e-01 3.874263832679e-01 3.900351359109e-01 3.926956108628e-01 3.954171908940e-01 3.981802124407e-01 4.009873356913e-01 4.038386119604e-01 4.067134742004e-01 4.096250588760e-01 4.125564837429e-01 4.155043182488e-01 4.184753365115e-01 4.214436410372e-01 4.244282874765e-01 4.274100090073e-01 4.303848983584e-01 4.333620060442e-01 4.363170474624e-01 4.392631029954e-01 4.421880545311e-01 4.450853478636e-01 4.479643662085e-01 4.508051624504e-01 4.536155133911e-01 4.563922166742e-01 4.591195685902e-01 4.618145524206e-01 4.644552615890e-01 4.670480040100e-01 4.695944117145e-01 4.720767558054e-01 4.745116327316e-01 4.768832879964e-01 4.791919078792e-01 4.814443307745e-01 4.836245764447e-01 4.857425173270e-01 4.877925361653e-01 4.897669732993e-01 4.916784180135e-01 4.935113022434e-01 4.952731571648e-01 4.969650647397e-01 4.985738477184e-01 5.001170340879e-01 5.015799637611e-01 5.029646672040e-01 5.042806255146e-01 5.055143037656e-01 5.066755276351e-01 5.077630612631e-01 5.087696092737e-01 5.097105038633e-01 5.105742438764e-01 5.113645261123e-01 5.120919470404e-01 5.127390462440e-01 5.133277865815e-01 5.138465486125e-01 5.142975896952e-01 5.146952502943e-01 5.150215316017e-01 5.152976061840e-01 5.155185526210e-01 5.156780283508e-01 5.158008451113e-01 5.158647739865e-01 5.158875154240e-01 5.158763093891e-01 5.158116261800e-01 5.157277485141e-01 5.156034856979e-01 5.154506072461e-01 5.152846750586e-01 5.150829204708e-01 5.148788305893e-01 5.146566767188e-01 5.144204842065e-01 5.141932739697e-01 5.139493770076e-01 5.137215132528e-01 5.135013706361e-01 5.132807156330e-01 5.130957351337e-01 5.129155806650e-01 5.127668684685e-01 5.126515502569e-01 5.125555232146e-01 5.125123165877e-01 5.124973378565e-01 5.125292391030e-01 5.126173483365e-01 5.127421303660e-01 5.129355494428e-01 5.131796515464e-01 5.134824062203e-01 5.138581601098e-01 5.142859258159e-01 5.147926596088e-01 5.153659617601e-01 5.160055825818e-01 5.167273631270e-01 5.175134610862e-01 5.183792640536e-01 5.193228565045e-01 5.203344594533e-01 5.214299556681e-01 5.225931021499e-01 5.238314059440e-01 5.251456055073e-01 5.265257278333e-01 5.279792423720e-01 5.294993797202e-01 5.310813851417e-01 5.327293199157e-01 5.344356785502e-01 5.361953911924e-01 5.380123803118e-01 5.398711736559e-01 5.417786444463e-01 5.437269454535e-01 5.457054124612e-01 5.477215578233e-01 5.497599199971e-01 5.518180104183e-01 5.538976069318e-01 5.559798583182e-01 5.580727639683e-01 5.601627443341e-01 5.622417108299e-01 5.643171629529e-01 5.663633876961e-01 5.683923722056e-01 5.703921450059e-01 5.723470974345e-01 5.742723311455e-01 5.761401790937e-01 5.779545732779e-01 5.797158442374e-01 5.813993557850e-01 5.830216640974e-01 5.845627831075e-01 5.860185874749e-01 5.873952268971e-01 5.886685839588e-01 5.898518974347e-01 5.909292356843e-01 5.918938127752e-01 5.927565599905e-01 5.934945760673e-01 5.941152445317e-01 5.946142129545e-01 5.949802928505e-01 5.952234795428e-01 5.953296873273e-01 5.953035991214e-01 5.951379333865e-01 5.948327046096e-01 5.943893447566e-01 5.938024866656e-01 5.930766437023e-01 5.922091038237e-01 5.912017327233e-01 5.900539670490e-01 5.887686351543e-01 5.873511517526e-01 5.857939563507e-01 5.841134892008e-01 5.823055273363e-01 5.803737575947e-01 5.783355381987e-01 5.761774209566e-01 5.739258029968e-01 5.715773717417e-01 5.691370832955e-01 5.666310432961e-01 5.640453092392e-01 5.614087260460e-01 5.587296033903e-01 5.560053546014e-01 5.532764055173e-01 5.505305908340e-01 5.477942977025e-01 5.450906841358e-01 5.424118644774e-01 5.398029657818e-01 5.372613655037e-01 5.348091843130e-01 5.324762117233e-01 5.302586518650e-01 5.281989486855e-01 5.263029591499e-01 5.245868607531e-01 5.230865133076e-01 5.217992112992e-01 5.207589877329e-01 5.199756085628e-01 5.194644549675e-01 5.192488121269e-01 5.193330408097e-01 5.197386833484e-01 5.204729327689e-01 5.215448923414e-01 5.229656812572e-01 5.247340898001e-01 5.268643187746e-01 5.293439777067e-01 5.321850673079e-01 5.353776619212e-01 5.389137392614e-01 5.427979229564e-01 5.470030926111e-01 5.515351741080e-01 5.563706762779e-01 5.614901459242e-01 5.668948598883e-01 5.725392793148e-01 5.784259586437e-01 5.845300338350e-01 5.908129455686e-01 5.972805659834e-01 6.038824413086e-01 6.106081073384e-01 6.174395807873e-01 6.243293424194e-01 6.312822143638e-01 6.382499987175e-01 6.452155948179e-01 6.521667387641e-01 6.590570891535e-01 6.658854142374e-01 6.726187047608e-01 6.792328931844e-01 6.857170913825e-01 6.920390477588e-01 6.981892223008e-01 7.041445761232e-01 7.098898778354e-01 7.154114821341e-01 7.206889139537e-01 7.257184152234e-01 7.304790629864e-01 7.349700029870e-01 7.391761488146e-01 7.430908235384e-01 7.467185076324e-01 7.500405253800e-01 7.530713334352e-01 7.558042253297e-01 7.582334205361e-01 7.603871595835e-01 7.622451557493e-01 7.638340745840e-01 7.651665376488e-01 7.662373104531e-01 7.670856886149e-01 7.677112812972e-01 7.681384618258e-01 7.684006991680e-01 7.684992570259e-01 7.684831296619e-01 7.683680750641e-01 7.681801826484e-01 7.679636596645e-01 7.677355294516e-01 7.675387837322e-01 7.674040992186e-01 7.673657023063e-01 7.674614025512e-01 7.677211895755e-01 7.681840407434e-01 7.688754445263e-01 7.698376821865e-01 7.710916565340e-01 7.726628530582e-01 7.745891808162e-01 7.768741175280e-01 7.795491126222e-01 7.826265771112e-01 7.861069430953e-01 7.900122973365e-01 7.943275548923e-01 7.990582245831e-01 8.042030636841e-01 8.097303571470e-01 8.156460308350e-01 8.219137235526e-01 8.285139639826e-01 8.354230111102e-01 8.426001421220e-01 8.500219787692e-01 8.576421364735e-01 8.654278443845e-01 8.733375085791e-01 8.813249576539e-01 8.893577743245e-01 8.973806057490e-01 9.053591260026e-01 9.132539715814e-01 9.210100457537e-01 9.286048723516e-01 9.359870811630e-01 9.431220183438e-01 9.499827300863e-01 9.565232375590e-01 9.627285445780e-01 9.685614033489e-01 9.739995937506e-01 9.790297971193e-01 9.836205661515e-01 9.877714798170e-01 9.914645011413e-01 9.946929141909e-01 9.974537929499e-01 9.997446724480e-01 1.001571709947e+00 1.002934934375e+00 1.003848850406e+00 1.004324920549e+00 1.004371292574e+00 1.004015614170e+00 1.003265125084e+00 1.002146709834e+00 1.000687364768e+00 9.988997218633e-01 9.968218805991e-01 9.944685029718e-01 9.918691302944e-01 9.890546132949e-01 9.860405973050e-01 9.828631684001e-01 9.795359363000e-01 9.760893637015e-01 9.725452164784e-01 9.689149995603e-01 9.652343011139e-01 9.615071519951e-01 9.577559930664e-01 9.540021625659e-01 9.502492168410e-01 9.465245412031e-01 9.428354724822e-01 9.391948435885e-01 9.356271209352e-01 9.321389745706e-01 9.287537674213e-01 9.254888957636e-01 9.223661241796e-01 9.194070651851e-01 9.166354261180e-01 9.140839706239e-01 9.117724717480e-01 9.097409358496e-01 9.080165873591e-01 9.066259216858e-01 9.056159445249e-01 9.049998432206e-01 9.048157854426e-01 9.050938830387e-01 9.058371225088e-01 9.070808391206e-01 9.088207509186e-01 9.110604979251e-01 9.138031199691e-01 9.170141019168e-01 9.206883975371e-01 9.247800484759e-01 9.292461550317e-01 9.340442382928e-01 9.391005924006e-01 9.443627356804e-01 9.497498974725e-01 9.551858247041e-01 9.606015511157e-01 9.659046619957e-01 9.710304338476e-01 9.758955791267e-01 9.804331654084e-01 9.845863643850e-01 9.882871276315e-01 9.915077053444e-01 9.942069785087e-01 9.963639904924e-01 9.979869898704e-01 9.990686135106e-01 9.996460962158e-01 9.997595981860e-01 9.994566213365e-01 9.988142998628e-01 9.979067968282e-01 9.968327863961e-01 9.956868349917e-01 9.945773356296e-01 9.936186134615e-01 9.929035920577e-01 9.925467780847e-01 9.926345209454e-01 9.932392058241e-01 9.944363925553e-01 9.962495913582e-01 9.987082830663e-01 1.001803618326e+00 1.005499101472e+00 1.009751946212e+00 1.014466864731e+00 1.019558326517e+00 1.024905888312e+00 1.030374284786e+00 1.035840286358e+00 1.041146515155e+00 1.046164122212e+00 1.050759471568e+00 1.054803586749e+00 1.058204912120e+00 1.060861040840e+00 1.062721027288e+00 1.063747797715e+00 1.063922873229e+00 1.063282764483e+00 1.061865138336e+00 1.059758330469e+00 1.057073733521e+00 1.053936175380e+00 1.050519646908e+00 1.046984125033e+00 1.043522706880e+00 1.040328947288e+00 1.037581655111e+00 1.035468804550e+00 1.034137118162e+00 1.033722733221e+00 1.034326485420e+00 1.035998356966e+00 1.038772817085e+00 1.042613726402e+00 1.047467809872e+00 1.053244549743e+00 1.059806918705e+00 1.067031779577e+00 1.074745935307e+00 1.082803555699e+00 1.091063965261e+00 1.099372128769e+00 1.107648233558e+00 1.115791829864e+00 1.123758796847e+00 1.131551037090e+00 1.139167715021e+00 1.146690686900e+00 1.154188279974e+00 1.161769634554e+00 1.169575749816e+00 1.177707373814e+00 1.186317450262e+00 1.195509066831e+00 1.205358829813e+00 1.215953572154e+00 1.227282062313e+00 1.239347210744e+00 1.252078222127e+00 1.265354365497e+00 1.279060468034e+00 1.292986943201e+00 1.306952611536e+00 1.320742699884e+00 1.334109534591e+00 1.346864311236e+00 1.358772448508e+00 1.369652325595e+00 1.379348216621e+00 1.387700862913e+00 1.394639750633e+00 1.400077094533e+00 1.403989373305e+00 1.406397257590e+00 1.407313919435e+00 1.406837656882e+00 1.405051257637e+00 1.402076623233e+00 1.398071286190e+00 1.393163716058e+00 1.387543082846e+00 1.381364810401e+00 1.374794230330e+00 1.368010123877e+00 1.361138373916e+00 1.354338718031e+00 1.347717610101e+00 1.341367853223e+00 1.335386530323e+00 1.329796009859e+00 1.324658771666e+00 1.319977368512e+00 1.315750327439e+00 1.311992657888e+00 1.308666410057e+00 1.305786364015e+00 1.303338293482e+00 1.301304254387e+00 1.299712280563e+00 1.298520421024e+00 1.297736686595e+00 1.297329844009e+00 1.297227551631e+00 1.297383416763e+00 1.297665565799e+00 1.297969741479e+00 1.298163860309e+00 1.298089719938e+00 1.297671553099e+00 1.296797177478e+00 1.295454523765e+00 1.293690249695e+00 1.291564328326e+00 1.289273394308e+00 1.286970912624e+00 1.284850852782e+00 1.283095887233e+00 1.281755353668e+00 1.280851948794e+00 1.280237331542e+00 1.279649988473e+00 1.278766799541e+00 1.277140851648e+00 1.274387285280e+00 1.270146123703e+00 1.264174985734e+00 1.256440285817e+00 1.247044918375e+00 1.236345242675e+00 1.224826937266e+00 1.213070437939e+00 1.201714080569e+00 1.191254045934e+00 1.182082071323e+00 1.174346081898e+00 1.167939926206e+00 1.162627758964e+00 1.157983202658e+00 1.153611261120e+00 1.149196024958e+00 1.144529042276e+00 1.139652476756e+00 1.134704688471e+00 1.129958183638e+00 1.125685559877e+00 1.122017386454e+00 1.118979498472e+00 1.116338875575e+00 1.113734564474e+00 1.110750866048e+00 1.106984997067e+00 1.102262463129e+00 1.096630319269e+00 1.090436548962e+00 1.084289705088e+00 1.078890256282e+00 1.074974204635e+00 1.073075255145e+00 1.073462858906e+00 1.076110837453e+00 1.080669490983e+00 1.086648983217e+00 1.093425065533e+00 1.100364219986e+00 1.106854626641e+00 1.112243226584e+00 1.115898317385e+00 1.117132150447e+00 1.115317058663e+00 1.109996703636e+00 1.100951699503e+00 1.088401034102e+00 1.072351965171e+00 1.049732563414e+00 1.029485329552e+00 1.017698380085e+00 1.012031754152e+00 1.004257814810e+00 9.882691536956e-01 9.658605828858e-01 9.454290800412e-01 9.343881756686e-01 9.319496531789e-01 9.298852781947e-01 9.205018803183e-01 9.037106232741e-01 8.872228739441e-01 8.797549155355e-01 8.829881794016e-01 8.906018374256e-01 8.954135677320e-01 8.964823018882e-01 8.990502137008e-01 9.072671452968e-01 9.166231415453e-01 9.144794522487e-01 8.892928299420e-01 8.419125008860e-01 7.934992859539e-01 7.456080698465e-01 7.035641398536e-01 7.729683417424e-01 8.132877568113e-01 7.857878636625e-01 7.240517580987e-01 6.969946302833e-01 7.306874798197e-01 7.778408172589e-01 7.919969369436e-01 7.748702644428e-01 7.592953230543e-01 7.632599044495e-01 7.714978714223e-01 7.700298792126e-01 7.737536753938e-01 8.023502390229e-01 8.384844448147e-01 8.395802390667e-01 7.891209288975e-01 7.297284229208e-01 7.379816060654e-01 8.201693196730e-01 8.928140546773e-01 8.851960321373e-01 7.953164049869e-01 7.000097906592e-01 7.069888614016e-01 8.098188640259e-01 9.009579566043e-01 9.115859675799e-01 8.446568196814e-01 7.589671622643e-01 7.267862125109e-01 7.623280715311e-01 8.164335854663e-01 8.467399902887e-01 8.447722323160e-01 8.213983260909e-01 7.917599302098e-01 7.730620943713e-01 7.828376588026e-01 8.212129067734e-01 8.587071197194e-01 8.571453986333e-01 8.044450626306e-01 7.386894458524e-01 7.340526428590e-01 8.126530656838e-01 9.041477097796e-01 9.335399024161e-01 8.832591459293e-01 8.040038772762e-01 7.822334094200e-01 8.398768260583e-01 9.031140609058e-01 9.066942235875e-01 8.579759707986e-01 8.290548491529e-01 8.766733012008e-01 9.582879394886e-01 9.906057951279e-01 9.383604848875e-01 8.392689286775e-01 7.816284144057e-01 8.135791779354e-01 8.795628828779e-01 9.095477161183e-01 8.925757670603e-01 8.653582528450e-01 8.587408157561e-01 8.577087867026e-01 8.293037617482e-01 7.748589404615e-01 7.410309607505e-01 7.679484548803e-01 8.301452568112e-01 8.718923316389e-01 8.682049332070e-01 8.347929369018e-01 8.022224163526e-01 7.840070864025e-01 7.742510897169e-01 7.737425193151e-01 7.974370502909e-01 8.476635223079e-01 8.982297259060e-01 9.165390799542e-01 8.904297634712e-01 8.356893591567e-01 7.874111762540e-01 7.816666996105e-01 8.317422190526e-01 9.156921269159e-01 9.889468951540e-01 1.009204216555e+00 9.623937644555e-01 8.846010082032e-01 8.555132950778e-01 9.161179134454e-01 1.003244082746e+00 1.032888887875e+00 9.865571845124e-01 9.275952927986e-01 9.417953458975e-01 1.016741699766e+00 1.054267527296e+00 9.948866629580e-01 8.814950123497e-01 8.459924001609e-01 9.476704711895e-01 1.068129799414e+00 1.087311390900e+00 9.889467343343e-01 8.655923062501e-01 8.526247866901e-01 9.491325372884e-01 1.029670852789e+00 1.027117133362e+00 9.747070470096e-01 9.512689971132e-01 9.801317798392e-01 1.005586232053e+00 9.867372796024e-01 9.546953408181e-01 9.700764265112e-01 1.026858411999e+00 1.051971010895e+00 9.993592455629e-01 9.060462921215e-01 8.723558341153e-01 9.388877408435e-01 1.019661972672e+00 1.025208757204e+00 9.482404211919e-01 8.630497473958e-01 8.584086511824e-01 9.249084493977e-01 9.797738222419e-01 9.789386289799e-01 9.438906808609e-01 9.240345761218e-01 9.386416868776e-01 9.628287545263e-01 9.715056809617e-01 9.686212028085e-01 9.731957107297e-01 9.901475826192e-01 1.004050684059e+00 9.983689049001e-01 9.712925492048e-01 9.371616341812e-01 9.193297603816e-01 9.359191726308e-01 9.804191469459e-01 1.017992773378e+00 1.009561288253e+00 9.452614221574e-01 8.682836899867e-01 8.581971008499e-01 9.364819408991e-01 1.024831286622e+00 1.040413273825e+00 9.668881132986e-01 8.700836843268e-01 8.581252898965e-01 9.494916041219e-01 1.045658736971e+00 1.063848208680e+00 1.000084738402e+00
 1.172114060033e+00 1.170753098278e+00 1.170900249645e+00 1.171931206093e+00 1.172144857957e+00 1.171078688810e+00 1.169948962181e+00 1.170024932184e+00 1.171044443177e+00 1.171500209202e+00 1.170548637999e+00 1.169252880323e+00 1.169265152272e+00 1.170451210307e+00 1.170952096240e+00 1.169852596801e+00 1.168544054484e+00 1.168731128614e+00 1.170011580127e+00 1.170504529842e+00 1.169462576542e+00 1.168242313871e+00 1.168462835921e+00 1.169808578678e+00 1.170385551331e+00 1.169303784653e+00 1.168002574954e+00 1.168295691750e+00 1.169737572140e+00 1.170232233523e+00 1.169071436298e+00 1.167925391850e+00 1.168400452648e+00 1.169803807841e+00 1.170219366409e+00 1.169165144863e+00 1.168173212768e+00 1.168662382280e+00 1.170006369421e+00 1.170400019198e+00 1.169365222541e+00 1.168416969702e+00 1.168925370912e+00 1.170196092283e+00 1.170524590098e+00 1.169591047637e+00 1.168800874020e+00 1.169281503310e+00 1.170416008358e+00 1.170770237996e+00 1.170005615640e+00 1.169271142527e+00 1.169643234182e+00 1.170679337243e+00 1.171055317385e+00 1.170379237369e+00 1.169682475834e+00 1.169967215291e+00 1.170881388777e+00 1.171286840715e+00 1.170772654035e+00 1.170114976225e+00 1.170231067204e+00 1.171012751933e+00 1.171496790427e+00 1.171125457546e+00 1.170465788964e+00 1.170436875026e+00 1.171089784084e+00 1.171598969673e+00 1.171379959223e+00 1.170797737600e+00 1.170631169261e+00 1.171110507761e+00 1.171647081238e+00 1.171578201471e+00 1.171009038754e+00 1.170677572911e+00 1.170984278185e+00 1.171493684711e+00 1.171537841572e+00 1.171052937511e+00 1.170604179612e+00 1.170683241015e+00 1.171129395716e+00 1.171322552581e+00 1.170947205914e+00 1.170396787487e+00 1.170260097998e+00 1.170565462187e+00 1.170803546943e+00 1.170571151672e+00 1.170020435579e+00 1.169661108394e+00 1.169760804267e+00 1.170011867003e+00 1.169907217970e+00 1.169380910623e+00 1.168864417723e+00 1.168725129837e+00 1.168864194487e+00 1.168864068538e+00 1.168466601743e+00 1.167863357019e+00 1.167481789236e+00 1.167460147221e+00 1.167491310822e+00 1.167221678165e+00 1.166647799727e+00 1.166079617659e+00 1.165786759533e+00 1.165718225620e+00 1.165554890714e+00 1.165074139547e+00 1.164413804723e+00 1.163875455791e+00 1.163578353861e+00 1.163361975682e+00 1.162978846458e+00 1.162340469106e+00 1.161618798797e+00 1.161049399186e+00 1.160665422716e+00 1.160275946670e+00 1.159702519991e+00 1.158951100949e+00 1.158182052270e+00 1.157548540429e+00 1.157034295335e+00 1.156474051825e+00 1.155749216387e+00 1.154910793445e+00 1.154097114229e+00 1.153380062727e+00 1.152718977376e+00 1.152005805829e+00 1.151172037624e+00 1.150268693712e+00 1.149384227613e+00 1.148539598960e+00 1.147693062002e+00 1.146802463404e+00 1.145845937568e+00 1.144847859569e+00 1.143854150930e+00 1.142865737019e+00 1.141847688472e+00 1.140792069321e+00 1.139715770379e+00 1.138633672204e+00 1.137567484929e+00 1.136505260535e+00 1.135394627574e+00 1.134223093524e+00 1.133023033049e+00 1.131822836457e+00 1.130631848939e+00 1.129426783688e+00 1.128155235190e+00 1.126793828794e+00 1.125381306614e+00 1.123954576751e+00 1.122526694022e+00 1.121109797199e+00 1.119677916298e+00 1.118184584052e+00 1.116629316863e+00 1.115038027407e+00 1.113457675322e+00 1.111945336342e+00 1.110487030251e+00 1.108982845080e+00 1.107362255209e+00 1.105656112766e+00 1.103953925006e+00 1.102342995758e+00 1.100795063027e+00 1.099165299115e+00 1.097355508417e+00 1.095418081872e+00 1.093483168985e+00 1.091639458793e+00 1.089840571289e+00 1.087933872870e+00 1.085830371968e+00 1.083612586147e+00 1.081427312020e+00 1.079344667231e+00 1.077297437405e+00 1.075135253225e+00 1.072797463441e+00 1.070391696703e+00 1.068062130220e+00 1.065841489385e+00 1.063631158865e+00 1.061298565268e+00 1.058821996504e+00 1.056325944800e+00 1.053933424435e+00 1.051624283352e+00 1.049277129789e+00 1.046793631449e+00 1.044203483450e+00 1.041642943848e+00 1.039185647472e+00 1.036753936126e+00 1.034225995437e+00 1.031563418238e+00 1.028851587608e+00 1.026206409663e+00 1.023629068947e+00 1.021002719626e+00 1.018244569175e+00 1.015396467615e+00 1.012560637228e+00 1.009792708535e+00 1.007028857282e+00 1.004159466817e+00 1.001172005136e+00 9.981585158479e-01 9.951911044171e-01 9.922554482592e-01 9.892568982946e-01 9.861371324007e-01 9.829529346863e-01 9.798004264701e-01 9.766901475905e-01 9.735440029788e-01 9.702907228534e-01 9.669549340303e-01 9.636303624160e-01 9.603594276196e-01 9.570650412829e-01 9.536717832228e-01 9.502010359671e-01 9.467309189355e-01 9.433073283512e-01 9.398735693798e-01 9.363432106160e-01 9.327352940926e-01 9.291304752737e-01 9.255594894850e-01 9.219779132942e-01 9.183175070659e-01 9.145816932253e-01 9.108437811246e-01 9.071362355634e-01 9.034067002935e-01 8.996142652017e-01 8.957676920288e-01 8.919135651432e-01 8.880792132516e-01 8.842207589096e-01 8.802976342551e-01 8.763387432037e-01 8.723822463521e-01 8.684321051571e-01 8.644539208081e-01 8.604129396817e-01 8.563343810962e-01 8.522664457715e-01 8.482011234823e-01 8.441013693337e-01 8.399515206292e-01 8.357648635134e-01 8.315799797858e-01 8.273990268170e-01 8.231832605660e-01 8.189269840411e-01 8.146504133149e-01 8.103623010323e-01 8.060652059993e-01 8.017416152371e-01 7.973881614720e-01 7.930310798579e-01 7.886638341992e-01 7.842642862098e-01 7.798409198742e-01 7.754058635066e-01 7.709727817859e-01 7.665353651585e-01 7.620577431688e-01 7.575511790713e-01 7.530453248170e-01 7.485435601415e-01 7.440329944362e-01 7.394960332892e-01 7.349270985326e-01 7.303583329357e-01 7.257927104053e-01 7.212140122767e-01 7.166180949088e-01 7.120089389362e-01 7.073900039120e-01 7.027679983621e-01 6.981352704595e-01 6.934943072150e-01 6.888555453725e-01 6.842036955992e-01 6.795392808976e-01 6.748760154013e-01 6.702158770111e-01 6.655569027227e-01 6.608894701116e-01 6.562087397316e-01 6.515365771949e-01 6.468796371186e-01 6.422198226307e-01 6.375535380378e-01 6.328821800973e-01 6.282238453713e-01 6.235844683901e-01 6.189434225605e-01 6.142975996546e-01 6.096608642565e-01 6.050394902523e-01 6.004313259666e-01 5.958303721568e-01 5.912337708090e-01 5.866510155737e-01 5.820862505861e-01 5.775342178926e-01 5.729973688077e-01 5.684766136549e-01 5.639710356850e-01 5.594859776538e-01 5.550218979840e-01 5.505812768815e-01 5.461617256042e-01 5.417601195613e-01 5.373845208071e-01 5.330427898771e-01 5.287282408407e-01 5.244385749318e-01 5.201750657973e-01 5.159462150746e-01 5.117559326623e-01 5.076005391431e-01 5.034751856055e-01 4.993872411642e-01 4.953418117914e-01 4.913366189620e-01 4.873745011438e-01 4.834534687388e-01 4.795771822946e-01 4.757491634208e-01 4.719673919790e-01 4.682372987713e-01 4.645613763889e-01 4.609333787070e-01 4.573601779818e-01 4.538454063577e-01 4.503889916479e-01 4.469951504792e-01 4.436581568515e-01 4.403837467853e-01 4.371778008106e-01 4.340373080083e-01 4.309655303661e-01 4.279640812872e-01 4.250310333206e-01 4.221731822004e-01 4.193892777156e-01 4.166826086054e-01 4.140569608322e-01 4.115038575084e-01 4.090329449324e-01 4.066468561727e-01 4.043418349015e-01 4.021237809361e-01 3.999889746731e-01 3.979406884127e-01 3.959854956589e-01 3.941144685662e-01 3.923387013425e-01 3.906528042134e-01 3.890563570421e-01 3.875565621696e-01 3.861473092710e-01 3.848350154562e-01 3.836193403172e-01 3.824938191862e-01 3.814673866444e-01 3.805369764873e-01 3.796983719512e-01 3.789615688618e-01 3.783156603369e-01 3.777685124613e-01 3.773182604602e-01 3.769579484152e-01 3.766962203697e-01 3.765268857826e-01 3.764517642733e-01 3.764724792055e-01 3.765798211402e-01 3.767792243406e-01 3.770703617640e-01 3.774465242718e-01 3.779162540906e-01 3.784664796652e-01 3.791015025549e-01 3.798229686731e-01 3.806207525174e-01 3.815054113435e-01 3.824650338238e-01 3.834973392997e-01 3.846117080421e-01 3.857933287315e-01 3.870499588038e-01 3.883766613290e-01 3.897642114238e-01 3.912262464659e-01 3.927451456170e-01 3.943271776871e-01 3.959744956451e-01 3.976691657721e-01 3.994259771342e-01 4.012360048533e-01 4.030942371940e-01 4.050094360909e-01 4.069611331519e-01 4.089649253371e-01 4.110131553568e-01 4.130967397838e-01 4.152290373395e-01 4.173901013652e-01 4.195895563929e-01 4.218265928483e-01 4.240876321065e-01 4.263880876030e-01 4.287096088524e-01 4.310575292452e-01 4.334364639277e-01 4.358289691310e-01 4.382506695650e-01 4.406882571488e-01 4.431416695493e-01 4.456181254195e-01 4.480989191732e-01 4.506021504857e-01 4.531149977426e-01 4.556311635455e-01 4.581664032007e-01 4.606985662236e-01 4.632430483668e-01 4.657944758268e-01 4.683393303023e-01 4.708972000984e-01 4.734456161772e-01 4.759978405399e-01 4.785541562288e-01 4.810971998333e-01 4.836455914614e-01 4.861813982654e-01 4.887118619751e-01 4.912428666703e-01 4.937561964713e-01 4.962678388964e-01 4.987639277601e-01 5.012488884831e-01 5.037294858616e-01 5.061887429342e-01 5.086398154423e-01 5.110747635636e-01 5.134907328710e-01 5.158996244168e-01 5.182846082087e-01 5.206567374870e-01 5.230104819218e-01 5.253398812719e-01 5.276568999442e-01 5.299486144900e-01 5.322238815558e-01 5.344785616666e-01 5.367054469220e-01 5.389177212975e-01 5.411031809684e-01 5.432648060250e-01 5.454080867064e-01 5.475205031704e-01 5.496127748768e-01 5.516792784242e-01 5.537176235111e-01 5.557363277804e-01 5.577225938383e-01 5.596857901642e-01 5.616243517100e-01 5.635304928418e-01 5.654161369053e-01 5.672688037497e-01 5.690962454629e-01 5.708982976330e-01 5.726652253779e-01 5.744108387147e-01 5.761252329891e-01 5.778081074506e-01 5.794692184586e-01 5.810932378263e-01 5.826948156756e-01 5.842653536166e-01 5.858008979209e-01 5.873178483030e-01 5.887939079803e-01 5.902472383786e-01 5.916717617373e-01 5.930576773341e-01 5.944285330400e-01 5.957573873548e-01 5.970614841297e-01 5.983385711229e-01 5.995747113804e-01 6.007973177009e-01 6.019763227615e-01 6.031320827883e-01 6.042610064182e-01 6.053470827025e-01 6.064213610952e-01 6.074506951370e-01 6.084572616532e-01 6.094383921081e-01 6.103770914734e-01 6.113023369789e-01 6.121829187039e-01 6.130412443347e-01 6.138749055196e-01 6.146689495416e-01 6.154496528118e-01 6.161853593095e-01 6.168987162438e-01 6.175879834002e-01 6.182376449225e-01 6.188752359955e-01 6.194684568118e-01 6.200410149013e-01 6.205867621751e-01 6.210948799359e-01 6.215921916486e-01 6.220473114517e-01 6.224810356467e-01 6.228852484743e-01 6.232556186746e-01 6.236099002151e-01 6.239258665940e-01 6.242240037492e-01 6.244895410852e-01 6.247209676345e-01 6.249349400917e-01 6.251115123078e-01 6.252700925469e-01 6.253984530351e-01 6.254969752571e-01 6.255703435128e-01 6.256101972849e-01 6.256312577771e-01 6.256214396159e-01 6.255861793704e-01 6.255272327008e-01 6.254350885083e-01 6.253193929274e-01 6.251732514061e-01 6.250045011528e-01 6.248088555965e-01 6.245834407831e-01 6.243327292891e-01 6.240515365499e-01 6.237423483873e-01 6.234097931035e-01 6.230480783526e-01 6.226599481362e-01 6.222403839975e-01 6.217908304470e-01 6.213164306422e-01 6.208119587088e-01 6.202797634020e-01 6.197221047909e-01 6.191278515217e-01 6.185102708245e-01 6.178599330221e-01 6.171816190016e-01 6.164800064607e-01 6.157376042365e-01 6.149743749303e-01 6.141731717392e-01 6.133452124422e-01 6.124936023980e-01 6.116006897581e-01 6.106881661396e-01 6.097348041191e-01 6.087525986504e-01 6.077453715951e-01 6.066937365828e-01 6.056254383846e-01 6.045135899504e-01 6.033706880311e-01 6.022020391988e-01 6.009848601713e-01 5.997539860446e-01 5.984777134342e-01 5.971676661515e-01 5.958317663516e-01 5.944413510252e-01 5.930372918407e-01 5.915880225815e-01 5.901031255320e-01 5.885938556280e-01 5.870269628303e-01 5.854437240322e-01 5.838179933794e-01 5.821503272606e-01 5.804625544322e-01 5.787136377946e-01 5.769464005617e-01 5.751377042184e-01 5.732833062496e-01 5.714117446949e-01 5.694785970451e-01 5.675246510357e-01 5.655327365362e-01 5.634863941429e-01 5.614294602120e-01 5.593075574207e-01 5.571646121020e-01 5.549868340960e-01 5.527500540800e-01 5.505064966325e-01 5.481979371271e-01 5.458671086234e-01 5.435059693398e-01 5.410811664032e-01 5.386522789097e-01 5.361605474257e-01 5.336456203921e-01 5.311048885947e-01 5.284986441343e-01 5.258921496028e-01 5.232271446984e-01 5.205337152354e-01 5.178252833864e-01 5.150509587032e-01 5.122757709386e-01 5.094505907537e-01 5.065940947027e-01 5.037304195737e-01 5.008052506419e-01 4.978813412887e-01 4.949156344275e-01 4.919180866503e-01 4.889228148937e-01 4.858687727755e-01 4.828206652482e-01 4.797421964180e-01 4.766311665055e-01 4.735331356572e-01 4.703843405676e-01 4.672454872828e-01 4.640879483499e-01 4.609038791110e-01 4.577416237341e-01 4.545393699806e-01 4.513515522677e-01 4.481604633002e-01 4.449491449145e-01 4.417698798443e-01 4.385659770068e-01 4.353819821046e-01 4.322129629516e-01 4.290321898287e-01 4.258945786823e-01 4.227497845462e-01 4.196351683493e-01 4.165513447629e-01 4.134695932013e-01 4.104450923866e-01 4.074319548044e-01 4.044594973766e-01 4.015387883203e-01 3.986346179559e-01 3.958026646358e-01 3.930045910475e-01 3.902587392284e-01 3.875861464111e-01 3.849497284975e-01 3.823996439215e-01 3.799058564581e-01 3.774814188857e-01 3.751463645338e-01 3.728711014769e-01 3.706954090811e-01 3.686012017874e-01 3.665903984935e-01 3.646884161377e-01 3.628674904490e-01 3.611576939609e-01 3.595506922244e-01 3.580439470510e-01 3.566600022951e-01 3.553752064907e-01 3.542153451707e-01 3.531734631966e-01 3.522428657935e-01 3.514461545523e-01 3.507647064045e-01 3.502124250769e-01 3.497881078091e-01 3.494860243855e-01 3.493179715696e-01 3.492748386361e-01 3.493601950973e-01 3.495785278986e-01 3.499188783795e-01 3.503894740785e-01 3.509861741763e-01 3.517038015700e-01 3.525497166739e-01 3.535111114984e-01 3.545938989940e-01 3.557938127341e-01 3.571022456900e-01 3.585280264820e-01 3.600570961658e-01 3.616890651465e-01 3.634248965267e-01 3.652518511597e-01 3.671760460937e-01 3.691886864065e-01 3.712811063268e-01 3.734611572716e-01 3.757103078261e-01 3.780339207289e-01 3.804275687541e-01 3.828758843286e-01 3.853922017104e-01 3.879534900421e-01 3.905655157115e-01 3.932259078325e-01 3.959177665146e-01 3.986539344996e-01 4.014142711954e-01 4.042001568406e-01 4.070167698714e-01 4.098376631930e-01 4.126804261201e-01 4.155296811082e-01 4.183781022116e-01 4.212365553458e-01 4.240796405696e-01 4.269237074494e-01 4.297545088500e-01 4.325655029234e-01 4.353664944298e-01 4.381349291534e-01 4.408828031537e-01 4.436023826698e-01 4.462828290864e-01 4.489371055811e-01 4.515453223860e-01 4.541129858164e-01 4.566419973333e-01 4.591142780186e-01 4.615472262286e-01 4.639224755221e-01 4.662422569720e-01 4.685132342137e-01 4.707159279860e-01 4.728655385307e-01 4.749519006841e-01 4.769710110858e-01 4.789320313320e-01 4.808208646838e-01 4.826433845235e-01 4.844019458451e-01 4.860823413465e-01 4.877008320633e-01 4.892434298219e-01 4.907135001200e-01 4.921182640601e-01 4.934436547051e-01 4.947027368546e-01 4.958888762445e-01 4.969988422911e-01 4.980450401239e-01 4.990151530427e-01 4.999150248541e-01 5.007507257624e-01 5.015093219271e-01 5.022098780503e-01 5.028415255771e-01 5.034051049916e-01 5.039154073347e-01 5.043532399561e-01 5.047409860344e-01 5.050695399518e-01 5.053357761453e-01 5.055623147171e-01 5.057261441677e-01 5.058478716560e-01 5.059287926539e-01 5.059550460916e-01 5.059577265323e-01 5.059134396165e-01 5.058371656318e-01 5.057405160334e-01 5.055993139746e-01 5.054522475552e-01 5.052765226189e-01 5.050822560866e-01 5.048886855843e-01 5.046692750150e-01 5.044587892788e-01 5.042437465749e-01 5.040224907043e-01 5.038235463604e-01 5.036187888740e-01 5.034387684929e-01 5.032767517756e-01 5.031244843791e-01 5.030161371832e-01 5.029225917056e-01 5.028657385716e-01 5.028522278425e-01 5.028652151855e-01 5.029341034215e-01 5.030403444303e-01 5.031943499449e-01 5.034108450330e-01 5.036666197975e-01 5.039920172104e-01 5.043715051155e-01 5.048064640709e-01 5.053152104434e-01 5.058756643892e-01 5.065091411288e-01 5.072082941376e-01 5.079670324384e-01 5.088022139381e-01 5.096968187647e-01 5.106607664680e-01 5.116950346769e-01 5.127877882247e-01 5.139503010200e-01 5.151745716073e-01 5.164559466998e-01 5.178019168065e-01 5.192004533518e-01 5.206552959715e-01 5.221632270370e-01 5.237161034975e-01 5.253170625437e-01 5.269601537664e-01 5.286364784867e-01 5.303535514236e-01 5.320945255743e-01 5.338624617802e-01 5.356553121009e-01 5.374562556562e-01 5.392769076750e-01 5.411009976251e-01 5.429227978406e-01 5.447496600209e-01 5.465578504452e-01 5.483587959639e-01 5.501400292235e-01 5.518886314680e-01 5.536184741082e-01 5.553013811680e-01 5.569489569080e-01 5.585539293707e-01 5.600959008690e-01 5.615943528784e-01 5.630221303697e-01 5.643830094315e-01 5.656786524945e-01 5.668856929225e-01 5.680209659710e-01 5.690652614551e-01 5.700169023106e-01 5.708821551998e-01 5.716385812969e-01 5.722996372349e-01 5.728526641266e-01 5.732911599620e-01 5.736247833463e-01 5.738374537530e-01 5.739329599134e-01 5.739110286680e-01 5.737635636394e-01 5.734979124251e-01 5.731058207000e-01 5.725896697678e-01 5.719465011213e-01 5.711788001244e-01 5.702871736399e-01 5.692696341952e-01 5.681346987778e-01 5.668751124488e-01 5.655020590981e-01 5.640124137659e-01 5.624123865192e-01 5.607098207608e-01 5.588977950248e-01 5.569955364452e-01 5.550016691928e-01 5.529203106560e-01 5.507735750888e-01 5.485462648050e-01 5.462704686627e-01 5.439428178494e-01 5.415678392220e-01 5.391785757594e-01 5.367593897598e-01 5.343404280316e-01 5.319348576802e-01 5.295382989164e-01 5.271931181572e-01 5.248887506882e-01 5.226506855217e-01 5.205038872648e-01 5.184410930585e-01 5.165058648449e-01 5.146949735193e-01 5.130297406672e-01 5.115394836598e-01 5.102174956115e-01 5.091038920121e-01 5.082006502135e-01 5.075249180880e-01 5.071013749042e-01 5.069280256877e-01 5.070320529857e-01 5.074166452911e-01 5.080942902245e-01 5.090783820910e-01 5.103681058035e-01 5.119787173002e-01 5.139070509282e-01 5.161599002936e-01 5.187346260550e-01 5.216287502244e-01 5.248461266350e-01 5.283665988835e-01 5.321982901214e-01 5.363220417342e-01 5.407274957916e-01 5.454131653248e-01 5.503440134875e-01 5.555264897441e-01 5.609329302805e-01 5.665372390952e-01 5.723442643967e-01 5.783044520318e-01 5.844170184472e-01 5.906617588302e-01 5.969976876409e-01 6.034300365657e-01 6.099132604846e-01 6.164366860424e-01 6.229818131474e-01 6.295097036462e-01 6.360206271332e-01 6.424753358406e-01 6.488573506761e-01 6.551558315716e-01 6.613364792074e-01 6.673916240570e-01 6.732980730045e-01 6.790365008228e-01 6.845952806726e-01 6.899546506822e-01 6.951035222571e-01 7.000245554530e-01 7.047112448844e-01 7.091491172019e-01 7.133277165676e-01 7.172475407474e-01 7.208888492978e-01 7.242615466970e-01 7.273534866253e-01 7.301620090056e-01 7.327010097499e-01 7.349527651765e-01 7.369406856886e-01 7.386635242083e-01 7.401187359737e-01 7.413415398149e-01 7.423186467250e-01 7.430798985689e-01 7.436453443242e-01 7.440133377792e-01 7.442292914175e-01 7.442984726184e-01 7.442481141115e-01 7.441173881420e-01 7.439133655702e-01 7.436856125278e-01 7.434537964288e-01 7.432489807797e-01 7.431134739026e-01 7.430699667451e-01 7.431585076914e-01 7.434110059996e-01 7.438621957434e-01 7.445432781615e-01 7.454843916770e-01 7.467193572457e-01 7.482667104612e-01 7.501647687953e-01 7.524250490483e-01 7.550670193736e-01 7.581166670108e-01 7.615671151341e-01 7.654406790116e-01 7.697372749937e-01 7.744458027906e-01 7.795765700065e-01 7.851041354535e-01 7.910209519873e-01 7.973120754562e-01 8.039404333662e-01 8.108967017762e-01 8.181368362132e-01 8.256326871032e-01 8.333523654159e-01 8.412505999839e-01 8.492955581160e-01 8.574382067925e-01 8.656416009678e-01 8.738616680884e-01 8.820510236820e-01 8.901767302347e-01 8.981832552019e-01 9.060397517908e-01 9.137054678229e-01 9.211315948824e-01 9.282979781111e-01 9.351569467467e-01 9.416794257422e-01 9.478436150076e-01 9.536107882111e-01 9.589669634937e-01 9.638868152876e-01 9.683541017637e-01 9.723597539728e-01 9.758840062084e-01 9.789301596739e-01 9.814886845940e-01 9.835624448892e-01 9.851533176275e-01 9.862673321886e-01 9.869203992039e-01 9.871161640924e-01 9.868804733269e-01 9.862273431136e-01 9.851751242349e-01 9.837563882424e-01 9.819845770371e-01 9.798938595669e-01 9.775128260453e-01 9.748628119533e-01 9.719839379380e-01 9.688949584797e-01 9.656304549463e-01 9.622214112410e-01 9.586877308996e-01 9.550662125090e-01 9.513715725248e-01 9.476369283537e-01 9.438822560925e-01 9.401202861236e-01 9.363860086501e-01 9.326824849259e-01 9.290308661007e-01 9.254521832419e-01 9.219508167565e-01 9.185471041911e-01 9.152510229058e-01 9.120756467078e-01 9.090359823141e-01 9.061447876460e-01 9.034193830425e-01 9.008731846287e-01 8.985298934421e-01 8.964006944703e-01 8.945097140591e-01 8.928861331161e-01 8.915372613260e-01 8.905014605533e-01 8.897966195063e-01 8.894375369924e-01 8.894635900095e-01 8.898735088804e-01 8.906942572847e-01 8.919390569904e-01 8.936003861726e-01 8.956942985280e-01 8.982025284187e-01 9.011158858962e-01 9.044170458332e-01 9.080641584479e-01 9.120364617873e-01 9.162781176490e-01 9.207411446904e-01 9.253757939149e-01 9.301065353570e-01 9.348835304370e-01 9.396274853207e-01 9.442753679505e-01 9.487643920048e-01 9.530192641133e-01 9.569947860269e-01 9.606248699051e-01 9.638699381175e-01 9.666988898540e-01 9.690716050489e-01 9.709912450266e-01 9.724478360080e-01 9.734549421501e-01 9.740501418470e-01 9.742597959693e-01 9.741527113547e-01 9.737911449794e-01 9.732551166330e-01 9.726370584570e-01 9.720250962686e-01 9.715313958247e-01 9.712478412646e-01 9.712777035249e-01 9.717200475979e-01 9.726425385442e-01 9.741296810742e-01 9.762236310864e-01 9.789532329433e-01 9.823361484193e-01 9.863422625519e-01 9.909415669684e-01 9.960651643376e-01 1.001624724277e+00 1.007523239228e+00 1.013623538833e+00 1.019807703616e+00 1.025925864808e+00 1.031829533631e+00 1.037391374873e+00 1.042457192233e+00 1.046919413020e+00 1.050662566891e+00 1.053595919410e+00 1.055667383918e+00 1.056821961340e+00 1.057061676637e+00 1.056399809394e+00 1.054880475662e+00 1.052593454479e+00 1.049632824400e+00 1.046138434140e+00 1.042265789692e+00 1.038180213112e+00 1.034082744267e+00 1.030150507202e+00 1.026583530831e+00 1.023561993028e+00 1.021244869323e+00 1.019782094049e+00 1.019267277762e+00 1.019785713276e+00 1.021365083187e+00 1.023989684762e+00 1.027627906879e+00 1.032178999700e+00 1.037543146242e+00 1.043585729215e+00 1.050149776470e+00 1.057104914239e+00 1.064284616788e+00 1.071574031982e+00 1.078868645485e+00 1.086069167699e+00 1.093156853511e+00 1.100099815995e+00 1.106929263523e+00 1.113712682496e+00 1.120518202944e+00 1.127485890826e+00 1.134724086252e+00 1.142376874448e+00 1.150592353897e+00 1.159466535769e+00 1.169126463399e+00 1.179624134330e+00 1.190983884360e+00 1.203212768737e+00 1.216220850380e+00 1.229928281416e+00 1.244179273830e+00 1.258784617658e+00 1.273560101551e+00 1.288250365956e+00 1.302645126752e+00 1.316505245093e+00 1.329593420416e+00 1.341732640653e+00 1.352717957827e+00 1.362415854314e+00 1.370712161938e+00 1.377511612721e+00 1.382801330333e+00 1.386551581022e+00 1.388804926846e+00 1.389631556108e+00 1.389100921972e+00 1.387355051390e+00 1.384511651973e+00 1.380727579906e+00 1.376173594683e+00 1.370996788254e+00 1.365387620959e+00 1.359493605259e+00 1.353473339990e+00 1.347478861262e+00 1.341615357352e+00 1.336013552470e+00 1.330740738192e+00 1.325864661331e+00 1.321442332343e+00 1.317471878549e+00 1.313985590104e+00 1.310961687333e+00 1.308385402126e+00 1.306251421187e+00 1.304508760930e+00 1.303159256840e+00 1.302162169461e+00 1.301483998477e+00 1.301112083482e+00 1.300964126502e+00 1.301004836433e+00 1.301143577531e+00 1.301266002631e+00 1.301280736559e+00 1.301026231088e+00 1.300404593301e+00 1.299298828464e+00 1.297616566236e+00 1.295362745282e+00 1.292534357815e+00 1.289257508833e+00 1.285698111034e+00 1.282048528457e+00 1.278594429882e+00 1.275540055593e+00 1.273094249396e+00 1.271382301371e+00 1.270370002639e+00 1.269963909134e+00 1.269883253725e+00 1.269774418987e+00 1.269249584826e+00 1.267864241566e+00 1.265312846919e+00 1.261358844371e+00 1.255947888381e+00 1.249235053155e+00 1.241496489447e+00 1.233204407769e+00 1.224853526740e+00 1.216931670534e+00 1.209848787059e+00 1.203780299983e+00 1.198750491065e+00 1.194530049401e+00 1.190734589805e+00 1.186954958621e+00 1.182750333073e+00 1.177871023221e+00 1.172238394203e+00 1.165981625911e+00 1.159465230805e+00 1.153099834670e+00 1.147345551917e+00 1.142516436773e+00 1.138687999729e+00 1.135735690853e+00 1.133239067168e+00 1.130688499957e+00 1.127564798048e+00 1.123462627731e+00 1.118281285943e+00 1.112181416870e+00 1.105654355093e+00 1.099407841508e+00 1.094198031855e+00 1.090755522076e+00 1.089549953384e+00 1.090792709617e+00 1.094394727273e+00 1.099986516471e+00 1.107082038149e+00 1.115056892343e+00 1.123260209150e+00 1.131006645887e+00 1.137526825764e+00 1.142059661325e+00 1.143809364773e+00 1.142114272178e+00 1.136560853294e+00 1.127059991746e+00 1.113982704548e+00 1.097494725997e+00 1.074417113980e+00 1.053794742114e+00 1.041770942982e+00 1.035958428022e+00 1.027972749849e+00 1.011493543863e+00 9.881571698354e-01 9.663138172455e-01 9.534575787366e-01 9.489015193468e-01 9.444032020789e-01 9.321259195652e-01 9.119347710359e-01 8.918992821895e-01 8.815272197374e-01 8.832544839121e-01 8.908651706896e-01 8.964752559824e-01 8.979388378418e-01 8.993222554928e-01 9.043219125250e-01 9.092403756601e-01 9.034571020204e-01 8.781699336073e-01 8.368481307491e-01 8.008166114798e-01 8.017686037310e-01 7.830808015085e-01 7.943555559089e-01 8.089021418771e-01 7.519917101990e-01 6.868561051734e-01 6.961508419254e-01 7.705578595001e-01 8.251692100950e-01 8.116893821629e-01 7.539746587557e-01 7.221228488652e-01 7.519422397209e-01 7.990995385182e-01 8.127945939034e-01 7.965226122334e-01 7.927008017325e-01 8.190982091691e-01 8.392114207093e-01 8.145392032729e-01 7.596435859099e-01 7.415945981268e-01 7.979867529709e-01 8.718634137446e-01 8.857467028901e-01 8.179299781094e-01 7.229116425259e-01 7.030316123022e-01 7.857032206087e-01 8.820103134607e-01 9.128042775114e-01 8.639850798097e-01 7.771017420879e-01 7.193093510408e-01 7.279440151834e-01 7.786904463924e-01 8.292658158558e-01 8.562079095728e-01 8.512382578165e-01 8.153922657514e-01 7.664977362702e-01 7.432684227205e-01 7.738453553111e-01 8.321835752962e-01 8.603946323484e-01 8.254234533060e-01 7.529156349286e-01 7.250745194178e-01 7.945213063299e-01 8.991721015257e-01 9.463358729732e-01 8.999375208534e-01 8.013548723382e-01 7.526223448711e-01 8.105180509778e-01 9.008733837340e-01 9.325054353931e-01 8.896009621765e-01 8.347796152624e-01 8.480717055488e-01 9.192751659661e-01 9.627536792119e-01 9.238683342950e-01 8.248688751473e-01 7.556878931299e-01 7.874082905853e-01 8.714679764146e-01 9.194966834019e-01 9.010675029489e-01 8.472643870000e-01 8.091980556939e-01 8.018853923633e-01 7.972837316750e-01 7.763044014129e-01 7.583997452745e-01 7.739288701479e-01 8.172910301190e-01 8.519363107367e-01 8.527295056968e-01 8.238095576480e-01 7.860000904279e-01 7.567109031986e-01 7.450678310399e-01 7.604177696710e-01 8.066038937354e-01 8.646396189703e-01 8.993653089569e-01 8.869256852498e-01 8.345906650079e-01 7.798633600727e-01 7.639972434531e-01 7.963717068093e-01 8.557324885302e-01 9.183147690081e-01 9.642852289747e-01 9.727185946770e-01 9.329539354560e-01 8.688715408249e-01 8.438897312607e-01 8.993903935005e-01 9.877582668649e-01 1.029014478036e+00 9.930310852583e-01 9.253642116024e-01 9.108692447708e-01 9.659756828023e-01 1.010222820054e+00 9.764105337088e-01 8.874895625287e-01 8.521558632779e-01 9.349622160968e-01 1.045235826259e+00 1.068422573874e+00 9.785278325478e-01 8.567126472495e-01 8.398368879873e-01 9.422300793927e-01 1.037827857575e+00 1.044771383201e+00 9.813692904729e-01 9.293354376406e-01 9.419019415915e-01 9.809955320919e-01 9.897507909440e-01 9.696569649787e-01 9.652467166727e-01 9.912577736298e-01 1.004658330105e+00 9.659311247600e-01 8.977327171726e-01 8.756357629622e-01 9.325998529351e-01 1.002084953412e+00 1.007089796512e+00 9.379733774815e-01 8.609156349999e-01 8.611376295358e-01 9.347333779154e-01 1.000642253982e+00 1.006589890425e+00 9.639263248777e-01 9.242517283065e-01 9.270833471680e-01 9.618679255875e-01 9.932585154762e-01 1.002961415543e+00 9.970405801182e-01 9.895084140454e-01 9.859723185782e-01 9.809167294410e-01 9.669405126733e-01 9.463621922681e-01 9.354402287404e-01 9.520204881109e-01 9.906096306495e-01 1.016765914748e+00 9.957658670238e-01 9.291763467964e-01 8.728036188249e-01 8.967581814026e-01 9.881440787454e-01 1.057845020153e+00 1.039753151752e+00 9.436939413123e-01 8.622074117141e-01 8.960936925036e-01 1.011235943952e+00 1.090635207177e+00 1.069959760061e+00 9.749002660868e-01
 1.175285991981e+00 1.174012651124e+00 1.174248107787e+00 1.175381026613e+00 1.175676429930e+00 1.174681880809e+00 1.173649780396e+00 1.173829365058e+00 1.174916123231e+00 1.175424395539e+00 1.174557761105e+00 1.173364007349e+00 1.173446713579e+00 1.174681891112e+00 1.175246944986e+00 1.174221672996e+00 1.172980455338e+00 1.173228970086e+00 1.174566086045e+00 1.175103411195e+00 1.174109378782e+00 1.172956004789e+00 1.173238963043e+00 1.174612976439e+00 1.175215460404e+00 1.174186461320e+00 1.172948147063e+00 1.173274856373e+00 1.174732149919e+00 1.175251320303e+00 1.174127987877e+00 1.173019039543e+00 1.173524947504e+00 1.174941936345e+00 1.175359742140e+00 1.174323132439e+00 1.173368536520e+00 1.173881026260e+00 1.175216446669e+00 1.175600677570e+00 1.174581182043e+00 1.173656258596e+00 1.174167808357e+00 1.175422895988e+00 1.175730697569e+00 1.174792771634e+00 1.174011328840e+00 1.174489555503e+00 1.175594037924e+00 1.175908650016e+00 1.175128037195e+00 1.174395246509e+00 1.174749405131e+00 1.175738646103e+00 1.176067887783e+00 1.175365676171e+00 1.174653411378e+00 1.174906398266e+00 1.175765979688e+00 1.176109810463e+00 1.175554229707e+00 1.174872430682e+00 1.174947903086e+00 1.175656709163e+00 1.176064682257e+00 1.175644213617e+00 1.174948497368e+00 1.174864508726e+00 1.175435774087e+00 1.175858094593e+00 1.175572276160e+00 1.174937310733e+00 1.174710113855e+00 1.175097474255e+00 1.175532855048e+00 1.175382755253e+00 1.174752606787e+00 1.174344259071e+00 1.174550205139e+00 1.174949719411e+00 1.174897093182e+00 1.174331716493e+00 1.173797372177e+00 1.173768096730e+00 1.174090665792e+00 1.174172389817e+00 1.173704371880e+00 1.173059068836e+00 1.172802708660e+00 1.172978579657e+00 1.173091577016e+00 1.172747797326e+00 1.172091613432e+00 1.171610853269e+00 1.171568868512e+00 1.171681058037e+00 1.171453127965e+00 1.170808883946e+00 1.170159717080e+00 1.169876062306e+00 1.169864255917e+00 1.169722439983e+00 1.169193666665e+00 1.168454941930e+00 1.167919108081e+00 1.167735553931e+00 1.167613161201e+00 1.167198447759e+00 1.166479167368e+00 1.165754974143e+00 1.165293935049e+00 1.165056421350e+00 1.164732907271e+00 1.164099777645e+00 1.163278327878e+00 1.162567257194e+00 1.162092212425e+00 1.161701568347e+00 1.161150397412e+00 1.160347407078e+00 1.159450152007e+00 1.158695696080e+00 1.158123228741e+00 1.157552504768e+00 1.156800552954e+00 1.155869736600e+00 1.154912227201e+00 1.154082283825e+00 1.153371820277e+00 1.152621005934e+00 1.151707508630e+00 1.150674384075e+00 1.149659166253e+00 1.148738596720e+00 1.147873667420e+00 1.146958991870e+00 1.145925067119e+00 1.144815012310e+00 1.143722268889e+00 1.142668676967e+00 1.141611373615e+00 1.140509126521e+00 1.139339523168e+00 1.138127940979e+00 1.136916344141e+00 1.135711923183e+00 1.134475643565e+00 1.133198675177e+00 1.131899218642e+00 1.130591132154e+00 1.129298017514e+00 1.128010715554e+00 1.126676931996e+00 1.125279864114e+00 1.123850379238e+00 1.122419812539e+00 1.120994648037e+00 1.119559697691e+00 1.118062147407e+00 1.116472546810e+00 1.114826652358e+00 1.113163175437e+00 1.111497151363e+00 1.109840096472e+00 1.108170790135e+00 1.106442546902e+00 1.104649159425e+00 1.102816351692e+00 1.100987910869e+00 1.099222767273e+00 1.097516986819e+00 1.095772847428e+00 1.093916021199e+00 1.091965154282e+00 1.090010198393e+00 1.088142215481e+00 1.086344164974e+00 1.084476037547e+00 1.082430142134e+00 1.080250026472e+00 1.078059866746e+00 1.075957310155e+00 1.073907866215e+00 1.071762871447e+00 1.069422160354e+00 1.066956639097e+00 1.064511081666e+00 1.062167677483e+00 1.059868440370e+00 1.057463783784e+00 1.054882342374e+00 1.052222304798e+00 1.049628878254e+00 1.047144389822e+00 1.044680953616e+00 1.042103118020e+00 1.039377219198e+00 1.036621503612e+00 1.033962999458e+00 1.031391639856e+00 1.028792626216e+00 1.026062270098e+00 1.023219627709e+00 1.020395772825e+00 1.017674189099e+00 1.014986084847e+00 1.012211331058e+00 1.009300847920e+00 1.006332694633e+00 1.003425091080e+00 1.000590216713e+00 9.977154432129e-01 9.947120775364e-01 9.916145027926e-01 9.885219196927e-01 9.854964515818e-01 9.824840507121e-01 9.793721395393e-01 9.761413764442e-01 9.728771816729e-01 9.696570538812e-01 9.664721914649e-01 9.632334250110e-01 9.598751243647e-01 9.564464476183e-01 9.530449733811e-01 9.496896483874e-01 9.463049785151e-01 9.428182153418e-01 9.392435013972e-01 9.356763626249e-01 9.321638651362e-01 9.286355685744e-01 9.250130868406e-01 9.213102296287e-01 9.176028182899e-01 9.139441064097e-01 9.102816935655e-01 9.065280835147e-01 9.026942419286e-01 8.988588721473e-01 8.950593514040e-01 8.912550636786e-01 8.873780116227e-01 8.834238481672e-01 8.794645100900e-01 8.755363489118e-01 8.715932642297e-01 8.675901930143e-01 8.635327331791e-01 8.594665275339e-01 8.554208047138e-01 8.513588536975e-01 8.472342169719e-01 8.430724533103e-01 8.389144204854e-01 8.347640358434e-01 8.305920384680e-01 8.263614450898e-01 8.220902514889e-01 8.178302479829e-01 8.135783583525e-01 8.092965911556e-01 8.049679597891e-01 8.006020602235e-01 7.962382834802e-01 7.918829519757e-01 7.874990520457e-01 7.830762567841e-01 7.786337480745e-01 7.741838427814e-01 7.697271753348e-01 7.652496632754e-01 7.607438609035e-01 7.562360096928e-01 7.517229728232e-01 7.471821928840e-01 7.426203782863e-01 7.380490556701e-01 7.334825488921e-01 7.289160159019e-01 7.243177086924e-01 7.196897535099e-01 7.150659770759e-01 7.104507992761e-01 7.058313018796e-01 7.011908887824e-01 6.965231587376e-01 6.918553797408e-01 6.871982834506e-01 6.825325511041e-01 6.778547789696e-01 6.731674478177e-01 6.684741130073e-01 6.637827989012e-01 6.590868206291e-01 6.543875251306e-01 6.496938061220e-01 6.449949068015e-01 6.402870324696e-01 6.355858427355e-01 6.308924053131e-01 6.262074445467e-01 6.215208255965e-01 6.168240480043e-01 6.121430955829e-01 6.074824136435e-01 6.028284787579e-01 5.981710415203e-01 5.935168341133e-01 5.888818846175e-01 5.842723361951e-01 5.796695550123e-01 5.750683240645e-01 5.704836474761e-01 5.659199640829e-01 5.613794220591e-01 5.568533865077e-01 5.523394552101e-01 5.478475095203e-01 5.433812797221e-01 5.389365514795e-01 5.345162870783e-01 5.301201300715e-01 5.257482409424e-01 5.214054518582e-01 5.170938499220e-01 5.128142664039e-01 5.085656933393e-01 5.043454511385e-01 5.001610567185e-01 4.960190395991e-01 4.919163638434e-01 4.878477575462e-01 4.838170176712e-01 4.798308303572e-01 4.758949363283e-01 4.720054512448e-01 4.681572875746e-01 4.643575534861e-01 4.606118685166e-01 4.569185374734e-01 4.532806834670e-01 4.496956951647e-01 4.461682351042e-01 4.427007866403e-01 4.392925247473e-01 4.359481785394e-01 4.326709574785e-01 4.294549981329e-01 4.263054163926e-01 4.232276213778e-01 4.202209459972e-01 4.172897932529e-01 4.144288533442e-01 4.116431951152e-01 4.089375133748e-01 4.063095624629e-01 4.037646910822e-01 4.013024803611e-01 3.989192092912e-01 3.966240944738e-01 3.944149016312e-01 3.922934859436e-01 3.902651341995e-01 3.883198613891e-01 3.864678099764e-01 3.847100112758e-01 3.830429498709e-01 3.814728579578e-01 3.799944192180e-01 3.786108403136e-01 3.773265856282e-01 3.761360134647e-01 3.750446856876e-01 3.740501154916e-01 3.731509303162e-01 3.723518262551e-01 3.716481068375e-01 3.710426652590e-01 3.705373476769e-01 3.701236295405e-01 3.698093430255e-01 3.695911533932e-01 3.694647563903e-01 3.694375152194e-01 3.695002202676e-01 3.696571912267e-01 3.699078875776e-01 3.702424771045e-01 3.706713519063e-01 3.711870900149e-01 3.717877568461e-01 3.724797240036e-01 3.732485463699e-01 3.741004418580e-01 3.750348265630e-01 3.760435529415e-01 3.771363517557e-01 3.782976380697e-01 3.795311359316e-01 3.808409786513e-01 3.822136297254e-01 3.836592862751e-01 3.851678081998e-01 3.867340931728e-01 3.883697006470e-01 3.900570883632e-01 3.918051016499e-01 3.936089154791e-01 3.954595433246e-01 3.973668862118e-01 3.993187142771e-01 4.013179726801e-01 4.033665230192e-01 4.054474544784e-01 4.075760871880e-01 4.097414679535e-01 4.119403193517e-01 4.141802297515e-01 4.164428122947e-01 4.187407888670e-01 4.210703441568e-01 4.234194012321e-01 4.258022230322e-01 4.282002461050e-01 4.306208859828e-01 4.330665934023e-01 4.355210881685e-01 4.380016430565e-01 4.404905052982e-01 4.429900529051e-01 4.455096434498e-01 4.480283141579e-01 4.505646426553e-01 4.531050820246e-01 4.556455049465e-01 4.581992064800e-01 4.607468762216e-01 4.633027273698e-01 4.658581088934e-01 4.684047147711e-01 4.709603348676e-01 4.735024768273e-01 4.760448693587e-01 4.785851358625e-01 4.811083540914e-01 4.836337564460e-01 4.861419957524e-01 4.886430321132e-01 4.911395844996e-01 4.936137644081e-01 4.960834483494e-01 4.985341737137e-01 5.009687084950e-01 5.033976568055e-01 5.058006123910e-01 5.081921543608e-01 5.105634052380e-01 5.129128265485e-01 5.152538285848e-01 5.175647694632e-01 5.198604634051e-01 5.221341964324e-01 5.243811929497e-01 5.266161813669e-01 5.288209364560e-01 5.310059481831e-01 5.331668155932e-01 5.352977879078e-01 5.374113588764e-01 5.394950608696e-01 5.415540572912e-01 5.435905318629e-01 5.455934310914e-01 5.475757115361e-01 5.495282144729e-01 5.514520640892e-01 5.533528861453e-01 5.552185506805e-01 5.570606105368e-01 5.588726051360e-01 5.606529175092e-01 5.624089028817e-01 5.641311583188e-01 5.658247867364e-01 5.674926730441e-01 5.691239521163e-01 5.707307086154e-01 5.723046664282e-01 5.738475567000e-01 5.753634479391e-01 5.768429608985e-01 5.782967865241e-01 5.797199751850e-01 5.811064613308e-01 5.824707838385e-01 5.837975486795e-01 5.850964458759e-01 5.863657145898e-01 5.875965301549e-01 5.888076892325e-01 5.899797508248e-01 5.911227485177e-01 5.922401572683e-01 5.933163683323e-01 5.943755772800e-01 5.953941860884e-01 5.963837939447e-01 5.973500240862e-01 5.982710829492e-01 5.991800614262e-01 6.000476712561e-01 6.008857326491e-01 6.017023527288e-01 6.024736298891e-01 6.032321930039e-01 6.039499994839e-01 6.046398745149e-01 6.053098088244e-01 6.059342947811e-01 6.065462690843e-01 6.071170571271e-01 6.076617346749e-01 6.081868113773e-01 6.086698310958e-01 6.091412779775e-01 6.095711596062e-01 6.099755166008e-01 6.103615966062e-01 6.107059529006e-01 6.110399276819e-01 6.113333315477e-01 6.116026969347e-01 6.118521865747e-01 6.120628603578e-01 6.122635674511e-01 6.124267707040e-01 6.125653989159e-01 6.126824521877e-01 6.127620894683e-01 6.128310343771e-01 6.128638818263e-01 6.128774260672e-01 6.128649139085e-01 6.128169805947e-01 6.127551948204e-01 6.126594228142e-01 6.125468095115e-01 6.124073760552e-01 6.122376886721e-01 6.120485552452e-01 6.118278721378e-01 6.115890301140e-01 6.113250920552e-01 6.110357984355e-01 6.107261015658e-01 6.103865517306e-01 6.100253412569e-01 6.096389191372e-01 6.092289127997e-01 6.087972324104e-01 6.083391337225e-01 6.078574072417e-01 6.073487704827e-01 6.068148740594e-01 6.062607907616e-01 6.056814187126e-01 6.050765333531e-01 6.044466879242e-01 6.037864678382e-01 6.031063739198e-01 6.023988499157e-01 6.016669021262e-01 6.009139004498e-01 6.001252782496e-01 5.993177608583e-01 5.984809330162e-01 5.976182313304e-01 5.967380546536e-01 5.958181092697e-01 5.948810540975e-01 5.939109189577e-01 5.929139536337e-01 5.919016809420e-01 5.908464189134e-01 5.897778686350e-01 5.886723571035e-01 5.875373660771e-01 5.863864692266e-01 5.851894919531e-01 5.839821425505e-01 5.827351013559e-01 5.814571472682e-01 5.801614419788e-01 5.788169051441e-01 5.774627239139e-01 5.760687483763e-01 5.746417217653e-01 5.731953256966e-01 5.716957861152e-01 5.701853878380e-01 5.686372671482e-01 5.670517144028e-01 5.654496466860e-01 5.637926634833e-01 5.621213902329e-01 5.604136086468e-01 5.586642616471e-01 5.569022296431e-01 5.550810172317e-01 5.532432940580e-01 5.513733548635e-01 5.494552555966e-01 5.475282326855e-01 5.455422840129e-01 5.435371095600e-01 5.415039913112e-01 5.394146793631e-01 5.373205501853e-01 5.351680285647e-01 5.329933805194e-01 5.307953214243e-01 5.285366063918e-01 5.262769350481e-01 5.239589842231e-01 5.216186556523e-01 5.192589741583e-01 5.168345323125e-01 5.144132575445e-01 5.119361106338e-01 5.094343737110e-01 5.069187006543e-01 5.043390720337e-01 5.017625305697e-01 4.991379143345e-01 4.964851754962e-01 4.938266150898e-01 4.911065556945e-01 4.883886070800e-01 4.856319893574e-01 4.828440565773e-01 4.800585309388e-01 4.772179212925e-01 4.743807808219e-01 4.715153731021e-01 4.686176354777e-01 4.657322857399e-01 4.627958646012e-01 4.598683456427e-01 4.569225113467e-01 4.539471394518e-01 4.509942002382e-01 4.479993763892e-01 4.450174026405e-01 4.420309073508e-01 4.390202856897e-01 4.360411145912e-01 4.330334396822e-01 4.300433196740e-01 4.270633293419e-01 4.240693066253e-01 4.211151455950e-01 4.181492369828e-01 4.152063427393e-01 4.122922721146e-01 4.093749201436e-01 4.065071182628e-01 4.036481106100e-01 4.008212332665e-01 3.980400692471e-01 3.952692660142e-01 3.925623646864e-01 3.898825063264e-01 3.872467268856e-01 3.846749421169e-01 3.821307592391e-01 3.796649333362e-01 3.772471275855e-01 3.748872034513e-01 3.726083375456e-01 3.703791147681e-01 3.682388101773e-01 3.661685488875e-01 3.641730743354e-01 3.622732844895e-01 3.604439810239e-01 3.587165833540e-01 3.570797748016e-01 3.555304379503e-01 3.540945823780e-01 3.527468377285e-01 3.515095273863e-01 3.503822136724e-01 3.493541173459e-01 3.484495668689e-01 3.476484804394e-01 3.469661770725e-01 3.464054330450e-01 3.459506326580e-01 3.456262193612e-01 3.454160485178e-01 3.453249966497e-01 3.453598716727e-01 3.455073396169e-01 3.457804536971e-01 3.461724142223e-01 3.466789802924e-01 3.473096835384e-01 3.480507754523e-01 3.489079138042e-01 3.498809484339e-01 3.509568271605e-01 3.521497863123e-01 3.534421280982e-01 3.548378288485e-01 3.563377887101e-01 3.579273128608e-01 3.596173563013e-01 3.613940555410e-01 3.632545072614e-01 3.652025090925e-01 3.672237479864e-01 3.693223255997e-01 3.714941073342e-01 3.737246161644e-01 3.760276745925e-01 3.783810577505e-01 3.807896156644e-01 3.832532072045e-01 3.857529151500e-01 3.883037113556e-01 3.908829274659e-01 3.934963116557e-01 3.961434783004e-01 3.988051681942e-01 4.014956946120e-01 4.041979880640e-01 4.069093713087e-01 4.096367763065e-01 4.123577108013e-01 4.150847083182e-01 4.178085165494e-01 4.205169321695e-01 4.232256132259e-01 4.259084670051e-01 4.285787434870e-01 4.312294625080e-01 4.338472816846e-01 4.364476667761e-01 4.390084465724e-01 4.415379387716e-01 4.440343219340e-01 4.464817529329e-01 4.488972024977e-01 4.512621624384e-01 4.535782041870e-01 4.558535451888e-01 4.580667098736e-01 4.602342301698e-01 4.623439620736e-01 4.643924171320e-01 4.663904776834e-01 4.683190369133e-01 4.701903089146e-01 4.719996481372e-01 4.737397700543e-01 4.754211278930e-01 4.770328076087e-01 4.785755315352e-01 4.800579629674e-01 4.814642666654e-01 4.828078108983e-01 4.840815899005e-01 4.852822747328e-01 4.864238410687e-01 4.874893552880e-01 4.884901515549e-01 4.894268238291e-01 4.902892985821e-01 4.910946520796e-01 4.918299742029e-01 4.924989770101e-01 4.931143019910e-01 4.936568689642e-01 4.941486190309e-01 4.945813991318e-01 4.949504497243e-01 4.952775079767e-01 4.955399474358e-01 4.957592944868e-01 4.959311211100e-01 4.960479112272e-01 4.961351469689e-01 4.961702004908e-01 4.961711914423e-01 4.961445562965e-01 4.960698328971e-01 4.959837392195e-01 4.958615738701e-01 4.957149848131e-01 4.955616037577e-01 4.953716775618e-01 4.951862140633e-01 4.949851352327e-01 4.947729502231e-01 4.945721201905e-01 4.943559938441e-01 4.941560895679e-01 4.939632730107e-01 4.937712503725e-01 4.936117133633e-01 4.934558487269e-01 4.933276814620e-01 4.932293928456e-01 4.931463938483e-01 4.931118642966e-01 4.930997021615e-01 4.931276668646e-01 4.932048562207e-01 4.933113090809e-01 4.934756552519e-01 4.936814430700e-01 4.939342647600e-01 4.942498682119e-01 4.946072824847e-01 4.950295387743e-01 4.955066248048e-01 4.960335159487e-01 4.966310495659e-01 4.972775962092e-01 4.979868185630e-01 4.987592190005e-01 4.995819552412e-01 5.004707174743e-01 5.014143846876e-01 5.024126967042e-01 5.034721187165e-01 5.045796286471e-01 5.057408199737e-01 5.069548394998e-01 5.082088173989e-01 5.095148404351e-01 5.108595348900e-01 5.122415094766e-01 5.136646526504e-01 5.151149483219e-01 5.165966351707e-01 5.181050693513e-01 5.196268732391e-01 5.211752727304e-01 5.227296354017e-01 5.242914686859e-01 5.258646279239e-01 5.274265625865e-01 5.289920802592e-01 5.305455063950e-01 5.320774923622e-01 5.336020079264e-01 5.350899120324e-01 5.365547277577e-01 5.379875665178e-01 5.393716502815e-01 5.407254794087e-01 5.420196491564e-01 5.432639053729e-01 5.444576086313e-01 5.455766814584e-01 5.466419363977e-01 5.476301155846e-01 5.485410489432e-01 5.493814464097e-01 5.501292976329e-01 5.507986459912e-01 5.513761125118e-01 5.518580723447e-01 5.522526812345e-01 5.525397214050e-01 5.527324619514e-01 5.528207437478e-01 5.528014486254e-01 5.526797191397e-01 5.524474438461e-01 5.521068045577e-01 5.516585270609e-01 5.510996774756e-01 5.504331935652e-01 5.496586404099e-01 5.487763545992e-01 5.477853125892e-01 5.466935347794e-01 5.454971949118e-01 5.442009365042e-01 5.428142817889e-01 5.413281528495e-01 5.397618776648e-01 5.381089409713e-01 5.363783580443e-01 5.345828553433e-01 5.327130466311e-01 5.307930742846e-01 5.288226829881e-01 5.268039103436e-01 5.247666302264e-01 5.226934229821e-01 5.206175336835e-01 5.185391032643e-01 5.164614681645e-01 5.144205169404e-01 5.124012436498e-01 5.104330565810e-01 5.085315581448e-01 5.066911196833e-01 5.049538138586e-01 5.033098621562e-01 5.017832046448e-01 5.003971751963e-01 4.991456323153e-01 4.980662236138e-01 4.971563093590e-01 4.964340039120e-01 4.959230887273e-01 4.956173279719e-01 4.955492174866e-01 4.957178372185e-01 4.961349691493e-01 4.968179772981e-01 4.977637455013e-01 4.989881524097e-01 5.004910583590e-01 5.022808497278e-01 5.043564407984e-01 5.067198700067e-01 5.093748413211e-01 5.123096944517e-01 5.155321474205e-01 5.190274905173e-01 5.227894721088e-01 5.268178909175e-01 5.310852538976e-01 5.355990112332e-01 5.403349856571e-01 5.452774772811e-01 5.504250361133e-01 5.557394812904e-01 5.612263916701e-01 5.668562043533e-01 5.726019515237e-01 5.784708495908e-01 5.844114339836e-01 5.904262289903e-01 5.964933861149e-01 6.025757627663e-01 6.086797818783e-01 6.147633657535e-01 6.208167545128e-01 6.268250737458e-01 6.327533657877e-01 6.386030486745e-01 6.443417766874e-01 6.499542116021e-01 6.554324725077e-01 6.607498659998e-01 6.658997137660e-01 6.708630814637e-01 6.756280777464e-01 6.801831507417e-01 6.845167087975e-01 6.886214375399e-01 6.924820265277e-01 6.961018038650e-01 6.994649665005e-01 7.025710275831e-01 7.054257602404e-01 7.080091813387e-01 7.103428476165e-01 7.124153521501e-01 7.142304540692e-01 7.158073690358e-01 7.171335936327e-01 7.182384391367e-01 7.191258750559e-01 7.197972500365e-01 7.202940836023e-01 7.206086883429e-01 7.207740708787e-01 7.208157380105e-01 7.207375832789e-01 7.205866125078e-01 7.203758718503e-01 7.201343325371e-01 7.199018821386e-01 7.196931648762e-01 7.195543465339e-01 7.195102103795e-01 7.195924862481e-01 7.198394130051e-01 7.202787178340e-01 7.209437250458e-01 7.218636891243e-01 7.230724345765e-01 7.245911861473e-01 7.264481086712e-01 7.286706606543e-01 7.312644316779e-01 7.342627156237e-01 7.376673209505e-01 7.414845063378e-01 7.457314319058e-01 7.503897458775e-01 7.554683103563e-01 7.609589297869e-01 7.668348532651e-01 7.730975905270e-01 7.797117744033e-01 7.866567406569e-01 7.939083981621e-01 8.014249578759e-01 8.091843441426e-01 8.171378737359e-01 8.252520939096e-01 8.334881952709e-01 8.418006270809e-01 8.501521719159e-01 8.584921654362e-01 8.667835557778e-01 8.749834085320e-01 8.830433296425e-01 8.909339533674e-01 8.986007703302e-01 9.060186901655e-01 9.131474148822e-01 9.199474667589e-01 9.263986727505e-01 9.324631235466e-01 9.381164479743e-01 9.433415316076e-01 9.481096452841e-01 9.524116690706e-01 9.562311935839e-01 9.595599812289e-01 9.623924861251e-01 9.647244898802e-01 9.665593161686e-01 9.679000037681e-01 9.687582860361e-01 9.691409682786e-01 9.690648341458e-01 9.685508382785e-01 9.676109789039e-01 9.662794274955e-01 9.645767626557e-01 9.625269076795e-01 9.601694332879e-01 9.575230123402e-01 9.546280088567e-01 9.515141693229e-01 9.482108390551e-01 9.447594771228e-01 9.411794725863e-01 9.375128352354e-01 9.337851295615e-01 9.300224197095e-01 9.262587046867e-01 9.225089493954e-01 9.188038534611e-01 9.151617213465e-01 9.115959498163e-01 9.081342625123e-01 9.047797313462e-01 9.015491889183e-01 8.984594961695e-01 8.955130353473e-01 8.927225487381e-01 8.900972816774e-01 8.876470642223e-01 8.853753591134e-01 8.832983586974e-01 8.814262777293e-01 8.797623507150e-01 8.783327826193e-01 8.771372517691e-01 8.761955308367e-01 8.755297790289e-01 8.751379871810e-01 8.750522016076e-01 8.752786672428e-01 8.758239827271e-01 8.767162910511e-01 8.779423446235e-01 8.795175269058e-01 8.814415152116e-01 8.836982033629e-01 8.862901352856e-01 8.891869334476e-01 8.923719830604e-01 8.958149716249e-01 8.994714698411e-01 9.033131251038e-01 9.072803027276e-01 9.113273514858e-01 9.154043440304e-01 9.194429744946e-01 9.234016485867e-01 9.272107031907e-01 9.308251986542e-01 9.341948313140e-01 9.372670943261e-01 9.400205539393e-01 9.424118834268e-01 9.444297331320e-01 9.460710075677e-01 9.473274595764e-01 9.482285995686e-01 9.487984386905e-01 9.490792094974e-01 9.491328248189e-01 9.490164648585e-01 9.488188779047e-01 9.486155598620e-01 9.485061076065e-01 9.485848084196e-01 9.489365455439e-01 9.496695557588e-01 9.508528774988e-01 9.525667039175e-01 9.548748243743e-01 9.578031280745e-01 9.613884597655e-01 9.656178817783e-01 9.704669255454e-01 9.758923348850e-01 9.818111426727e-01 9.881387318029e-01 9.947573514756e-01 1.001541989432e+00 1.008360490886e+00 1.015055372087e+00 1.021495459075e+00 1.027527427974e+00 1.033012756745e+00 1.037839173138e+00 1.041881300810e+00 1.045065263610e+00 1.047315842901e+00 1.048591503498e+00 1.048890607359e+00 1.048214271877e+00 1.046621921570e+00 1.044180959910e+00 1.040995075943e+00 1.037203127751e+00 1.032947317644e+00 1.028408147181e+00 1.023769399004e+00 1.019219486705e+00 1.014963266052e+00 1.011172051320e+00 1.008027951624e+00 1.005672257396e+00 1.004219274189e+00 1.003761897602e+00 1.004324180522e+00 1.005926833553e+00 1.008524158986e+00 1.012037637393e+00 1.016379601500e+00 1.021402251804e+00 1.026981135485e+00 1.032962621396e+00 1.039197510375e+00 1.045574782354e+00 1.051961274513e+00 1.058294373519e+00 1.064522470853e+00 1.070619012676e+00 1.076631229411e+00 1.082597058632e+00 1.088619270365e+00 1.094818664366e+00 1.101314206317e+00 1.108279780759e+00 1.115835868195e+00 1.124129902073e+00 1.133281870514e+00 1.143351359746e+00 1.154407272442e+00 1.166428153849e+00 1.179367048961e+00 1.193141192681e+00 1.207583832189e+00 1.222539085785e+00 1.237784489119e+00 1.253089914084e+00 1.268225562689e+00 1.282927573127e+00 1.296984129960e+00 1.310167202528e+00 1.322276894275e+00 1.333172759197e+00 1.342700043529e+00 1.350787574449e+00 1.357376120043e+00 1.362437771994e+00 1.366017115813e+00 1.368141753491e+00 1.368914762281e+00 1.368440736380e+00 1.366838075819e+00 1.364275880460e+00 1.360890300192e+00 1.356857282627e+00 1.352344738044e+00 1.347498899717e+00 1.342498223360e+00 1.337464429531e+00 1.332536949748e+00 1.327830095595e+00 1.323419179577e+00 1.319397950469e+00 1.315792779604e+00 1.312646427103e+00 1.309973692148e+00 1.307753297980e+00 1.305991509892e+00 1.304640809061e+00 1.303679822106e+00 1.303076039046e+00 1.302764981542e+00 1.302727169787e+00 1.302886440420e+00 1.303183610373e+00 1.303557400158e+00 1.303882554751e+00 1.304085093800e+00 1.304020070874e+00 1.303561384152e+00 1.302597856165e+00 1.300985239390e+00 1.298674421747e+00 1.295612883874e+00 1.291823423511e+00 1.287427603877e+00 1.282560775820e+00 1.277492598495e+00 1.272497368935e+00 1.267866450145e+00 1.263921269705e+00 1.260853630794e+00 1.258816710122e+00 1.257813562455e+00 1.257681895976e+00 1.258191472197e+00 1.258938333798e+00 1.259518808441e+00 1.259532425618e+00 1.258616171856e+00 1.256595126807e+00 1.253400461262e+00 1.249176177587e+00 1.244227192772e+00 1.238928798382e+00 1.233755633467e+00 1.229075332626e+00 1.225159074436e+00 1.222090108541e+00 1.219691242375e+00 1.217654104422e+00 1.215482685676e+00 1.212676975744e+00 1.208829497658e+00 1.203658990984e+00 1.197186243823e+00 1.189648066213e+00 1.181512196699e+00 1.173412127218e+00 1.165931052543e+00 1.159586910442e+00 1.154609928159e+00 1.150926794291e+00 1.148211802764e+00 1.145867737217e+00 1.143291670039e+00 1.139947187378e+00 1.135511639845e+00 1.130027349605e+00 1.123806440684e+00 1.117484707319e+00 1.111835973051e+00 1.107616166905e+00 1.105495051599e+00 1.105828033113e+00 1.108725717946e+00 1.114009169794e+00 1.121262516891e+00 1.129973495753e+00 1.139482917740e+00 1.149090298756e+00 1.158018943016e+00 1.165398748326e+00 1.170384651406e+00 1.172147272841e+00 1.170074514814e+00 1.163868549662e+00 1.153608301271e+00 1.139819196353e+00 1.122815025647e+00 1.099228490825e+00 1.078197650138e+00 1.065919222369e+00 1.059962512942e+00 1.051783276804e+00 1.034843511771e+00 1.010616643292e+00 9.874071012010e-01 9.727902238294e-01 9.661972776005e-01 9.594074547625e-01 9.444806905045e-01 9.212648379966e-01 8.981475831391e-01 8.852813682777e-01 8.856293076681e-01 8.928732417117e-01 8.983459269103e-01 8.988779405875e-01 8.978998563332e-01 8.994577572624e-01 9.013394489960e-01 8.950845951142e-01 8.739176198522e-01 8.419442322445e-01 8.169070837556e-01 8.199207884896e-01 8.479663261870e-01 8.236820234739e-01 8.141927664077e-01 7.347802474510e-01 6.691700744050e-01 7.072086824750e-01 8.100257417962e-01 8.697401741524e-01 8.365323910312e-01 7.457451996201e-01 6.962633733878e-01 7.447785773697e-01 8.230806217027e-01 8.505071098443e-01 8.195822053339e-01 7.853771899059e-01 7.973999020677e-01 8.322037945748e-01 8.336590678760e-01 7.905432416866e-01 7.546681393345e-01 7.821131737970e-01 8.475994937508e-01 8.770434779584e-01 8.338739165978e-01 7.517426634876e-01 7.167322662721e-01 7.736065813472e-01 8.609689164225e-01 9.014783002978e-01 8.701797606347e-01 7.937494711815e-01 7.267412100182e-01 7.123970055557e-01 7.497404012987e-01 8.085349154868e-01 8.584540510966e-01 8.750055997666e-01 8.434781706029e-01 7.742865967808e-01 7.167429813148e-01 7.303482065539e-01 8.048387401258e-01 8.649142061297e-01 8.547438430719e-01 7.834350905680e-01 7.307441364445e-01 7.776026136852e-01 8.850919680875e-01 9.490955577426e-01 9.143711436868e-01 8.081854001561e-01 7.359007639489e-01 7.860460147844e-01 8.959082282456e-01 9.539258591550e-01 9.219660426578e-01 8.474766326110e-01 8.215946958021e-01 8.711477602963e-01 9.211737666142e-01 9.013508573984e-01 8.164712551327e-01 7.474013113914e-01 7.746664565549e-01 8.631294091058e-01 9.195265378276e-01 9.007979840693e-01 8.306606181635e-01 7.701717793001e-01 7.588039341740e-01 7.765499642751e-01 7.871251716558e-01 7.856326502783e-01 7.903171606086e-01 8.084788765927e-01 8.250422959968e-01 8.233337302627e-01 8.020511753173e-01 7.711271660580e-01 7.420443438538e-01 7.287715858297e-01 7.492638889050e-01 8.059392413362e-01 8.680236431663e-01 8.916948282092e-01 8.552722445317e-01 7.809455750565e-01 7.305732758025e-01 7.521537008011e-01 8.214580442178e-01 8.844061432297e-01 9.177821214418e-01 9.281973347904e-01 9.230570332606e-01 8.984979562315e-01 8.602782702947e-01 8.448086386154e-01 8.885917786564e-01 9.676449781345e-01 1.015180578630e+00 9.913233654048e-01 9.212589432009e-01 8.818818767081e-01 9.157467581461e-01 9.671786375191e-01 9.631086467882e-01 9.024373211672e-01 8.651652542151e-01 9.196955632252e-01 1.011927175498e+00 1.039797680144e+00 9.671063898309e-01 8.573699537949e-01 8.363130399513e-01 9.325711214145e-01 1.032590819631e+00 1.046559747032e+00 9.784370743988e-01 9.060694335277e-01 9.037572699559e-01 9.525290491055e-01 9.839971528461e-01 9.743438861341e-01 9.533829318149e-01 9.515211995783e-01 9.552137845611e-01 9.339767909904e-01 8.944773670722e-01 8.842549887415e-01 9.276821732412e-01 9.805505609832e-01 9.836492251956e-01 9.275362463050e-01 8.672051749859e-01 8.748212860519e-01 9.474798227234e-01 1.012748053152e+00 1.018233857896e+00 9.697336600725e-01 9.190666653150e-01 9.175691516007e-01 9.630024512636e-01 1.010668512027e+00 1.025878951225e+00 1.006844217725e+00 9.764583887612e-01 9.596793155676e-01 9.613997628596e-01 9.661467812382e-01 9.607380599878e-01 9.523953606022e-01 9.607381411605e-01 9.878546623333e-01 1.005176863532e+00 9.820208962071e-01 9.254839150402e-01 8.929375594832e-01 9.376907495659e-01 1.026429344672e+00 1.072935633875e+00 1.028071962585e+00 9.240421552663e-01 8.706314703099e-01 9.436825156263e-01 1.065522372663e+00 1.118400460421e+00 1.059187111523e+00 9.421722642444e-01
 1.179005391338e+00 1.177794208536e+00 1.178092938693e+00 1.179301475098e+00 1.179657214483e+00 1.178706302434e+00 1.177741555338e+00 1.178001795035e+00 1.179136004296e+00 1.179668989195e+00 1.178857052570e+00 1.177737739974e+00 1.177871011415e+00 1.179130217391e+00 1.179730840243e+00 1.178753142798e+00 1.177553543175e+00 1.177838640564e+00 1.179208234112e+00 1.179764729394e+00 1.178789963393e+00 1.177675805277e+00 1.177997207866e+00 1.179379404181e+00 1.179978338656e+00 1.178973489613e+00 1.177770639877e+00 1.178110298791e+00 1.179559388695e+00 1.180074969473e+00 1.178961105579e+00 1.177864366882e+00 1.178376657713e+00 1.179784318260e+00 1.180178584722e+00 1.179130607486e+00 1.178187147415e+00 1.178700701666e+00 1.180005703700e+00 1.180352797834e+00 1.179320524355e+00 1.178393861615e+00 1.178887438765e+00 1.180101765347e+00 1.180365377557e+00 1.179394935537e+00 1.178595729190e+00 1.179050303501e+00 1.180103494845e+00 1.180352606166e+00 1.179528810644e+00 1.178772604573e+00 1.179087553948e+00 1.180009029378e+00 1.180266607316e+00 1.179511538859e+00 1.178759257468e+00 1.178960350102e+00 1.179742920226e+00 1.180002600693e+00 1.179379594169e+00 1.178649326921e+00 1.178663575356e+00 1.179279089512e+00 1.179588524587e+00 1.179092867469e+00 1.178338777458e+00 1.178179315864e+00 1.178649575790e+00 1.178962494432e+00 1.178585042287e+00 1.177875376218e+00 1.177566620603e+00 1.177845438411e+00 1.178157353860e+00 1.177904356090e+00 1.177187686591e+00 1.176685617279e+00 1.176771924145e+00 1.177041232022e+00 1.176870699937e+00 1.176202859120e+00 1.175564291092e+00 1.175408817595e+00 1.175588673892e+00 1.175537635599e+00 1.174957814440e+00 1.174197632630e+00 1.173805422960e+00 1.173833667940e+00 1.173802324871e+00 1.173328226259e+00 1.172547244871e+00 1.171927701121e+00 1.171728997259e+00 1.171683052960e+00 1.171313697863e+00 1.170532462938e+00 1.169736480478e+00 1.169290712322e+00 1.169112283175e+00 1.168812457931e+00 1.168134468720e+00 1.167243833432e+00 1.166539046055e+00 1.166177886270e+00 1.165885534108e+00 1.165310229962e+00 1.164429787830e+00 1.163535110028e+00 1.162893168820e+00 1.162471094821e+00 1.161971646007e+00 1.161171552836e+00 1.160175220135e+00 1.159278667103e+00 1.158612422439e+00 1.158033551141e+00 1.157300530705e+00 1.156318435645e+00 1.155234921119e+00 1.154282363103e+00 1.153509711779e+00 1.152744597979e+00 1.151803564231e+00 1.150679357865e+00 1.149523668030e+00 1.148486134739e+00 1.147567870735e+00 1.146616543324e+00 1.145502342027e+00 1.144264735597e+00 1.143038062046e+00 1.141903165342e+00 1.140825500717e+00 1.139699380898e+00 1.138454772668e+00 1.137129721062e+00 1.135819563088e+00 1.134547625916e+00 1.133271894903e+00 1.131948621667e+00 1.130559255637e+00 1.129123674119e+00 1.127688715315e+00 1.126259352234e+00 1.124798402888e+00 1.123293384321e+00 1.121761930834e+00 1.120222945809e+00 1.118696881101e+00 1.117177149155e+00 1.115615078977e+00 1.113986312087e+00 1.112322127917e+00 1.110654064987e+00 1.108991607667e+00 1.107320570422e+00 1.105591353266e+00 1.103770305397e+00 1.101886243348e+00 1.099981846026e+00 1.098074212210e+00 1.096173634308e+00 1.094263135239e+00 1.092297035395e+00 1.090262157307e+00 1.088184537915e+00 1.086107401005e+00 1.084087040564e+00 1.082130647581e+00 1.080145555374e+00 1.078048720622e+00 1.075852826216e+00 1.073645546745e+00 1.071518726997e+00 1.069468389394e+00 1.067361062786e+00 1.065079872800e+00 1.062655561743e+00 1.060212724928e+00 1.057851027474e+00 1.055550548577e+00 1.053167145553e+00 1.050590712311e+00 1.047878208692e+00 1.045176637985e+00 1.042573530838e+00 1.040022967277e+00 1.037378051205e+00 1.034556671843e+00 1.031644565228e+00 1.028791132800e+00 1.026046868507e+00 1.023332288432e+00 1.020511952190e+00 1.017542241044e+00 1.014532500286e+00 1.011611813794e+00 1.008782063993e+00 1.005936129669e+00 1.002964892578e+00 9.998747841506e-01 9.967940310667e-01 9.938135370214e-01 9.908759097957e-01 9.878584931029e-01 9.847078991657e-01 9.814912777631e-01 9.783281657336e-01 9.752412588626e-01 9.721260934901e-01 9.688861311298e-01 9.655469660440e-01 9.622064168407e-01 9.589312937598e-01 9.556788953645e-01 9.523335436418e-01 9.488691239044e-01 9.453636320428e-01 9.419006372760e-01 9.384764026230e-01 9.350069075462e-01 9.314211145242e-01 9.277591444830e-01 9.241204710804e-01 9.205308438942e-01 9.169190556279e-01 9.132097826044e-01 9.094102139257e-01 9.056118271194e-01 9.018703112000e-01 8.981205887031e-01 8.942828053309e-01 8.903603870303e-01 8.864315007449e-01 8.825498145883e-01 8.786727880329e-01 8.747110692412e-01 8.706655590817e-01 8.666162628365e-01 8.626034886915e-01 8.585918470649e-01 8.545139905341e-01 8.503576910736e-01 8.461933653332e-01 8.420621390279e-01 8.379213971319e-01 8.337261340012e-01 8.294760404001e-01 8.252155101328e-01 8.209778268393e-01 8.167287935247e-01 8.124231517437e-01 8.080787282257e-01 8.037376642254e-01 7.994073836647e-01 7.950620876440e-01 7.906618397738e-01 7.862203578754e-01 7.817900881510e-01 7.773721652359e-01 7.729310438823e-01 7.684456873144e-01 7.639240193666e-01 7.594043670314e-01 7.548994046064e-01 7.503707267902e-01 7.458054735113e-01 7.412226807086e-01 7.366344844750e-01 7.320450581979e-01 7.274390150219e-01 7.228084753939e-01 7.181761820774e-01 7.135446796219e-01 7.088907911701e-01 7.042188251997e-01 6.995407824669e-01 6.948690140775e-01 6.902030713576e-01 6.855149266672e-01 6.807961754631e-01 6.760851859973e-01 6.713883387291e-01 6.666928879938e-01 6.619815365543e-01 6.572477342455e-01 6.525161670256e-01 6.478017802200e-01 6.430840287189e-01 6.383600651953e-01 6.336311332320e-01 6.289015861414e-01 6.241779965177e-01 6.194578534484e-01 6.147391171604e-01 6.100304514579e-01 6.053242486421e-01 6.006152323188e-01 5.959174201501e-01 5.912337020626e-01 5.865662307204e-01 5.819041263571e-01 5.772389535510e-01 5.725935962472e-01 5.679769848990e-01 5.633746395700e-01 5.587769840346e-01 5.541898730794e-01 5.496285903660e-01 5.451003055089e-01 5.405884275131e-01 5.360865705898e-01 5.316067072838e-01 5.271587764853e-01 5.227420246205e-01 5.183492725140e-01 5.139773791662e-01 5.096358608898e-01 5.053300831766e-01 5.010558542855e-01 4.968155613183e-01 4.926096239105e-01 4.884374386363e-01 4.843053777550e-01 4.802149152979e-01 4.761661836887e-01 4.721611535028e-01 4.681942587982e-01 4.642735110964e-01 4.604077800257e-01 4.565931734657e-01 4.528239617642e-01 4.491050928022e-01 4.454417733247e-01 4.418421557516e-01 4.383006371704e-01 4.348130551182e-01 4.313866116970e-01 4.280263180790e-01 4.247323903408e-01 4.215056509377e-01 4.183461555158e-01 4.152556133436e-01 4.122398077722e-01 4.092952081368e-01 4.064278293950e-01 4.036408631036e-01 4.009277534421e-01 3.982938412499e-01 3.957437966652e-01 3.932787074441e-01 3.909004777394e-01 3.886057905275e-01 3.863970717906e-01 3.842811153945e-01 3.822540307794e-01 3.803213572062e-01 3.784815758409e-01 3.767305076649e-01 3.750787053113e-01 3.735221248988e-01 3.720612794817e-01 3.707015767203e-01 3.694338684472e-01 3.682663400486e-01 3.671991193723e-01 3.662289832686e-01 3.653613364574e-01 3.645893146694e-01 3.639154102786e-01 3.633443019853e-01 3.628696629757e-01 3.624939397606e-01 3.622181152092e-01 3.620346509840e-01 3.619528841322e-01 3.619630211383e-01 3.620688973819e-01 3.622731395522e-01 3.625620294431e-01 3.629473172482e-01 3.634233041058e-01 3.639834580243e-01 3.646355313512e-01 3.653702017955e-01 3.661889714569e-01 3.670939207164e-01 3.680727342733e-01 3.691341873728e-01 3.702726508513e-01 3.714834713646e-01 3.727742252021e-01 3.741281397074e-01 3.755526422696e-01 3.770469428669e-01 3.786016475034e-01 3.802241652254e-01 3.819037304588e-01 3.836392886365e-01 3.854367700004e-01 3.872824356197e-01 3.891842416079e-01 3.911355818511e-01 3.931284044861e-01 3.951753152775e-01 3.972578219045e-01 3.993855475150e-01 4.015548943225e-01 4.037534783681e-01 4.059941286160e-01 4.082654581131e-01 4.105672615877e-01 4.129031936871e-01 4.152569031149e-01 4.176430282409e-01 4.200523388185e-01 4.224789282749e-01 4.249332144418e-01 4.273962441963e-01 4.298795229617e-01 4.323814502375e-01 4.348890593753e-01 4.374165407037e-01 4.399464537329e-01 4.424856950242e-01 4.450377026232e-01 4.475859833327e-01 4.501472704585e-01 4.527059346044e-01 4.552620418259e-01 4.578276557826e-01 4.603803103410e-01 4.629395315157e-01 4.654934424051e-01 4.680339589873e-01 4.705792618293e-01 4.731087007536e-01 4.756335830644e-01 4.781511485428e-01 4.806498293400e-01 4.831468030499e-01 4.856227066234e-01 4.880880213175e-01 4.905444770120e-01 4.929748393525e-01 4.953973093056e-01 4.977979147842e-01 5.001805555769e-01 5.025522864759e-01 5.048934103397e-01 5.072224222851e-01 5.095269721224e-01 5.118071677919e-01 5.140757085755e-01 5.163116913076e-01 5.185277230866e-01 5.207203311998e-01 5.228835300004e-01 5.250319629678e-01 5.271460800835e-01 5.292380043983e-01 5.313031902202e-01 5.333366185660e-01 5.353515717828e-01 5.373338087186e-01 5.392882708769e-01 5.412167393873e-01 5.431100621059e-01 5.449815081090e-01 5.468193190418e-01 5.486272451178e-01 5.504091779133e-01 5.521545046481e-01 5.538747197836e-01 5.555621304485e-01 5.572177381510e-01 5.588457358202e-01 5.604377897117e-01 5.620007964664e-01 5.635323654776e-01 5.650296307171e-01 5.664988106460e-01 5.679341085953e-01 5.693362829229e-01 5.707105763760e-01 5.720475693897e-01 5.733560909688e-01 5.746331266979e-01 5.758730711253e-01 5.770875517570e-01 5.782638707998e-01 5.794116861294e-01 5.805289778017e-01 5.816071503436e-01 5.826630788435e-01 5.836799505967e-01 5.846670642727e-01 5.856270329726e-01 5.865449764807e-01 5.874428703694e-01 5.883032962638e-01 5.891312091299e-01 5.899366215320e-01 5.906988968412e-01 5.914434530177e-01 5.921499263475e-01 5.928243177842e-01 5.934786472728e-01 5.940872388262e-01 5.946813627042e-01 5.952391560952e-01 5.957639944937e-01 5.962709123053e-01 5.967324184277e-01 5.971807625674e-01 5.975928133154e-01 5.979737128729e-01 5.983389753643e-01 5.986587882227e-01 5.989666417056e-01 5.992373711492e-01 5.994786846075e-01 5.997079006673e-01 5.998919035601e-01 6.000673824939e-01 6.002050432950e-01 6.003154735550e-01 6.004135859616e-01 6.004681317146e-01 6.005154095535e-01 6.005270070787e-01 6.005124869442e-01 6.004840154136e-01 6.004162093643e-01 6.003420062579e-01 6.002325713293e-01 6.001002614789e-01 5.999515649071e-01 5.997647435723e-01 5.995708689220e-01 5.993447553298e-01 5.990996018987e-01 5.988344760343e-01 5.985345270323e-01 5.982246823638e-01 5.978835633318e-01 5.975264589094e-01 5.971500004854e-01 5.967412120334e-01 5.963200249440e-01 5.958692547949e-01 5.954023722514e-01 5.949151586303e-01 5.944038888723e-01 5.938775865842e-01 5.933232452346e-01 5.927510327966e-01 5.921585771304e-01 5.915415774866e-01 5.909109813890e-01 5.902544615162e-01 5.895782616923e-01 5.888799430270e-01 5.881580526207e-01 5.874206563289e-01 5.866603050859e-01 5.858779425602e-01 5.850759976334e-01 5.842452378566e-01 5.833985344997e-01 5.825283402776e-01 5.816371922647e-01 5.807288167581e-01 5.797877108846e-01 5.788308078187e-01 5.778498273937e-01 5.768445087873e-01 5.758263755276e-01 5.747717034397e-01 5.737037604031e-01 5.726085247744e-01 5.714850178083e-01 5.703533948808e-01 5.691816384830e-01 5.679989978621e-01 5.667848573731e-01 5.655423107337e-01 5.642906071911e-01 5.629935496253e-01 5.616904518979e-01 5.603532277189e-01 5.589837672436e-01 5.576048619187e-01 5.561783526961e-01 5.547447167156e-01 5.532795495666e-01 5.517782545080e-01 5.502662410353e-01 5.487035270008e-01 5.471303651088e-01 5.455283972319e-01 5.438869375525e-01 5.422368076232e-01 5.405342195328e-01 5.388181568998e-01 5.370738985292e-01 5.352873480425e-01 5.334939284468e-01 5.316459466216e-01 5.297814650258e-01 5.278938251641e-01 5.259567902211e-01 5.240170153905e-01 5.220234081045e-01 5.200105283488e-01 5.179779641858e-01 5.158897086558e-01 5.138015857942e-01 5.116612819902e-01 5.094982495394e-01 5.073210066255e-01 5.050835750900e-01 5.028502226770e-01 5.005659316017e-01 4.982571179664e-01 4.959387631787e-01 4.935592604022e-01 4.911847781986e-01 4.887641418111e-01 4.863161101677e-01 4.838649804640e-01 4.813541008461e-01 4.788477578244e-01 4.763035542640e-01 4.737307538793e-01 4.711607550574e-01 4.685342907754e-01 4.659124958852e-01 4.632636121591e-01 4.605826738495e-01 4.579136249151e-01 4.551947995519e-01 4.524827465608e-01 4.497533329830e-01 4.469929632204e-01 4.442536104443e-01 4.414720811759e-01 4.386995064523e-01 4.359220660240e-01 4.331179141513e-01 4.303436313118e-01 4.275383658915e-01 4.247455299241e-01 4.219630441027e-01 4.191599775395e-01 4.163953624415e-01 4.136141034620e-01 4.108513394327e-01 4.081131005458e-01 4.053663659319e-01 4.026648839947e-01 3.999645793851e-01 3.972910547548e-01 3.946578691373e-01 3.920292464712e-01 3.894556888346e-01 3.869042013174e-01 3.843872789185e-01 3.819285324411e-01 3.794881945453e-01 3.771174825860e-01 3.747863913729e-01 3.725026488846e-01 3.702928997505e-01 3.681204702458e-01 3.660292156492e-01 3.639980661629e-01 3.620293697819e-01 3.601474925433e-01 3.583255387155e-01 3.565931912562e-01 3.549423140238e-01 3.533671044221e-01 3.518928889009e-01 3.504958746617e-01 3.492004884104e-01 3.480027312461e-01 3.468923245928e-01 3.458960919100e-01 3.449929892715e-01 3.441953445063e-01 3.435114378750e-01 3.429234167937e-01 3.424550027887e-01 3.420916511478e-01 3.418381395517e-01 3.417040292209e-01 3.416714156762e-01 3.417597265269e-01 3.419584727107e-01 3.422646693634e-01 3.426894249773e-01 3.432186480598e-01 3.438600093622e-01 3.446123061617e-01 3.454649661677e-01 3.464295791526e-01 3.474926312299e-01 3.486563140319e-01 3.499237275091e-01 3.512775779707e-01 3.527335930351e-01 3.542754840277e-01 3.559016907130e-01 3.576188831187e-01 3.594087733586e-01 3.612813082421e-01 3.632271180177e-01 3.652364030639e-01 3.673204181587e-01 3.694599045002e-01 3.716583663958e-01 3.739170325348e-01 3.762161340958e-01 3.785724614018e-01 3.809638734601e-01 3.833935997022e-01 3.858656199607e-01 3.883563857490e-01 3.908848483165e-01 3.934282431702e-01 3.959903777914e-01 3.985736567665e-01 4.011595970055e-01 4.037587559974e-01 4.063602059060e-01 4.089569791963e-01 4.115590967653e-01 4.141444356557e-01 4.167234623876e-01 4.192917896084e-01 4.218333330202e-01 4.243653018521e-01 4.268647392774e-01 4.293411759828e-01 4.317922733208e-01 4.342021475649e-01 4.365864320268e-01 4.389272195220e-01 4.412286983968e-01 4.434917021409e-01 4.457017080443e-01 4.478731660007e-01 4.499926411632e-01 4.520571438614e-01 4.540788176945e-01 4.560358054887e-01 4.579421502790e-01 4.597933725481e-01 4.615782844675e-01 4.633113471510e-01 4.649772345082e-01 4.665820522485e-01 4.681278907267e-01 4.696043371330e-01 4.710222952272e-01 4.723741275232e-01 4.736565101695e-01 4.748821045122e-01 4.760347976116e-01 4.771254326937e-01 4.781538147669e-01 4.791097258200e-01 4.800115193798e-01 4.808424254475e-01 4.816124841614e-01 4.823263561032e-01 4.829688867194e-01 4.835605809325e-01 4.840901410494e-01 4.845576585732e-01 4.849816025028e-01 4.853378931114e-01 4.856500856203e-01 4.859136846023e-01 4.861172145358e-01 4.862924741191e-01 4.864077616478e-01 4.864871467319e-01 4.865327869505e-01 4.865272868585e-01 4.865034914996e-01 4.864377006818e-01 4.863433415413e-01 4.862337573502e-01 4.860850972727e-01 4.859320336345e-01 4.857555551496e-01 4.855584769147e-01 4.853672143839e-01 4.851493413635e-01 4.849405412314e-01 4.847296889791e-01 4.845113173816e-01 4.843145644611e-01 4.841110644414e-01 4.839277862726e-01 4.837626677755e-01 4.836025006570e-01 4.834811043921e-01 4.833710803928e-01 4.832891327048e-01 4.832472403824e-01 4.832222711664e-01 4.832468851401e-01 4.833008459289e-01 4.833940699190e-01 4.835397613636e-01 4.837137497165e-01 4.839451706948e-01 4.842197822054e-01 4.845370158797e-01 4.849150936425e-01 4.853344246752e-01 4.858100427583e-01 4.863405298802e-01 4.869122306295e-01 4.875479341644e-01 4.882286876132e-01 4.889597403150e-01 4.897480660215e-01 4.905773609776e-01 4.914600278586e-01 4.923915998246e-01 4.933615675433e-01 4.943837532194e-01 4.954415332813e-01 4.965376022709e-01 4.976763103118e-01 4.988385308857e-01 5.000388326418e-01 5.012672537405e-01 5.025132130719e-01 5.037885624772e-01 5.050754716668e-01 5.063778609287e-01 5.076942022123e-01 5.090062379339e-01 5.103327615735e-01 5.116485985230e-01 5.129573229301e-01 5.142650507343e-01 5.155457943218e-01 5.168168282259e-01 5.180638513955e-01 5.192760085663e-01 5.204694036740e-01 5.216144456181e-01 5.227246515231e-01 5.237939695982e-01 5.248054569219e-01 5.257763657047e-01 5.266829190111e-01 5.275308342426e-01 5.283225836813e-01 5.290355419386e-01 5.296897520845e-01 5.302651652346e-01 5.307612095840e-01 5.311847192599e-01 5.315186980370e-01 5.317747107362e-01 5.319434816667e-01 5.320193760148e-01 5.320137818428e-01 5.319089125721e-01 5.317164501900e-01 5.314312850239e-01 5.310502086811e-01 5.305780161987e-01 5.300100766576e-01 5.293503182993e-01 5.285996025481e-01 5.277590138988e-01 5.268293828135e-01 5.258149985257e-01 5.247168849231e-01 5.235340882923e-01 5.222802434115e-01 5.209479441479e-01 5.195480430730e-01 5.180891059655e-01 5.165622575033e-01 5.149931336960e-01 5.133736144964e-01 5.117124043538e-01 5.100285360904e-01 5.083085735570e-01 5.065828738953e-01 5.048471836232e-01 5.031081182431e-01 5.013970737419e-01 4.996942031655e-01 4.980339748052e-01 4.964204489396e-01 4.948530422605e-01 4.933696291592e-01 4.919537460855e-01 4.906351186197e-01 4.894275311834e-01 4.883256857691e-01 4.873681195103e-01 4.865450547526e-01 4.858769065315e-01 4.853844543784e-01 4.850594684364e-01 4.849336445953e-01 4.850041544629e-01 4.852825840496e-01 4.857882054854e-01 4.865126730436e-01 4.874789854206e-01 4.886845242724e-01 4.901347536246e-01 4.918395992545e-01 4.937925896939e-01 4.960029187534e-01 4.984635557107e-01 5.011812963164e-01 5.041439688438e-01 5.073533185141e-01 5.108055784848e-01 5.144846948973e-01 5.183953138223e-01 5.225171622611e-01 5.268413746727e-01 5.313671074178e-01 5.360608493574e-01 5.409310411087e-01 5.459499891154e-01 5.511000390399e-01 5.563831774344e-01 5.617579788336e-01 5.672308912409e-01 5.727733186555e-01 5.783589591454e-01 5.839962641304e-01 5.896381651154e-01 5.952850354309e-01 6.009182460988e-01 6.065060158417e-01 6.120539371547e-01 6.175257602365e-01 6.229127872110e-01 6.282044985795e-01 6.333694463950e-01 6.384109201762e-01 6.433021630518e-01 6.480315114309e-01 6.525943153284e-01 6.569672995089e-01 6.611498923395e-01 6.651244284141e-01 6.688879241510e-01 6.724277424792e-01 6.757390099155e-01 6.788213240775e-01 6.816595521841e-01 6.842654996129e-01 6.866264171936e-01 6.887457829345e-01 6.906361465737e-01 6.922803337861e-01 6.937057138389e-01 6.949067522391e-01 6.958897997494e-01 6.966816553178e-01 6.972725499453e-01 6.976967224379e-01 6.979644564311e-01 6.980804523915e-01 6.980908576504e-01 6.979933683031e-01 6.978224323198e-01 6.976079238133e-01 6.973613819651e-01 6.971260312848e-01 6.969229554164e-01 6.967809398160e-01 6.967392631788e-01 6.968182299489e-01 6.970579241522e-01 6.974865420477e-01 6.981340401068e-01 6.990322435620e-01 7.002087358068e-01 7.016917189696e-01 7.035020532891e-01 7.056712154817e-01 7.082089328318e-01 7.111365544409e-01 7.144734599482e-01 7.182116525415e-01 7.223780002478e-01 7.269611129646e-01 7.319551020412e-01 7.373685155530e-01 7.431701260353e-01 7.493581103863e-01 7.559123059408e-01 7.627977768191e-01 7.700047516880e-01 7.774912210743e-01 7.852268506240e-01 7.931811381902e-01 8.013073087842e-01 8.095766096458e-01 8.179371777128e-01 8.263540302819e-01 8.347841758534e-01 8.431818374607e-01 8.515100213590e-01 8.597175120472e-01 8.677715212346e-01 8.756275362482e-01 8.832446359009e-01 8.905934598128e-01 8.976262995586e-01 9.043209019427e-01 9.106443032789e-01 9.165627358462e-01 9.220602623016e-01 9.271089018948e-01 9.316893246728e-01 9.357911518705e-01 9.393967512511e-01 9.425018793277e-01 9.450977149652e-01 9.471880731101e-01 9.487712299457e-01 9.498544296653e-01 9.504499692348e-01 9.505651041880e-01 9.502252471732e-01 9.494408977477e-01 9.482391186797e-01 9.466475876347e-01 9.446857286951e-01 9.423970463085e-01 9.398043745129e-01 9.369392179870e-01 9.338472673406e-01 9.305506593925e-01 9.270936172874e-01 9.235105010102e-01 9.198330284504e-01 9.161007369291e-01 9.123378677030e-01 9.085842577482e-01 9.048632093303e-01 9.012021499012e-01 8.976296140267e-01 8.941587762968e-01 8.908157516281e-01 8.876131840034e-01 8.845631675728e-01 8.816824889088e-01 8.789718134959e-01 8.764433721733e-01 8.741012787530e-01 8.719485084283e-01 8.699902040223e-01 8.682240200589e-01 8.666607534145e-01 8.652927861591e-01 8.641318627676e-01 8.631823815044e-01 8.624371686003e-01 8.619218717933e-01 8.616258909117e-01 8.615609880325e-01 8.617458776917e-01 8.621671014244e-01 8.628515514106e-01 8.637959592476e-01 8.649973695757e-01 8.664755177565e-01 8.682099048540e-01 8.702072727837e-01 8.724553679997e-01 8.749344110799e-01 8.776396670582e-01 8.805310160003e-01 8.835922405869e-01 8.867872157144e-01 8.900711786928e-01 8.934178052695e-01 8.967700542598e-01 9.000902646083e-01 9.033328672846e-01 9.064453945467e-01 9.093975525655e-01 9.121354969070e-01 9.146360090036e-01 9.168671574004e-01 9.188022279745e-01 9.204429396005e-01 9.217735938540e-01 9.228112674208e-01 9.235778577371e-01 9.240966289678e-01 9.244222572039e-01 9.246022180082e-01 9.247056677460e-01 9.248078311793e-01 9.249862949816e-01 9.253380809392e-01 9.259373824530e-01 9.268851763717e-01 9.282602622215e-01 9.301299459658e-01 9.325735976861e-01 9.356246852096e-01 9.393218804970e-01 9.436788255462e-01 9.486713539673e-01 9.542783697832e-01 9.604323566916e-01 9.670584551829e-01 9.740580727943e-01 9.813068685882e-01 9.886855366365e-01 9.960418354520e-01 1.003237275227e+00 1.010125812259e+00 1.016551949224e+00 1.022394183137e+00 1.027516153947e+00 1.031811333033e+00 1.035196976598e+00 1.037594028867e+00 1.038973551927e+00 1.039312714869e+00 1.038628079972e+00 1.036968869788e+00 1.034397634510e+00 1.031029761013e+00 1.026983535570e+00 1.022412266897e+00 1.017492929770e+00 1.012402266041e+00 1.007343795911e+00 1.002506666841e+00 9.980809705008e-01 9.942481103290e-01 9.911506961726e-01 9.889259337411e-01 9.876527756207e-01 9.873870946343e-01 9.881465928582e-01 9.898857105354e-01 9.925568207644e-01 9.960504183719e-01 1.000245293755e+00 1.005012263202e+00 1.010186328006e+00 1.015642250148e+00 1.021235861718e+00 1.026853858259e+00 1.032425156888e+00 1.037871383977e+00 1.043196079074e+00 1.048411622489e+00 1.053567221978e+00 1.058771912712e+00 1.064124943642e+00 1.069783968732e+00 1.075900203134e+00 1.082620719066e+00 1.090115904289e+00 1.098492096993e+00 1.107863460780e+00 1.118291184184e+00 1.129775216867e+00 1.142304852492e+00 1.155776921254e+00 1.170067762201e+00 1.185014115525e+00 1.200390069998e+00 1.215985396788e+00 1.231539985472e+00 1.246811488956e+00 1.261560647783e+00 1.275544026771e+00 1.288576658286e+00 1.300469186759e+00 1.311080109374e+00 1.320317825889e+00 1.328093680791e+00 1.334402151574e+00 1.339239448228e+00 1.342646728052e+00 1.344713913536e+00 1.345520817830e+00 1.345211708720e+00 1.343916788750e+00 1.341784759748e+00 1.338991392075e+00 1.335676897057e+00 1.332016022596e+00 1.328156116738e+00 1.324227737482e+00 1.320380484637e+00 1.316700665554e+00 1.313296904264e+00 1.310238944234e+00 1.307568381677e+00 1.305340186588e+00 1.303546124733e+00 1.302200664463e+00 1.301285891265e+00 1.300763752694e+00 1.300621565191e+00 1.300785790159e+00 1.301227883847e+00 1.301885247669e+00 1.302676578330e+00 1.303550976128e+00 1.304393258724e+00 1.305112584324e+00 1.305598040070e+00 1.305693454889e+00 1.305294970485e+00 1.304237692969e+00 1.302409304004e+00 1.299724424601e+00 1.296105772938e+00 1.291594715320e+00 1.286249850276e+00 1.280241163899e+00 1.273824617763e+00 1.267279755830e+00 1.260993033819e+00 1.255307732339e+00 1.250553449584e+00 1.247011722638e+00 1.244786061332e+00 1.243904595030e+00 1.244200706980e+00 1.245367926570e+00 1.247046994573e+00 1.248761736293e+00 1.250118671524e+00 1.250777091984e+00 1.250521697618e+00 1.249346534422e+00 1.247362884740e+00 1.244875282341e+00 1.242262407938e+00 1.239893136525e+00 1.238115297235e+00 1.237059575914e+00 1.236699188046e+00 1.236767680063e+00 1.236788132385e+00 1.236228534544e+00 1.234486195313e+00 1.231113749767e+00 1.225867818406e+00 1.218743202775e+00 1.210095892591e+00 1.200481117647e+00 1.190648608356e+00 1.181397740138e+00 1.173355490186e+00 1.166965016009e+00 1.162268169245e+00 1.158989803306e+00 1.156604479924e+00 1.154393438597e+00 1.151749629002e+00 1.148205921459e+00 1.143603578896e+00 1.138166007721e+00 1.132361850583e+00 1.126937418168e+00 1.122670884767e+00 1.120254326065e+00 1.120227691976e+00 1.122790824042e+00 1.127922171979e+00 1.135335875639e+00 1.144556038180e+00 1.155028211659e+00 1.166043235992e+00 1.176847629102e+00 1.186587625556e+00 1.194337481578e+00 1.199231162593e+00 1.200483757045e+00 1.197599762688e+00 1.190439823089e+00 1.179253888449e+00 1.164699648746e+00 1.147193098463e+00 1.123131842970e+00 1.101736646580e+00 1.089258350896e+00 1.083224097332e+00 1.074929046902e+00 1.057625388065e+00 1.032628927826e+00 1.008212954568e+00 9.920346309843e-01 9.836609769699e-01 9.749191351608e-01 9.578069187433e-01 9.321659453328e-01 9.066213613629e-01 8.917674544320e-01 8.908519704600e-01 8.973170456089e-01 9.017848931074e-01 9.003890246012e-01 8.964891981527e-01 8.951052805521e-01 8.958397746681e-01 8.920952775830e-01 8.780332575192e-01 8.565872509383e-01 8.405692262643e-01 8.428031667094e-01 8.611097466785e-01 8.610761283906e-01 8.177836227397e-01 7.342220430038e-01 6.741867272946e-01 7.272709327660e-01 8.419849449977e-01 9.035621798857e-01 8.609696443139e-01 7.522200178489e-01 6.895995270825e-01 7.456325881928e-01 8.413651579379e-01 8.782020411604e-01 8.393970847889e-01 7.831854311862e-01 7.801303930423e-01 8.227521208864e-01 8.451447243816e-01 8.164509642391e-01 7.727542908144e-01 7.755132201288e-01 8.262978077510e-01 8.632586831145e-01 8.421745384544e-01 7.798926444267e-01 7.425531531613e-01 7.757504951670e-01 8.433918336087e-01 8.814995027687e-01 8.629452335412e-01 8.040943440504e-01 7.443445885212e-01 7.183453845788e-01 7.370796576696e-01 7.898257655552e-01 8.516027663382e-01 8.879321645750e-01 8.688870440668e-01 7.926349165794e-01 7.075021910274e-01 6.973738233893e-01 7.794364828448e-01 8.687270189460e-01 8.870806918936e-01 8.250193947924e-01 7.510351379884e-01 7.643655790829e-01 8.616419263884e-01 9.385625110764e-01 9.216353010220e-01 8.210247078866e-01 7.341567499191e-01 7.697886011057e-01 8.875937591057e-01 9.661285409950e-01 9.479780713370e-01 8.631180621752e-01 8.017677681745e-01 8.228549687555e-01 8.743232936619e-01 8.764320896696e-01 8.158449238384e-01 7.565376578439e-01 7.756098387569e-01 8.548120085075e-01 9.094122714581e-01 8.907542254128e-01 8.151055174634e-01 7.448344315204e-01 7.333664792552e-01 7.684476189698e-01 8.031590944813e-01 8.151401565884e-01 8.111203646490e-01 8.034151755718e-01 7.951146482211e-01 7.845278069310e-01 7.721453629279e-01 7.574890404815e-01 7.386465949874e-01 7.243947280520e-01 7.390432973286e-01 7.935047681474e-01 8.556621327520e-01 8.741818593456e-01 8.240868755697e-01 7.360158853940e-01 6.938511546694e-01 7.509834042671e-01 8.503421086812e-01 9.125156211314e-01 9.144122888946e-01 8.854382372018e-01 8.659534258574e-01 8.632166895536e-01 8.592587468430e-01 8.564176946373e-01 8.830858279447e-01 9.429550229707e-01 9.909251699171e-01 9.803916747643e-01 9.148434713465e-01 8.574404758954e-01 8.707527004686e-01 9.285160292099e-01 9.547490677192e-01 9.225743692533e-01 8.820544270108e-01 9.027446352117e-01 9.705835623695e-01 1.003278645233e+00 9.545549945707e-01 8.651153039453e-01 8.399457003704e-01 9.195246128023e-01 1.013870438933e+00 1.032311605502e+00 9.655776370336e-01 8.826040799805e-01 8.688471936578e-01 9.230163464254e-01 9.709894992981e-01 9.695664423299e-01 9.360318068265e-01 9.116017066981e-01 9.090710520814e-01 9.075130245229e-01 8.963942787581e-01 8.956562752035e-01 9.225831194885e-01 9.558177187785e-01 9.570534226377e-01 9.184167539194e-01 8.800469702430e-01 8.943696056142e-01 9.577932423272e-01 1.012421720772e+00 1.012654200724e+00 9.623260110933e-01 9.109451969115e-01 9.122791980369e-01 9.656992575156e-01 1.020710902828e+00 1.034281597975e+00 1.001748722610e+00 9.539500668019e-01 9.313057759825e-01 9.453977677854e-01 9.699658235742e-01 9.764732103984e-01 9.650893350461e-01 9.598848610548e-01 9.743498837878e-01 9.882893833333e-01 9.731197622128e-01 9.346458108032e-01 9.222497991761e-01 9.729365227216e-01 1.047772886555e+00 1.071376937116e+00 1.010461346179e+00 9.140561463005e-01 8.945858502850e-01 9.924845860207e-01 1.105339233865e+00 1.126570864982e+00 1.034623064496e+00 9.095946303685e-01
 1.182997355787e+00 1.181825202382e+00 1.182162126734e+00 1.183421819974e+00 1.183815186678e+00 1.182882348993e+00 1.181955984447e+00 1.182273700314e+00 1.183435325093e+00 1.183968781461e+00 1.183180844323e+00 1.182110412922e+00 1.182273820867e+00 1.183535267437e+00 1.184143259906e+00 1.183187624007e+00 1.182005477515e+00 1.182303352286e+00 1.183682412154e+00 1.184233747569e+00 1.183251265701e+00 1.182150029016e+00 1.182487592749e+00 1.183857844744e+00 1.184427277214e+00 1.183417250237e+00 1.182226965412e+00 1.182559544121e+00 1.183977192835e+00 1.184463798883e+00 1.183332381934e+00 1.182225033146e+00 1.182721850302e+00 1.184097539082e+00 1.184443952106e+00 1.183358141671e+00 1.182400325031e+00 1.182894735664e+00 1.184148700803e+00 1.184434091713e+00 1.183362124545e+00 1.182410771542e+00 1.182865870792e+00 1.184018544188e+00 1.184214408334e+00 1.183186532854e+00 1.182345598717e+00 1.182756354263e+00 1.183737483820e+00 1.183899096241e+00 1.183006650359e+00 1.182204342978e+00 1.182461195284e+00 1.183294244948e+00 1.183457078172e+00 1.182626747620e+00 1.181811888413e+00 1.181940826573e+00 1.182627442896e+00 1.182781344233e+00 1.182068517369e+00 1.181267321998e+00 1.181201232912e+00 1.181706650870e+00 1.181895858580e+00 1.181302662280e+00 1.180468277006e+00 1.180216377957e+00 1.180566051901e+00 1.180751819503e+00 1.180259748103e+00 1.179455785279e+00 1.179046911308e+00 1.179200440951e+00 1.179370868255e+00 1.178993565146e+00 1.178170897838e+00 1.177557755660e+00 1.177507661057e+00 1.177629870187e+00 1.177322583154e+00 1.176532122210e+00 1.175772551116e+00 1.175475680401e+00 1.175496311774e+00 1.175293743690e+00 1.174583603117e+00 1.173692028888e+00 1.173150017262e+00 1.173013443806e+00 1.172822536063e+00 1.172200201737e+00 1.171277611507e+00 1.170505270969e+00 1.170134965481e+00 1.169914890921e+00 1.169388229495e+00 1.168455448842e+00 1.167497747077e+00 1.166875914830e+00 1.166518250867e+00 1.166043021426e+00 1.165201712141e+00 1.164144303434e+00 1.163259396049e+00 1.162707265276e+00 1.162230662473e+00 1.161481218054e+00 1.160426282376e+00 1.159348589053e+00 1.158513777210e+00 1.157894770403e+00 1.157207412455e+00 1.156226415124e+00 1.155044930380e+00 1.153950679377e+00 1.153082288246e+00 1.152303771913e+00 1.151377353138e+00 1.150204318452e+00 1.148925691409e+00 1.147764195591e+00 1.146781337723e+00 1.145812263893e+00 1.144670713055e+00 1.143344947621e+00 1.141980924654e+00 1.140727363950e+00 1.139593046541e+00 1.138431138241e+00 1.137108250960e+00 1.135657121042e+00 1.134211394723e+00 1.132855579780e+00 1.131555142163e+00 1.130210655917e+00 1.128747627569e+00 1.127201795515e+00 1.125665007227e+00 1.124168792451e+00 1.122668837374e+00 1.121117961532e+00 1.119501316319e+00 1.117836814882e+00 1.116171607504e+00 1.114512705729e+00 1.112822400837e+00 1.111082803537e+00 1.109315790553e+00 1.107541676240e+00 1.105777414773e+00 1.104020974105e+00 1.102226000101e+00 1.100362748189e+00 1.098459645919e+00 1.096550614494e+00 1.094647681566e+00 1.092736433297e+00 1.090773229453e+00 1.088717739958e+00 1.086593358497e+00 1.084446729524e+00 1.082295234399e+00 1.080148622033e+00 1.077996081176e+00 1.075789434638e+00 1.073513053308e+00 1.071190103022e+00 1.068862974560e+00 1.066589122428e+00 1.064380047215e+00 1.062153252612e+00 1.059816672313e+00 1.057377239835e+00 1.054918621550e+00 1.052533631103e+00 1.050231518253e+00 1.047885203139e+00 1.045370219264e+00 1.042704413543e+00 1.040010237865e+00 1.037392395040e+00 1.034842556209e+00 1.032222528228e+00 1.029412124214e+00 1.026457452789e+00 1.023504180801e+00 1.020644901713e+00 1.017844828386e+00 1.014963879248e+00 1.011906779168e+00 1.008748979260e+00 1.005640009401e+00 1.002641110689e+00 9.996787407617e-01 9.966215360822e-01 9.934153348714e-01 9.901568695329e-01 9.869806417331e-01 9.838998881243e-01 9.808116732438e-01 9.776056228484e-01 9.742776015595e-01 9.709472514406e-01 9.677152475270e-01 9.645354883445e-01 9.612827588515e-01 9.578994760111e-01 9.544439660061e-01 9.510357275607e-01 9.477051884725e-01 9.443570574773e-01 9.408901686380e-01 9.373197504963e-01 9.337422331802e-01 9.302282123768e-01 9.267437494057e-01 9.231763751758e-01 9.194879582393e-01 9.157540731229e-01 9.120587369591e-01 9.084074547085e-01 9.047188720098e-01 9.009168543122e-01 8.970356883898e-01 8.931724332409e-01 8.893602558038e-01 8.855356299460e-01 8.816157737559e-01 8.776060172839e-01 8.735919219798e-01 8.696341036650e-01 8.656784491476e-01 8.616385420289e-01 8.575132089799e-01 8.533776219238e-01 8.492886385193e-01 8.452124090197e-01 8.410590285333e-01 8.368194808676e-01 8.325722103827e-01 8.283631661286e-01 8.241620468463e-01 8.199004727997e-01 8.155614395903e-01 8.112101265622e-01 8.068937513154e-01 8.025747404794e-01 7.982054383630e-01 7.937834553452e-01 7.893490880441e-01 7.849389636070e-01 7.805241963429e-01 7.760575292593e-01 7.715531408242e-01 7.670498007732e-01 7.625618197551e-01 7.580647832803e-01 7.535177544069e-01 7.489303757331e-01 7.443528747929e-01 7.397923286019e-01 7.352157072255e-01 7.305986889028e-01 7.259467745289e-01 7.212969007540e-01 7.166664256340e-01 7.120196689872e-01 7.073393007434e-01 7.026429522933e-01 6.979448991996e-01 6.932498939387e-01 6.885440592416e-01 6.838175469885e-01 6.790904118036e-01 6.743700411299e-01 6.696338189647e-01 6.648823306446e-01 6.601292591698e-01 6.553850160612e-01 6.506538111862e-01 6.459053512774e-01 6.411321531147e-01 6.363677295980e-01 6.316238800106e-01 6.268877878707e-01 6.221423461894e-01 6.173786270372e-01 6.126226157948e-01 6.078873887970e-01 6.031577707214e-01 5.984262362863e-01 5.936956708370e-01 5.889709897590e-01 5.842585370078e-01 5.795562654537e-01 5.748608679625e-01 5.701825896261e-01 5.655137692291e-01 5.608497147676e-01 5.562016071275e-01 5.515764997532e-01 5.469748584093e-01 5.423866058487e-01 5.378042196333e-01 5.332456021359e-01 5.287265114618e-01 5.242294323608e-01 5.197472090042e-01 5.152825332913e-01 5.108511045230e-01 5.064627876122e-01 5.021011774316e-01 4.977592038318e-01 4.934467552406e-01 4.891773912673e-01 4.849488785169e-01 4.807543914434e-01 4.765911887128e-01 4.724694094481e-01 4.683935655293e-01 4.643609126156e-01 4.603716604581e-01 4.564293785545e-01 4.525329207436e-01 4.486870434179e-01 4.448941507130e-01 4.411562018312e-01 4.374728908886e-01 4.338412793494e-01 4.302680248765e-01 4.267619387717e-01 4.233195984788e-01 4.199362023417e-01 4.166154711850e-01 4.133649891208e-01 4.101887290311e-01 4.070846605370e-01 4.040485151311e-01 4.010859059482e-01 3.982038396305e-01 3.954010224636e-01 3.926776056744e-01 3.900361255254e-01 3.874762687997e-01 3.850032933678e-01 3.826146694166e-01 3.803157968885e-01 3.781092119247e-01 3.759888983190e-01 3.739592694320e-01 3.720249290593e-01 3.701860097813e-01 3.684458462957e-01 3.667987886162e-01 3.652467236884e-01 3.637971572573e-01 3.624455198697e-01 3.611946519889e-01 3.600446610306e-01 3.589916526480e-01 3.580419919852e-01 3.571933569298e-01 3.564453335752e-01 3.558015087638e-01 3.552532692109e-01 3.548065462260e-01 3.544631048200e-01 3.542163276655e-01 3.540713784807e-01 3.540219052559e-01 3.540671546976e-01 3.542143557075e-01 3.544518239384e-01 3.547859561728e-01 3.552137914129e-01 3.557275148560e-01 3.563364363204e-01 3.570303709078e-01 3.578109049597e-01 3.586801005920e-01 3.596257830154e-01 3.606563433584e-01 3.617669867681e-01 3.629500793254e-01 3.642135706384e-01 3.655463825443e-01 3.669513992599e-01 3.684284821906e-01 3.699657225860e-01 3.715715390037e-01 3.732390274382e-01 3.749653060945e-01 3.767542784496e-01 3.785935768824e-01 3.804874985101e-01 3.824352956354e-01 3.844278138751e-01 3.864725940125e-01 3.885592296380e-01 3.906848649750e-01 3.928564293469e-01 3.950619047831e-01 3.973066867789e-01 3.995857977565e-01 4.018913656885e-01 4.042329502623e-01 4.065985007556e-01 4.089911791704e-01 4.114127624078e-01 4.138475149985e-01 4.163097179569e-01 4.187881620119e-01 4.212816691867e-01 4.237964326763e-01 4.263153436443e-01 4.288514470663e-01 4.313997049172e-01 4.339498822409e-01 4.365156227379e-01 4.390778465035e-01 4.416467074122e-01 4.442225769474e-01 4.467915328520e-01 4.493686305756e-01 4.519380551549e-01 4.545036735071e-01 4.570718677115e-01 4.596258853385e-01 4.621799706866e-01 4.647232897170e-01 4.672538376980e-01 4.697814506258e-01 4.722906908797e-01 4.747932138273e-01 4.772827475055e-01 4.797502383488e-01 4.822121626982e-01 4.846508149795e-01 4.870758629293e-01 4.894863009090e-01 4.918688145768e-01 4.942411724894e-01 4.965869197559e-01 4.989127147551e-01 5.012235956484e-01 5.035013824500e-01 5.057633083565e-01 5.079986702767e-01 5.102079593028e-01 5.123997915189e-01 5.145560233709e-01 5.166922349395e-01 5.188009816682e-01 5.208783450344e-01 5.229377759331e-01 5.249606552017e-01 5.269576067692e-01 5.289269405564e-01 5.308627838664e-01 5.327757554239e-01 5.346536721397e-01 5.365021874261e-01 5.383221430481e-01 5.401046019977e-01 5.418648736168e-01 5.435887890616e-01 5.452801390424e-01 5.469443609385e-01 5.485690081567e-01 5.501677677939e-01 5.517312517248e-01 5.532603684344e-01 5.547608313121e-01 5.562228763994e-01 5.576554532118e-01 5.590546681151e-01 5.604182721392e-01 5.617525690878e-01 5.630498207059e-01 5.643135736360e-01 5.655469235161e-01 5.667421134683e-01 5.679080356875e-01 5.690391603075e-01 5.701353050947e-01 5.712023489730e-01 5.722313375918e-01 5.732302752095e-01 5.741966174197e-01 5.751247283964e-01 5.760271965187e-01 5.768913673554e-01 5.777250940868e-01 5.785297853286e-01 5.792937369114e-01 5.800350585423e-01 5.807388778512e-01 5.814098070196e-01 5.820568134632e-01 5.826613064739e-01 5.832442338814e-01 5.837927221514e-01 5.843071612094e-01 5.848012394313e-01 5.852515002551e-01 5.856837402582e-01 5.860832354979e-01 5.864466927209e-01 5.867942135121e-01 5.870964684181e-01 5.873832337595e-01 5.876395391748e-01 5.878591308544e-01 5.880668843868e-01 5.882285770939e-01 5.883777452700e-01 5.884957387177e-01 5.885797299278e-01 5.886539188066e-01 5.886834323086e-01 5.887017884879e-01 5.886879801745e-01 5.886432813984e-01 5.885920648081e-01 5.884967163601e-01 5.883937062298e-01 5.882596873884e-01 5.880954621774e-01 5.879259076554e-01 5.877128552202e-01 5.874957770523e-01 5.872483506134e-01 5.869729230768e-01 5.866907129815e-01 5.863698200120e-01 5.860456682313e-01 5.856905038353e-01 5.853143411268e-01 5.849267238886e-01 5.845024085919e-01 5.840745324117e-01 5.836190676221e-01 5.831451217364e-01 5.826584752022e-01 5.821372849092e-01 5.816116001740e-01 5.810574083929e-01 5.804887123649e-01 5.799079535112e-01 5.792963625879e-01 5.786768145367e-01 5.780304155755e-01 5.773709876292e-01 5.766972308695e-01 5.760013087943e-01 5.752953582095e-01 5.745640848583e-01 5.738181434628e-01 5.730574834544e-01 5.722748837971e-01 5.714826080838e-01 5.706688907320e-01 5.698375138389e-01 5.689902266363e-01 5.681206302811e-01 5.672410768414e-01 5.663417337468e-01 5.654239505024e-01 5.644912071759e-01 5.635325358615e-01 5.625616658898e-01 5.615727724952e-01 5.605637026730e-01 5.595445102582e-01 5.584939487872e-01 5.574312471072e-01 5.563506856301e-01 5.552455649867e-01 5.541353618118e-01 5.529904250671e-01 5.518353945453e-01 5.506583010896e-01 5.494535115507e-01 5.482480310766e-01 5.470039696666e-01 5.457520282637e-01 5.444751131844e-01 5.431693845047e-01 5.418605180487e-01 5.405102267636e-01 5.391543041154e-01 5.377724918993e-01 5.363559206732e-01 5.349386587134e-01 5.334755991176e-01 5.320062774233e-01 5.305138948092e-01 5.289824020129e-01 5.274493791582e-01 5.258666240646e-01 5.242753124512e-01 5.226627298650e-01 5.210094423853e-01 5.193542205546e-01 5.176485016975e-01 5.159302025857e-01 5.141934392532e-01 5.124114669496e-01 5.106288567272e-01 5.087970747128e-01 5.069476740375e-01 5.050831565219e-01 5.031686082118e-01 5.012563511774e-01 4.992968056033e-01 4.973155136610e-01 4.953243177290e-01 4.932771778329e-01 4.912347848047e-01 4.891453075965e-01 4.870332122199e-01 4.849146382037e-01 4.827383138575e-01 4.805676367416e-01 4.783545345360e-01 4.761154059698e-01 4.738757641518e-01 4.715776883399e-01 4.692854308130e-01 4.669570960764e-01 4.645993173403e-01 4.622475279977e-01 4.598404203758e-01 4.574379435323e-01 4.550085438603e-01 4.525484382928e-01 4.501009476803e-01 4.476012729789e-01 4.451084102368e-01 4.425987354909e-01 4.400570730466e-01 4.375333944079e-01 4.349691289439e-01 4.324110657425e-01 4.298470993147e-01 4.272540887314e-01 4.246881025979e-01 4.220898031553e-01 4.195002987993e-01 4.169179483162e-01 4.143120173458e-01 4.117413997256e-01 4.091503190690e-01 4.065725611439e-01 4.040164589680e-01 4.014451654567e-01 3.989161911453e-01 3.963819851424e-01 3.938688069478e-01 3.913908186611e-01 3.889105417839e-01 3.864787010654e-01 3.840617040013e-01 3.816728886685e-01 3.793346495533e-01 3.770077684600e-01 3.747405287581e-01 3.725062328106e-01 3.703100656769e-01 3.681792010014e-01 3.660775412364e-01 3.640460660967e-01 3.620660556674e-01 3.601351751225e-01 3.582855893733e-01 3.564819837353e-01 3.547595961061e-01 3.531084148862e-01 3.515193799122e-01 3.500241941351e-01 3.485935921973e-01 3.472528659680e-01 3.460001797350e-01 3.448228147875e-01 3.437494880881e-01 3.427574284035e-01 3.418621962803e-01 3.410699408583e-01 3.403620101023e-01 3.397654759085e-01 3.392642939344e-01 3.388617835904e-01 3.385724737835e-01 3.383748957554e-01 3.382886531303e-01 3.383068910981e-01 3.384245236531e-01 3.386555252335e-01 3.389831085355e-01 3.394186263659e-01 3.399585692556e-01 3.405937717614e-01 3.413393262772e-01 3.421781121386e-01 3.431148707182e-01 3.441539707106e-01 3.452778755429e-01 3.465018592227e-01 3.478122533125e-01 3.492063335990e-01 3.506936294698e-01 3.522509475413e-01 3.538951070201e-01 3.556127293145e-01 3.573968789173e-01 3.592597286113e-01 3.611797205919e-01 3.631655450729e-01 3.652129848259e-01 3.673058562763e-01 3.694603614198e-01 3.716551696243e-01 3.738948230958e-01 3.761806726918e-01 3.784922456291e-01 3.808467407597e-01 3.832243444348e-01 3.856255705653e-01 3.880578773935e-01 3.904945065400e-01 3.929565774751e-01 3.954241779332e-01 3.978951985383e-01 4.003795169160e-01 4.028541120727e-01 4.053301729912e-01 4.078011992865e-01 4.102554366900e-01 4.127066826041e-01 4.151332977008e-01 4.175434190212e-01 4.199360368623e-01 4.222942812485e-01 4.246341896390e-01 4.269369815642e-01 4.292086489068e-01 4.314493164115e-01 4.336437323265e-01 4.358065494596e-01 4.379226528926e-01 4.399932007442e-01 4.420219034077e-01 4.439968563601e-01 4.459252403784e-01 4.478031476792e-01 4.496219926561e-01 4.513951168250e-01 4.531055586395e-01 4.547602452243e-01 4.563619922214e-01 4.578960321038e-01 4.593776237772e-01 4.607948214076e-01 4.621489982468e-01 4.634483675849e-01 4.646786181040e-01 4.658508020174e-01 4.669630609952e-01 4.680048331147e-01 4.689953313723e-01 4.699158905426e-01 4.707762235113e-01 4.715826870668e-01 4.723163402136e-01 4.730033249083e-01 4.736258157389e-01 4.741882907603e-01 4.747043778548e-01 4.751533383435e-01 4.755567600393e-01 4.759071629470e-01 4.761996858574e-01 4.764565452375e-01 4.766530667442e-01 4.768107973696e-01 4.769303549608e-01 4.769955696684e-01 4.770406401725e-01 4.770344275541e-01 4.769975086816e-01 4.769378034550e-01 4.768325157862e-01 4.767189927273e-01 4.765727236081e-01 4.764013475006e-01 4.762266717014e-01 4.760196944152e-01 4.758141469255e-01 4.755969346284e-01 4.753632017269e-01 4.751441290626e-01 4.749065580079e-01 4.746814100317e-01 4.744641805527e-01 4.742437527822e-01 4.740522223140e-01 4.738593371851e-01 4.736897358542e-01 4.735463549834e-01 4.734099586619e-01 4.733151962857e-01 4.732377926843e-01 4.731881423479e-01 4.731820093475e-01 4.731951366290e-01 4.732565815573e-01 4.733514129459e-01 4.734813772914e-01 4.736631088191e-01 4.738737184872e-01 4.741347054281e-01 4.744412549838e-01 4.747825276536e-01 4.751810477342e-01 4.756174102399e-01 4.760999101541e-01 4.766347293309e-01 4.772025180575e-01 4.778240080420e-01 4.784862155676e-01 4.791858562407e-01 4.799343400320e-01 4.807152821613e-01 4.815358693757e-01 4.823972603872e-01 4.832841147152e-01 4.842103193080e-01 4.851626933779e-01 4.861377994969e-01 4.871465459200e-01 4.881644136039e-01 4.892053535414e-01 4.902655452520e-01 4.913262827583e-01 4.924059180137e-01 4.934852270638e-01 4.945645671911e-01 4.956488002601e-01 4.967147332370e-01 4.977822362101e-01 4.988311381975e-01 4.998580532385e-01 5.008760643897e-01 5.018558567253e-01 5.028164155721e-01 5.037453666534e-01 5.046295934030e-01 5.054889943203e-01 5.062935705161e-01 5.070557252629e-01 5.077740588947e-01 5.084284028924e-01 5.090393707726e-01 5.095856371684e-01 5.100701399443e-01 5.104987823429e-01 5.108492609081e-01 5.111428086044e-01 5.113614256788e-01 5.115055914090e-01 5.115809165505e-01 5.115746153125e-01 5.114975742146e-01 5.113433930657e-01 5.111068983343e-01 5.107993884947e-01 5.104094019745e-01 5.099445483204e-01 5.094029805686e-01 5.087842106728e-01 5.080915830373e-01 5.073250410431e-01 5.064888070413e-01 5.055835675498e-01 5.046159269282e-01 5.035831423058e-01 5.024934281069e-01 5.013502418163e-01 5.001519436318e-01 4.989154188478e-01 4.976325797408e-01 4.963159663329e-01 4.949773983159e-01 4.936060139524e-01 4.922309627281e-01 4.908446513645e-01 4.894542433665e-01 4.880836512915e-01 4.867163343272e-01 4.853846516274e-01 4.840850034723e-01 4.828234556705e-01 4.816311286990e-01 4.804878764901e-01 4.794278788860e-01 4.784565688844e-01 4.775674353267e-01 4.768008332001e-01 4.761369591270e-01 4.756048333140e-01 4.752150303168e-01 4.749609071189e-01 4.748761552055e-01 4.749498432158e-01 4.751982517369e-01 4.756364763733e-01 4.762558738516e-01 4.770806049711e-01 4.781051894932e-01 4.793370069884e-01 4.807881890451e-01 4.824488278425e-01 4.843331349969e-01 4.864360097533e-01 4.887589814948e-01 4.913030969072e-01 4.940616079313e-01 4.970367365259e-01 5.002183831666e-01 5.036084254576e-01 5.071917505146e-01 5.109665799982e-01 5.149262226376e-01 5.190512098939e-01 5.233449898824e-01 5.277850623022e-01 5.323624449130e-01 5.370733571506e-01 5.418850945236e-01 5.468048896245e-01 5.518048428580e-01 5.568699065897e-01 5.620019360516e-01 5.671599341819e-01 5.723507684376e-01 5.775496003152e-01 5.827336545872e-01 5.879078295997e-01 5.930339585743e-01 5.981098047546e-01 6.031214084232e-01 6.080420151805e-01 6.128762945604e-01 6.175941977266e-01 6.221905319794e-01 6.266533861255e-01 6.309630072244e-01 6.351176072828e-01 6.390990677687e-01 6.429005626241e-01 6.465165353366e-01 6.499328980055e-01 6.531496136692e-01 6.561529354874e-01 6.589474746084e-01 6.615202961189e-01 6.638743785685e-01 6.660118655359e-01 6.679217839540e-01 6.696219743217e-01 6.711031337329e-01 6.723724932374e-01 6.734474437730e-01 6.743166405897e-01 6.750093390087e-01 6.755283392570e-01 6.758809944075e-01 6.760999550570e-01 6.761797766577e-01 6.761564312775e-01 6.760477568850e-01 6.758617310639e-01 6.756449691729e-01 6.754017066871e-01 6.751669795042e-01 6.749734288200e-01 6.748365574257e-01 6.747971947644e-01 6.748795464952e-01 6.751128743397e-01 6.755324383146e-01 6.761632198984e-01 6.770359931434e-01 6.781779396962e-01 6.796185143749e-01 6.813785243167e-01 6.834818753609e-01 6.859517808261e-01 6.887963486723e-01 6.920425724491e-01 6.956885440895e-01 6.997459834810e-01 7.042246668262e-01 7.091049431821e-01 7.144024178389e-01 7.200958722422e-01 7.261677367738e-01 7.326172343513e-01 7.394022141114e-01 7.465119267092e-01 7.539160625904e-01 7.615772715576e-01 7.694714181577e-01 7.775545873267e-01 7.857916511950e-01 7.941450159587e-01 8.025687788958e-01 8.110280229278e-01 8.194713658626e-01 8.278660741193e-01 8.361639177373e-01 8.443238715388e-01 8.523112745174e-01 8.600755299098e-01 8.675895214460e-01 8.748111443187e-01 8.817055832271e-01 8.882460318575e-01 8.943946735238e-01 9.001317439797e-01 9.054313034736e-01 9.102692898461e-01 9.146326483147e-01 9.185051713102e-01 9.218731662710e-01 9.247345988928e-01 9.270830706662e-01 9.289172232815e-01 9.302414367503e-01 9.310685978548e-01 9.314013049116e-01 9.312598547940e-01 9.306643570215e-01 9.296271419400e-01 9.281868353847e-01 9.263583711513e-01 9.241772972387e-01 9.216803802117e-01 9.188912033286e-01 9.158605095495e-01 9.126141869604e-01 9.091919918665e-01 9.056406078460e-01 9.019868786109e-01 8.982765799726e-01 8.945432687031e-01 8.908213357648e-01 8.871458828305e-01 8.835431799744e-01 8.800466504260e-01 8.766764111901e-01 8.734555986685e-01 8.704060625721e-01 8.675338455851e-01 8.648610228407e-01 8.623888163092e-01 8.601237766322e-01 8.580723890220e-01 8.562294451199e-01 8.545990809660e-01 8.531727143712e-01 8.519516942508e-01 8.509296300575e-01 8.500946627258e-01 8.494581520015e-01 8.489979863820e-01 8.487227218514e-01 8.486320519451e-01 8.487082612757e-01 8.489747964300e-01 8.494146573172e-01 8.500322084091e-01 8.508431539889e-01 8.518260754540e-01 8.530018482197e-01 8.543627894719e-01 8.559006176503e-01 8.576274378576e-01 8.595194932676e-01 8.615793232173e-01 8.637870645399e-01 8.661263386643e-01 8.685831931034e-01 8.711206967649e-01 8.737253719232e-01 8.763574942575e-01 8.789834510939e-01 8.815799526384e-01 8.840975095119e-01 8.865137433578e-01 8.887908624129e-01 8.908961614773e-01 8.928146117210e-01 8.945130448972e-01 8.959894995030e-01 8.972347372520e-01 8.982468262980e-01 8.990523541112e-01 8.996617027296e-01 9.001166996189e-01 9.004618553128e-01 9.007462752476e-01 9.010417492004e-01 9.014095499155e-01 9.019379540497e-01 9.027008239087e-01 9.037806747512e-01 9.052684333724e-01 9.072200156744e-01 9.097181422639e-01 9.128115011468e-01 9.165316119357e-01 9.209127247266e-01 9.259443250585e-01 9.316111043723e-01 9.378721686566e-01 9.446543218659e-01 9.518839512721e-01 9.594451121830e-01 9.672251456397e-01 9.750897145722e-01 9.828887644673e-01 9.904904351633e-01 9.977297621036e-01 1.004475634085e+00 1.010588530691e+00 1.015938229821e+00 1.020428323170e+00 1.023958324622e+00 1.026466986927e+00 1.027914040186e+00 1.028275334591e+00 1.027576662955e+00 1.025848780610e+00 1.023170563926e+00 1.019641543754e+00 1.015381813769e+00 1.010552521345e+00 1.005313364815e+00 9.998556354355e-01 9.943747228007e-01 9.890626286772e-01 9.841210126823e-01 9.797215069234e-01 9.760270952463e-01 9.731723494282e-01 9.712449602631e-01 9.703193042842e-01 9.703984356798e-01 9.714695246557e-01 9.734754374619e-01 9.763078680663e-01 9.798646668767e-01 9.839923784669e-01 9.885497685855e-01 9.933947516830e-01 9.983736690662e-01 1.003385340893e+00 1.008322457761e+00 1.013127745073e+00 1.017783227361e+00 1.022282317102e+00 1.026696740861e+00 1.031102534319e+00 1.035616260363e+00 1.040397085764e+00 1.045584164212e+00 1.051365606759e+00 1.057894722601e+00 1.065313513248e+00 1.073756852435e+00 1.083288142446e+00 1.093958359182e+00 1.105751738149e+00 1.118597342616e+00 1.132397324033e+00 1.146975526833e+00 1.162145967775e+00 1.177683781793e+00 1.193334187234e+00 1.208862389726e+00 1.224002266165e+00 1.238528192540e+00 1.252225830895e+00 1.264894153246e+00 1.276397954985e+00 1.286602162332e+00 1.295436187429e+00 1.302862933108e+00 1.308863971892e+00 1.313493842707e+00 1.316799520281e+00 1.318880417092e+00 1.319858325905e+00 1.319849550229e+00 1.319022469847e+00 1.317514486740e+00 1.315483926290e+00 1.313094571176e+00 1.310471380708e+00 1.307772540306e+00 1.305106767554e+00 1.302579637143e+00 1.300294729136e+00 1.298302704863e+00 1.296673550433e+00 1.295432897182e+00 1.294592675599e+00 1.294170529848e+00 1.294132572934e+00 1.294472050846e+00 1.295144290976e+00 1.296100513153e+00 1.297307603060e+00 1.298676386682e+00 1.300158650892e+00 1.301663081501e+00 1.303085005704e+00 1.304334994658e+00 1.305262135292e+00 1.305744803529e+00 1.305632197493e+00 1.304761252938e+00 1.303018410558e+00 1.300262081985e+00 1.296432183907e+00 1.291515276823e+00 1.285544991081e+00 1.278691091092e+00 1.271153932462e+00 1.263260167168e+00 1.255394945776e+00 1.247950715339e+00 1.241378402365e+00 1.236019504856e+00 1.232160039408e+00 1.229955655990e+00 1.229352219561e+00 1.230202254342e+00 1.232156117002e+00 1.234786551803e+00 1.237650146682e+00 1.240277345772e+00 1.242359625419e+00 1.243687228717e+00 1.244230488108e+00 1.244166384851e+00 1.243749888056e+00 1.243372224885e+00 1.243382062292e+00 1.244028602078e+00 1.245425309817e+00 1.247402393951e+00 1.249623183103e+00 1.251527786927e+00 1.252454808466e+00 1.251797968493e+00 1.249012695502e+00 1.243850638548e+00 1.236340820800e+00 1.226815761866e+00 1.215963516003e+00 1.204599094061e+00 1.193654492904e+00 1.183955159252e+00 1.176039500427e+00 1.170159322403e+00 1.166111921564e+00 1.163415612782e+00 1.161394800659e+00 1.159304521001e+00 1.156624961852e+00 1.153040687697e+00 1.148609311684e+00 1.143734801821e+00 1.139013668358e+00 1.135232831272e+00 1.133096971846e+00 1.133166698708e+00 1.135790743071e+00 1.140986955164e+00 1.148592629285e+00 1.158215292659e+00 1.169329622743e+00 1.181339510256e+00 1.193499891813e+00 1.205025128177e+00 1.215024047531e+00 1.222571359965e+00 1.226848103627e+00 1.227170334707e+00 1.223200610585e+00 1.214965048827e+00 1.202863701644e+00 1.187643658070e+00 1.169748732157e+00 1.145343102874e+00 1.123720753801e+00 1.111183283173e+00 1.105212633984e+00 1.096946769608e+00 1.079445889057e+00 1.053892574451e+00 1.028544835007e+00 1.011152220907e+00 1.001416794860e+00 9.912328151653e-01 9.725639527478e-01 9.452383441804e-01 9.180099128017e-01 9.016938664771e-01 8.996085351921e-01 9.049075724622e-01 9.076975676170e-01 9.038001308670e-01 8.969870229946e-01 8.936227504991e-01 8.950827692809e-01 8.959633865766e-01 8.901513031499e-01 8.781557707084e-01 8.679466280391e-01 8.670555127675e-01 8.727338940941e-01 8.736353976791e-01 8.151799379852e-01 7.486602835001e-01 6.990265485862e-01 7.511733258248e-01 8.602615491242e-01 9.195811150090e-01 8.781387021930e-01 7.703503837036e-01 7.047435178844e-01 7.568602348733e-01 8.535093008586e-01 8.936978239098e-01 8.544867312440e-01 7.898504546016e-01 7.761147343206e-01 8.182204475693e-01 8.512390823409e-01 8.346911814668e-01 7.921336654245e-01 7.803855172451e-01 8.154784875194e-01 8.513375871556e-01 8.449875054589e-01 8.029937261774e-01 7.729450313535e-01 7.902238418641e-01 8.337809253021e-01 8.587187747409e-01 8.454694252024e-01 8.066144092699e-01 7.667632103420e-01 7.429261622825e-01 7.442631148746e-01 7.783572425196e-01 8.378416012032e-01 8.880933446594e-01 8.863897373422e-01 8.161820844937e-01 7.160759921163e-01 6.804632220772e-01 7.586603855133e-01 8.695996973871e-01 9.163465729378e-01 8.703500391558e-01 7.832130057149e-01 7.584571096409e-01 8.318679668561e-01 9.145712303176e-01 9.185984015965e-01 8.354730681653e-01 7.463379418628e-01 7.643236874724e-01 8.766246131378e-01 9.661577520022e-01 9.615734600115e-01 8.757721451929e-01 7.898125768209e-01 7.829029032757e-01 8.319975672309e-01 8.561863380145e-01 8.250075028753e-01 7.810738367084e-01 7.892114800836e-01 8.476342714536e-01 8.907578501482e-01 8.718154609411e-01 8.008831112305e-01 7.347209067990e-01 7.275113897028e-01 7.715197592793e-01 8.186281361203e-01 8.384575510994e-01 8.287206586591e-01 8.002169076909e-01 7.666912329114e-01 7.431497231752e-01 7.390535649416e-01 7.459580446462e-01 7.442393042961e-01 7.302525680784e-01 7.304836813114e-01 7.708824415844e-01 8.286854219553e-01 8.477842963596e-01 7.959394454845e-01 7.050059483646e-01 6.730137709758e-01 7.565909813918e-01 8.755971184393e-01 9.342966883619e-01 9.076724230896e-01 8.411181648480e-01 8.084681862947e-01 8.318217448591e-01 8.651962882410e-01 8.752617843295e-01 8.815122494702e-01 9.145672205906e-01 9.575051373024e-01 9.610808815968e-01 9.067315057866e-01 8.396940165907e-01 8.345527374658e-01 8.958068693368e-01 9.490417602927e-01 9.429485482766e-01 8.994899857448e-01 8.855676948712e-01 9.248398373539e-01 9.614563529008e-01 9.403341325826e-01 8.760189331524e-01 8.475932098952e-01 9.035301204824e-01 9.839110337090e-01 1.004315307738e+00 9.440968178577e-01 8.599833261012e-01 8.393764017193e-01 8.950153837767e-01 9.531366646024e-01 9.577455246446e-01 9.159701008222e-01 8.753798165435e-01 8.700345255461e-01 8.875808357857e-01 9.009494410643e-01 9.063868287953e-01 9.161041893786e-01 9.294083073919e-01 9.295114355314e-01 9.104964681850e-01 8.949358002508e-01 9.132648432742e-01 9.613592179146e-01 9.989324717807e-01 9.920885363949e-01 9.452863740173e-01 9.026438883664e-01 9.114252856076e-01 9.677329537348e-01 1.020840150907e+00 1.027404263419e+00 9.838120625998e-01 9.270089981605e-01 9.068299224614e-01 9.357098617533e-01 9.760989362051e-01 9.884556748392e-01 9.697631039554e-01 9.499913009274e-01 9.546099053400e-01 9.715251151286e-01 9.713036714872e-01 9.527033076759e-01 9.525031218073e-01 9.969330255562e-01 1.052147030221e+00 1.057361107920e+00 9.929829730192e-01 9.168018326555e-01 9.282826806851e-01 1.034020351341e+00 1.126360205295e+00 1.116082057450e+00 1.002295928409e+00 8.858254508104e-01
 1.187002420838e+00 1.185850255826e+00 1.186199156086e+00 1.187486418243e+00 1.187895312356e+00 1.186957971417e+00 1.186042115241e+00 1.186393336816e+00 1.187564011463e+00 1.188075828492e+00 1.187282001472e+00 1.186237803922e+00 1.186410981488e+00 1.187653683602e+00 1.188243343607e+00 1.187284518771e+00 1.186098522741e+00 1.186386842153e+00 1.187752093948e+00 1.188276671949e+00 1.187262196476e+00 1.186147313715e+00 1.186481342203e+00 1.187819094521e+00 1.188336580438e+00 1.187294501555e+00 1.186094697721e+00 1.186401190060e+00 1.187766110510e+00 1.188199119231e+00 1.187027690684e+00 1.185886155549e+00 1.186346572721e+00 1.187670126189e+00 1.187947457819e+00 1.186799542107e+00 1.185803440276e+00 1.186259745636e+00 1.187443678398e+00 1.187645000597e+00 1.186509134698e+00 1.185512375197e+00 1.185908755760e+00 1.186981328477e+00 1.187087306017e+00 1.185979898073e+00 1.185076838185e+00 1.185422816227e+00 1.186314182537e+00 1.186369188231e+00 1.185384381159e+00 1.184514800931e+00 1.184695568454e+00 1.185423349091e+00 1.185470454091e+00 1.184543617231e+00 1.183647443075e+00 1.183684418050e+00 1.184258847756e+00 1.184287147892e+00 1.183463398108e+00 1.182571812118e+00 1.182408672650e+00 1.182788462189e+00 1.182837745101e+00 1.182126803858e+00 1.181193453272e+00 1.180832857473e+00 1.181046642932e+00 1.181086627021e+00 1.180462264480e+00 1.179544348944e+00 1.179020286865e+00 1.179033014974e+00 1.179047655714e+00 1.178524225450e+00 1.177580317181e+00 1.176839659303e+00 1.176639441582e+00 1.176599804316e+00 1.176138631262e+00 1.175209321390e+00 1.174312500480e+00 1.173860700825e+00 1.173708594706e+00 1.173339829445e+00 1.172480254344e+00 1.171444521161e+00 1.170740154008e+00 1.170424739709e+00 1.170059611637e+00 1.169274508276e+00 1.168194813751e+00 1.167258047170e+00 1.166703582463e+00 1.166297152730e+00 1.165597038901e+00 1.164501381273e+00 1.163368517946e+00 1.162559625251e+00 1.162010495219e+00 1.161347049133e+00 1.160328908452e+00 1.159094788362e+00 1.158017595071e+00 1.157264696068e+00 1.156592152315e+00 1.155655435349e+00 1.154415938614e+00 1.153145676932e+00 1.152106591571e+00 1.151280927880e+00 1.150395238097e+00 1.149222111525e+00 1.147846140687e+00 1.146545416515e+00 1.145465838106e+00 1.144477951185e+00 1.143348118672e+00 1.141976899497e+00 1.140492318348e+00 1.139115775502e+00 1.137914369475e+00 1.136732778519e+00 1.135382203701e+00 1.133847916957e+00 1.132268188313e+00 1.130792581245e+00 1.129435199780e+00 1.128055090272e+00 1.126516575911e+00 1.124845762036e+00 1.123175209042e+00 1.121591770506e+00 1.120064480724e+00 1.118494499002e+00 1.116808193318e+00 1.115035721985e+00 1.113267731432e+00 1.111543048932e+00 1.109812592230e+00 1.108031216281e+00 1.106181124836e+00 1.104285516408e+00 1.102385265482e+00 1.100493214442e+00 1.098569540789e+00 1.096593265038e+00 1.094587900578e+00 1.092575057204e+00 1.090570291181e+00 1.088574613005e+00 1.086543779935e+00 1.084444453616e+00 1.082300261704e+00 1.080149909600e+00 1.078003547980e+00 1.075851828050e+00 1.073652992784e+00 1.071361662895e+00 1.068997358064e+00 1.066607871962e+00 1.064211924653e+00 1.061820264225e+00 1.059424634697e+00 1.056978630599e+00 1.054461203738e+00 1.051894683889e+00 1.049318891167e+00 1.046791845996e+00 1.044332890572e+00 1.041863771524e+00 1.039290213706e+00 1.036609826601e+00 1.033902201206e+00 1.031263289749e+00 1.028710439563e+00 1.026126951451e+00 1.023380734048e+00 1.020478743180e+00 1.017537204969e+00 1.014666955275e+00 1.011870470377e+00 1.009017402824e+00 1.005978011919e+00 1.002787121376e+00 9.995856306613e-01 9.964767128678e-01 9.934327647296e-01 9.903192825805e-01 9.870331569496e-01 9.836366639783e-01 9.802792140032e-01 9.770311330205e-01 9.738282607960e-01 9.705411143680e-01 9.671046117090e-01 9.636056502106e-01 9.601835445192e-01 9.568586388678e-01 9.535362512506e-01 9.501030973212e-01 9.465462592909e-01 9.429766825677e-01 9.395026781909e-01 9.360871419434e-01 9.326102274122e-01 9.290040550103e-01 9.253205447280e-01 9.216765205425e-01 9.181136816353e-01 9.145435146280e-01 9.108594784790e-01 9.070693770833e-01 9.032663874659e-01 8.995258739278e-01 8.958207824482e-01 8.920425822086e-01 8.881436110535e-01 8.841943461172e-01 8.802796394866e-01 8.764138786278e-01 8.725194539481e-01 8.685157526240e-01 8.644287913256e-01 8.603556088137e-01 8.563363434622e-01 8.523112225569e-01 8.481981686994e-01 8.439929292775e-01 8.397789906180e-01 8.356214498396e-01 8.314740965321e-01 8.272482816882e-01 8.229388893880e-01 8.186122097363e-01 8.143347028334e-01 8.100760765946e-01 8.057475324130e-01 8.013334819261e-01 7.969070747070e-01 7.925207734843e-01 7.881485743692e-01 7.837228099042e-01 7.792205641858e-01 7.747033737969e-01 7.702211311275e-01 7.657456377254e-01 7.612233063567e-01 7.566499950642e-01 7.520640959863e-01 7.475037626443e-01 7.429458648491e-01 7.383409570448e-01 7.336990740290e-01 7.290580152224e-01 7.244359924250e-01 7.198112594041e-01 7.151427825094e-01 7.104344258197e-01 7.057347359213e-01 7.010580182047e-01 6.963724589711e-01 6.916504348032e-01 6.868950102464e-01 6.821439977207e-01 6.774149950236e-01 6.726793463329e-01 6.679129724976e-01 6.631324059252e-01 6.583556137813e-01 6.535842830003e-01 6.488104051264e-01 6.440196763171e-01 6.392305169527e-01 6.344534404957e-01 6.296683761977e-01 6.248718743937e-01 6.200773812102e-01 6.152970192089e-01 6.105354096625e-01 6.057632622029e-01 6.009734499301e-01 5.961940473277e-01 5.914414311735e-01 5.867040721587e-01 5.819647311292e-01 5.772130713969e-01 5.724723793370e-01 5.677595798714e-01 5.630609181479e-01 5.583662451011e-01 5.536794329308e-01 5.490048191981e-01 5.443501468044e-01 5.397130561186e-01 5.350903061778e-01 5.304916974378e-01 5.259112781572e-01 5.213435585575e-01 5.167983484736e-01 5.122857614519e-01 5.078050571229e-01 5.033470902791e-01 4.989026628994e-01 4.944918424484e-01 4.901278389952e-01 4.857986529508e-01 4.814925271164e-01 4.772133453097e-01 4.729777976086e-01 4.687954995533e-01 4.646514226570e-01 4.605363022998e-01 4.564629573375e-01 4.524432596159e-01 4.484757519085e-01 4.445538306809e-01 4.406745830387e-01 4.368492616008e-01 4.330820782635e-01 4.293700004594e-01 4.257138829923e-01 4.221169976918e-01 4.185800171897e-01 4.151050462497e-01 4.116964586012e-01 4.083560479351e-01 4.050824851398e-01 4.018758893391e-01 3.987405645412e-01 3.956849146325e-01 3.927067451251e-01 3.898016570650e-01 3.869728686502e-01 3.842272585956e-01 3.815688490564e-01 3.789961482906e-01 3.765047868903e-01 3.741001066077e-01 3.717892355643e-01 3.695688079263e-01 3.674419240697e-01 3.654084663713e-01 3.634683055591e-01 3.616252297504e-01 3.598789017570e-01 3.582318372861e-01 3.566874557474e-01 3.552394630736e-01 3.538899782355e-01 3.526445931358e-01 3.515019946083e-01 3.504647978747e-01 3.495274700281e-01 3.486903037482e-01 3.479598305716e-01 3.473312256641e-01 3.468068288829e-01 3.463857195755e-01 3.460635089683e-01 3.458438387085e-01 3.457248703048e-01 3.457058201830e-01 3.457890069955e-01 3.459650544123e-01 3.462376379798e-01 3.466101220880e-01 3.470720640836e-01 3.476305766074e-01 3.482774317648e-01 3.490111198443e-01 3.498376605618e-01 3.507450298009e-01 3.517389736840e-01 3.528152012502e-01 3.539673254302e-01 3.552015748042e-01 3.565096135929e-01 3.578893230225e-01 3.593441675772e-01 3.608647284286e-01 3.624526961543e-01 3.641066519189e-01 3.658187655609e-01 3.675965173711e-01 3.694276654286e-01 3.713151554069e-01 3.732593061297e-01 3.752471977250e-01 3.772880755576e-01 3.793750953850e-01 3.815032895115e-01 3.836795335990e-01 3.858896750245e-01 3.881377889047e-01 3.904236091814e-01 3.927382405644e-01 3.950911192665e-01 3.974686795846e-01 3.998689982292e-01 4.023017680624e-01 4.047521136693e-01 4.072268320711e-01 4.097211564642e-01 4.122267911404e-01 4.147552028104e-01 4.172933964915e-01 4.198435373151e-01 4.224094316561e-01 4.249759494836e-01 4.275547339994e-01 4.301381106375e-01 4.327236846529e-01 4.353173419212e-01 4.379033574715e-01 4.404941638580e-01 4.430854617781e-01 4.456673785931e-01 4.482525708120e-01 4.508250755514e-01 4.533918277823e-01 4.559553165940e-01 4.585022673787e-01 4.610455598966e-01 4.635732230661e-01 4.660860913125e-01 4.685922175287e-01 4.710757856779e-01 4.735492567084e-01 4.760048811347e-01 4.784376297862e-01 4.808593582705e-01 4.832559835243e-01 4.856351914804e-01 4.879960306151e-01 4.903272074512e-01 4.926434243034e-01 4.949319517844e-01 4.971974692483e-01 4.994425864654e-01 5.016528760228e-01 5.038466275614e-01 5.060095540640e-01 5.081433057837e-01 5.102580804364e-01 5.123334528424e-01 5.143871858425e-01 5.164105390015e-01 5.184003380394e-01 5.203684409136e-01 5.222977811176e-01 5.241996364275e-01 5.260713412779e-01 5.279063281246e-01 5.297184398654e-01 5.314912529788e-01 5.332335641529e-01 5.349452550249e-01 5.366171367652e-01 5.382652391397e-01 5.398740725713e-01 5.414486936202e-01 5.429935402901e-01 5.444973732563e-01 5.459750698602e-01 5.474145631858e-01 5.488185006609e-01 5.501922601321e-01 5.515257034612e-01 5.528290160481e-01 5.540971932682e-01 5.553263574443e-01 5.565260509902e-01 5.576865084115e-01 5.588136245557e-01 5.599083006427e-01 5.609635708504e-01 5.619900844029e-01 5.629776271474e-01 5.639296353389e-01 5.648526447388e-01 5.657345293820e-01 5.665863048250e-01 5.674042202048e-01 5.681850231579e-01 5.689376117990e-01 5.696509092093e-01 5.703339008912e-01 5.709850302192e-01 5.715975217645e-01 5.721834610609e-01 5.727344314611e-01 5.732509267171e-01 5.737417820679e-01 5.741920632523e-01 5.746188335959e-01 5.750120339739e-01 5.753691443640e-01 5.757061300093e-01 5.760010343417e-01 5.762735785087e-01 5.765162868067e-01 5.767233453027e-01 5.769124231958e-01 5.770592805689e-01 5.771882347945e-01 5.772901781660e-01 5.773527696096e-01 5.774044373997e-01 5.774132910457e-01 5.774052862713e-01 5.773732081519e-01 5.773029309754e-01 5.772249795383e-01 5.771035393536e-01 5.769698403548e-01 5.768112967866e-01 5.766164768468e-01 5.764186502647e-01 5.761775814501e-01 5.759258337420e-01 5.756497600165e-01 5.753403986140e-01 5.750310258083e-01 5.746800886810e-01 5.743216489532e-01 5.739407024571e-01 5.735273898115e-01 5.731153481995e-01 5.726630596058e-01 5.722078671633e-01 5.717293496573e-01 5.712220961267e-01 5.707153002048e-01 5.701724916973e-01 5.696270670689e-01 5.690599524191e-01 5.684693865980e-01 5.678765084126e-01 5.672473498252e-01 5.666195465443e-01 5.659695583648e-01 5.653009155465e-01 5.646276322337e-01 5.639218602568e-01 5.632156642664e-01 5.624859021479e-01 5.617440054430e-01 5.609962442049e-01 5.602199552104e-01 5.594405629115e-01 5.586394669011e-01 5.578261513689e-01 5.570069389012e-01 5.561664078349e-01 5.553213025773e-01 5.544550642976e-01 5.535773428909e-01 5.526912976226e-01 5.517848915473e-01 5.508731004734e-01 5.499459340851e-01 5.490029507234e-01 5.480500213290e-01 5.470768503819e-01 5.460986046189e-01 5.451058794678e-01 5.440952601423e-01 5.430781442947e-01 5.420352085259e-01 5.409857166400e-01 5.399231708832e-01 5.388412564914e-01 5.377564288435e-01 5.366414612229e-01 5.355197211313e-01 5.343840173696e-01 5.332249953559e-01 5.320685777518e-01 5.308787887329e-01 5.296810449658e-01 5.284678292063e-01 5.272275335929e-01 5.259935411264e-01 5.247222217650e-01 5.234456812369e-01 5.221524290902e-01 5.208255366927e-01 5.195059753661e-01 5.181469616783e-01 5.167819727800e-01 5.153994000969e-01 5.139810970537e-01 5.125679109290e-01 5.111122501367e-01 5.096498364127e-01 5.081719437350e-01 5.066550535116e-01 5.051416624394e-01 5.035821638255e-01 5.020134972821e-01 5.004315144192e-01 4.988077337230e-01 4.971858524461e-01 4.955198108743e-01 4.938395580970e-01 4.921481026940e-01 4.904103496388e-01 4.886777657549e-01 4.869004917523e-01 4.851036288345e-01 4.833003317882e-01 4.814455739318e-01 4.795970636802e-01 4.777083444366e-01 4.757944127564e-01 4.738792704996e-01 4.719092346754e-01 4.699445561325e-01 4.679421842238e-01 4.659137662461e-01 4.638880022499e-01 4.618046499900e-01 4.597283133784e-01 4.576192568110e-01 4.554810260474e-01 4.533501061111e-01 4.511631510020e-01 4.489831517902e-01 4.467762181725e-01 4.445383683783e-01 4.423134491191e-01 4.400373930053e-01 4.377662901201e-01 4.354780929996e-01 4.331580876915e-01 4.308565350632e-01 4.285104752675e-01 4.261694025604e-01 4.238215423300e-01 4.214439861236e-01 4.190884930356e-01 4.167006727957e-01 4.143173251717e-01 4.119401243098e-01 4.095345858243e-01 4.071616715696e-01 4.047645850555e-01 4.023767029579e-01 4.000064951179e-01 3.976154182148e-01 3.952632963083e-01 3.929015257211e-01 3.905540818573e-01 3.882362209843e-01 3.859087192426e-01 3.836265612464e-01 3.813512722599e-01 3.790971889273e-01 3.768860127474e-01 3.746796291871e-01 3.725248505955e-01 3.703955067496e-01 3.682954208205e-01 3.662528250238e-01 3.642299786037e-01 3.622680308180e-01 3.603490194108e-01 3.584692831666e-01 3.566620937063e-01 3.548915131875e-01 3.531895530950e-01 3.515500556884e-01 3.499603037131e-01 3.484568101866e-01 3.470060457967e-01 3.456339451344e-01 3.443412647022e-01 3.431104184223e-01 3.419746620989e-01 3.409086816614e-01 3.399300209442e-01 3.390431062117e-01 3.382309105820e-01 3.375196239422e-01 3.368947274540e-01 3.363580848418e-01 3.359257870846e-01 3.355756875862e-01 3.353308246587e-01 3.351808651435e-01 3.351213978378e-01 3.351713630107e-01 3.353072136562e-01 3.355457763839e-01 3.358854535947e-01 3.363124063948e-01 3.368466594663e-01 3.374690013490e-01 3.381866407669e-01 3.390022793936e-01 3.399005382772e-01 3.408984015348e-01 3.419787123354e-01 3.431434366595e-01 3.444000552633e-01 3.457289257115e-01 3.471435729235e-01 3.486346212151e-01 3.501927336966e-01 3.518334087506e-01 3.535298777301e-01 3.552984614294e-01 3.571297030543e-01 3.590108715575e-01 3.609598354717e-01 3.629513735744e-01 3.649946072434e-01 3.670873228839e-01 3.692122118740e-01 3.713850497560e-01 3.735867790577e-01 3.758195779738e-01 3.780878713554e-01 3.803678413538e-01 3.826795570656e-01 3.850041163388e-01 3.873395359503e-01 3.896952518495e-01 3.920465043254e-01 3.944101216070e-01 3.967724229774e-01 3.991260457923e-01 4.014849162881e-01 4.038244452664e-01 4.061573822758e-01 4.084777172633e-01 4.107729582249e-01 4.130559216179e-01 4.153103593365e-01 4.175393437582e-01 4.197454429945e-01 4.219104863956e-01 4.240519550964e-01 4.261533710265e-01 4.282147955506e-01 4.302430607696e-01 4.322207940452e-01 4.341619794373e-01 4.360555935089e-01 4.378976329037e-01 4.396976828320e-01 4.414417880818e-01 4.431343693805e-01 4.447794590747e-01 4.463615002568e-01 4.478963798647e-01 4.493716278170e-01 4.507875102865e-01 4.521530115413e-01 4.534507351416e-01 4.546957462390e-01 4.558814689632e-01 4.570012304559e-01 4.580712104591e-01 4.590741465221e-01 4.600195592617e-01 4.609121670446e-01 4.617332992743e-01 4.625087946972e-01 4.632193310160e-01 4.638699110811e-01 4.644755142935e-01 4.650107024184e-01 4.655035818859e-01 4.659398627560e-01 4.663169625869e-01 4.666575281165e-01 4.669357379955e-01 4.671729814602e-01 4.673663630424e-01 4.675044829054e-01 4.676157588610e-01 4.676739364732e-01 4.676973401502e-01 4.676930870373e-01 4.676383261445e-01 4.675703012033e-01 4.674610891566e-01 4.673239113463e-01 4.671747073206e-01 4.669859273969e-01 4.667938197577e-01 4.665786702604e-01 4.663425176242e-01 4.661121573503e-01 4.658544122888e-01 4.656033163867e-01 4.653492662687e-01 4.650830299454e-01 4.648372377201e-01 4.645783919402e-01 4.643358790842e-01 4.641077900535e-01 4.638795663850e-01 4.636839511586e-01 4.634916650575e-01 4.633235017018e-01 4.631863140310e-01 4.630574321022e-01 4.629695217630e-01 4.629040949221e-01 4.628639412811e-01 4.628677435734e-01 4.628917348367e-01 4.629595476029e-01 4.630625308715e-01 4.631960782095e-01 4.633772731276e-01 4.635875081083e-01 4.638391296662e-01 4.641356714939e-01 4.644596624794e-01 4.648340189435e-01 4.652423921406e-01 4.656859920291e-01 4.661770158429e-01 4.666939273441e-01 4.672522206200e-01 4.678463498131e-01 4.684655136671e-01 4.691251762873e-01 4.698091148849e-01 4.705186322210e-01 4.712615466581e-01 4.720182254461e-01 4.728030407879e-01 4.736056781229e-01 4.744160757303e-01 4.752524501280e-01 4.760867518656e-01 4.769317758017e-01 4.777872189235e-01 4.786312023279e-01 4.794858808740e-01 4.803298673166e-01 4.811628357503e-01 4.819942530878e-01 4.827978349905e-01 4.835934780083e-01 4.843664192686e-01 4.851059804190e-01 4.858338115993e-01 4.865175164561e-01 4.871749679270e-01 4.877989051260e-01 4.883737313460e-01 4.889213665888e-01 4.894137478992e-01 4.898610772194e-01 4.902666479163e-01 4.906082023083e-01 4.909090483024e-01 4.911491889318e-01 4.913310828575e-01 4.914622087467e-01 4.915245278661e-01 4.915342563724e-01 4.914807787087e-01 4.913612391864e-01 4.911848455132e-01 4.909407164954e-01 4.906380062166e-01 4.902737653617e-01 4.898453407046e-01 4.893612732686e-01 4.888158740073e-01 4.882154377489e-01 4.875580327817e-01 4.868498417185e-01 4.860883744186e-01 4.852812581194e-01 4.844312192883e-01 4.835368817051e-01 4.826130096984e-01 4.816509558646e-01 4.806641134593e-01 4.796578553651e-01 4.786277621557e-01 4.775936369392e-01 4.765479840939e-01 4.755027163350e-01 4.744740749234e-01 4.734468502313e-01 4.724536754194e-01 4.714859529443e-01 4.705495825943e-01 4.696712330002e-01 4.688318584825e-01 4.680629483348e-01 4.673636563074e-01 4.667331396827e-01 4.662057865396e-01 4.657596508920e-01 4.654256739678e-01 4.652081201045e-01 4.650991857013e-01 4.651333685775e-01 4.652930870006e-01 4.655999872165e-01 4.660647893160e-01 4.666752720763e-01 4.674607810288e-01 4.684106822864e-01 4.695335017090e-01 4.708404083173e-01 4.723217241445e-01 4.739943810623e-01 4.758490912791e-01 4.778912539468e-01 4.801237487042e-01 4.825383866834e-01 4.851419217537e-01 4.879269895866e-01 4.908909887648e-01 4.940294419402e-01 4.973378621444e-01 5.008110028688e-01 5.044374487963e-01 5.082173344600e-01 5.121325373888e-01 5.161809737960e-01 5.203554021675e-01 5.246322582998e-01 5.290195663680e-01 5.334898552547e-01 5.380359985884e-01 5.426547056473e-01 5.473133389878e-01 5.520215974432e-01 5.567517857703e-01 5.614898672627e-01 5.662398941909e-01 5.709634770652e-01 5.756664619734e-01 5.803308461216e-01 5.849345194830e-01 5.894810855512e-01 5.939411110020e-01 5.983122524093e-01 6.025823471825e-01 6.067307251963e-01 6.107620696675e-01 6.146502291734e-01 6.183953380833e-01 6.219863257931e-01 6.254102064347e-01 6.286642468568e-01 6.317366567011e-01 6.346267377236e-01 6.373246034402e-01 6.398294664161e-01 6.421382922453e-01 6.442433110422e-01 6.461559426022e-01 6.478626362491e-01 6.493734078521e-01 6.506929142857e-01 6.518139614684e-01 6.527611821640e-01 6.535260657838e-01 6.541213402285e-01 6.545696593874e-01 6.548615892142e-01 6.550315262910e-01 6.550867278499e-01 6.550368364089e-01 6.549180338188e-01 6.547305056677e-01 6.545110440234e-01 6.542820023991e-01 6.540538731912e-01 6.538729429602e-01 6.537495582210e-01 6.537162577525e-01 6.538072306342e-01 6.540408105395e-01 6.544516866135e-01 6.550678702756e-01 6.559156324042e-01 6.570221428124e-01 6.584158551434e-01 6.601182741950e-01 6.621497601727e-01 6.645384891104e-01 6.672910280089e-01 6.704286575057e-01 6.739634071031e-01 6.778925154954e-01 6.822372367136e-01 6.869815699126e-01 6.921287427084e-01 6.976774216489e-01 7.035992195764e-01 7.098961267331e-01 7.165408644018e-01 7.235062125968e-01 7.307802938092e-01 7.383165335399e-01 7.460956380047e-01 7.540816976236e-01 7.622318997310e-01 7.705167987784e-01 7.788900568364e-01 7.873151089281e-01 7.957491613411e-01 8.041520438125e-01 8.124811354350e-01 8.206919977027e-01 8.287519727783e-01 8.366127410316e-01 8.442403040532e-01 8.515997398450e-01 8.586483888054e-01 8.653615507350e-01 8.717029044487e-01 8.776439681763e-01 8.831643197652e-01 8.882324756016e-01 8.928369966759e-01 8.969564242084e-01 9.005785306049e-01 9.036951208448e-01 9.062985062633e-01 9.083877113632e-01 9.099635202278e-01 9.110323929655e-01 9.116004892385e-01 9.116822489146e-01 9.112997134414e-01 9.104597599468e-01 9.091989746378e-01 9.075398382829e-01 9.055052949861e-01 9.031429796464e-01 9.004727591763e-01 8.975383824799e-01 8.943829585960e-01 8.910343269926e-01 8.875466365637e-01 8.839525194615e-01 8.802927591295e-01 8.766140152417e-01 8.729444157165e-01 8.693306499931e-01 8.658012299608e-01 8.623894578590e-01 8.591252482628e-01 8.560276945532e-01 8.531271885127e-01 8.504311712478e-01 8.479599420861e-01 8.457212049398e-01 8.437133003305e-01 8.419505797106e-01 8.404194672802e-01 8.391211533454e-01 8.380490033512e-01 8.371882419770e-01 8.365374567136e-01 8.360727966862e-01 8.357930112690e-01 8.356818020582e-01 8.357199350465e-01 8.359169183315e-01 8.362387084863e-01 8.366922462742e-01 8.372739007326e-01 8.379589184350e-01 8.387683248786e-01 8.396823458308e-01 8.407011272011e-01 8.418365138555e-01 8.430668374975e-01 8.444077770084e-01 8.458497065259e-01 8.473851711517e-01 8.490206207322e-01 8.507323313738e-01 8.525233269217e-01 8.543714928925e-01 8.562651962242e-01 8.581900387326e-01 8.601136654989e-01 8.620295112095e-01 8.639004057266e-01 8.657065034613e-01 8.674325377943e-01 8.690402623428e-01 8.705238338744e-01 8.718600102318e-01 8.730355956344e-01 8.740536568188e-01 8.749027951560e-01 8.756027428797e-01 8.761662659614e-01 8.766148418962e-01 8.769967831554e-01 8.773433783468e-01 8.777169851604e-01 8.781760693063e-01 8.787864269880e-01 8.796261090687e-01 8.807600287842e-01 8.822766416833e-01 8.842368024856e-01 8.867104167027e-01 8.897629494104e-01 8.934210134097e-01 8.977304756762e-01 9.026984816760e-01 9.083080854515e-01 9.145445346630e-01 9.213476512172e-01 9.286514862458e-01 9.363655672571e-01 9.443783935376e-01 9.525759541051e-01 9.608105208057e-01 9.689527355447e-01 9.768487087740e-01 9.843474499504e-01 9.913206322615e-01 9.976159499173e-01 1.003124672547e+00 1.007734577298e+00 1.011354712206e+00 1.013926319515e+00 1.015398451610e+00 1.015762400621e+00 1.015029388546e+00 1.013233038205e+00 1.010455292941e+00 1.006782911796e+00 1.002348578851e+00 9.972996360433e-01 9.918002508850e-01 9.860451089362e-01 9.802193191869e-01 9.745310861397e-01 9.691722499138e-01 9.643228641926e-01 9.601568262291e-01 9.568028325620e-01 9.543718627128e-01 9.529290994889e-01 9.524930963638e-01 9.530627566531e-01 9.545659797213e-01 9.569225179926e-01 9.600130165005e-01 9.636880663158e-01 9.678113853982e-01 9.722159146470e-01 9.767655112605e-01 9.813336699564e-01 9.858046653012e-01 9.901234856110e-01 9.942381219181e-01 9.981583296925e-01 1.001928266035e+00 1.005616213328e+00 1.009353615458e+00 1.013269224517e+00 1.017531274426e+00 1.022323030009e+00 1.027800908174e+00 1.034147469444e+00 1.041491129273e+00 1.049935798361e+00 1.059553940298e+00 1.070344789332e+00 1.082282584329e+00 1.095268250856e+00 1.109162487905e+00 1.123793085769e+00 1.138932264132e+00 1.154355853302e+00 1.169807401871e+00 1.185035793417e+00 1.199810921115e+00 1.213891246233e+00 1.227095799131e+00 1.239253084136e+00 1.250225484156e+00 1.259938251260e+00 1.268318982880e+00 1.275366886952e+00 1.281101743424e+00 1.285566698277e+00 1.288863622266e+00 1.291081655623e+00 1.292356881665e+00 1.292827930338e+00 1.292628455124e+00 1.291928089797e+00 1.290851495689e+00 1.289547457889e+00 1.288148159041e+00 1.286750740896e+00 1.285476429216e+00 1.284391015582e+00 1.283564760921e+00 1.283051803610e+00 1.282868180560e+00 1.283048348474e+00 1.283580310889e+00 1.284454684105e+00 1.285658844695e+00 1.287143437339e+00 1.288890760568e+00 1.290830877016e+00 1.292913700759e+00 1.295079593805e+00 1.297226364682e+00 1.299281732163e+00 1.301118390525e+00 1.302608704786e+00 1.303625055006e+00 1.303983787213e+00 1.303550738473e+00 1.302154768113e+00 1.299654256634e+00 1.295965702736e+00 1.291007437169e+00 1.284822016755e+00 1.277502795326e+00 1.269233527377e+00 1.260331332509e+00 1.251145291903e+00 1.242140486847e+00 1.233791970141e+00 1.226543163905e+00 1.220825497899e+00 1.216891019934e+00 1.214891042461e+00 1.214778106791e+00 1.216303396520e+00 1.219129699414e+00 1.222757179267e+00 1.226699592997e+00 1.230511636126e+00 1.233815696402e+00 1.236458965687e+00 1.238408833444e+00 1.239834165372e+00 1.241056720763e+00 1.242407478330e+00 1.244263563061e+00 1.246834255271e+00 1.250156033540e+00 1.254046989172e+00 1.258039257551e+00 1.261541575910e+00 1.263816124513e+00 1.264161342716e+00 1.262047994159e+00 1.257131521186e+00 1.249462843900e+00 1.239393398903e+00 1.227596059257e+00 1.215022473779e+00 1.202650398546e+00 1.191452200108e+00 1.182134125947e+00 1.175034691089e+00 1.170138217133e+00 1.166992361952e+00 1.164960150858e+00 1.163303516224e+00 1.161359152140e+00 1.158777678848e+00 1.155452777129e+00 1.151669347480e+00 1.147973224694e+00 1.145021937804e+00 1.143555552122e+00 1.144120763240e+00 1.147086050712e+00 1.152575648471e+00 1.160424399770e+00 1.170348639671e+00 1.181875281582e+00 1.194457408511e+00 1.207483682684e+00 1.220205859138e+00 1.231843635066e+00 1.241514680060e+00 1.248351794343e+00 1.251630163210e+00 1.250799713801e+00 1.245688139570e+00 1.236462454674e+00 1.223639210659e+00 1.208003067620e+00 1.189932443400e+00 1.165407566186e+00 1.143788562068e+00 1.131415971476e+00 1.125721843528e+00 1.117694429336e+00 1.100229402392e+00 1.074415951887e+00 1.048520627635e+00 1.030387382996e+00 1.019843873884e+00 1.008850748324e+00 9.893446380776e-01 9.611169760521e-01 9.329352060849e-01 9.156314121887e-01 9.124400650296e-01 9.162747729255e-01 9.169773926200e-01 9.104222731882e-01 9.011229987364e-01 8.968732212371e-01 9.004575578949e-01 9.068354754446e-01 9.086413581062e-01 9.035108695873e-01 8.955865606572e-01 8.896171212821e-01 8.832893050895e-01 8.663527995394e-01 8.195143547506e-01 7.748345810797e-01 7.375918510366e-01 7.755585385603e-01 8.628212286745e-01 9.145511434794e-01 8.830155061427e-01 7.942758245196e-01 7.379393059360e-01 7.780689241758e-01 8.598467454039e-01 8.965465466004e-01 8.640932024079e-01 8.069834654180e-01 7.912895321180e-01 8.251945412093e-01 8.552765309984e-01 8.444208598444e-01 8.095429489003e-01 7.966293571801e-01 8.211064464531e-01 8.490321211773e-01 8.467547987813e-01 8.194270911492e-01 8.011541507650e-01 8.122227606499e-01 8.345605043718e-01 8.400810044710e-01 8.241071799690e-01 8.033178865010e-01 7.900732261657e-01 7.797211606961e-01 7.696898662845e-01 7.778934928477e-01 8.209246815625e-01 8.762198152248e-01 8.932259141384e-01 8.398687676408e-01 7.396871235610e-01 6.829905501622e-01 7.454483845390e-01 8.659780396176e-01 9.368660758609e-01 9.114186563221e-01 8.217679855076e-01 7.629519372408e-01 8.020551295348e-01 8.809968404319e-01 9.055529408335e-01 8.485845839454e-01 7.695696757701e-01 7.711764165453e-01 8.653530245334e-01 9.539458801730e-01 9.596039825791e-01 8.804450175359e-01 7.842511296001e-01 7.571050879110e-01 8.022848807424e-01 8.458501933117e-01 8.437796109719e-01 8.167415853274e-01 8.131592682004e-01 8.435367068771e-01 8.670700044445e-01 8.467594408558e-01 7.890818500289e-01 7.396198486212e-01 7.404259298971e-01 7.836377333233e-01 8.292202475332e-01 8.490252142268e-01 8.359068316134e-01 7.952926638807e-01 7.429284075615e-01 7.063986570100e-01 7.085961788197e-01 7.376199798949e-01 7.558518387557e-01 7.439123118958e-01 7.254488755150e-01 7.424452810820e-01 7.911793482828e-01 8.156916571597e-01 7.739375077512e-01 6.916236257346e-01 6.689235449578e-01 7.644428881942e-01 8.909483863259e-01 9.445364628969e-01 8.961465743639e-01 7.996587206135e-01 7.578094073241e-01 8.083079145966e-01 8.762842574298e-01 8.971050601047e-01 8.821155158232e-01 8.841316210803e-01 9.176884220926e-01 9.357511676808e-01 8.982952572432e-01 8.301174629661e-01 8.094416760093e-01 8.692828608209e-01 9.427646314810e-01 9.585137055568e-01 9.139121608806e-01 8.693636926178e-01 8.790204315428e-01 9.177007966010e-01 9.242506762066e-01 8.862591584924e-01 8.560289454733e-01 8.856646997180e-01 9.464797111020e-01 9.666459191924e-01 9.167594433666e-01 8.395083322029e-01 8.167298808527e-01 8.705056331713e-01 9.329040363539e-01 9.416737740828e-01 8.960632108226e-01 8.458808918630e-01 8.399414812234e-01 8.728060951846e-01 9.042740541673e-01 9.129182338150e-01 9.073429455115e-01 9.031327425574e-01 9.029291235168e-01 9.025088999450e-01 9.066248324790e-01 9.256876691368e-01 9.557690523933e-01 9.742252640051e-01 9.613668945039e-01 9.236348749796e-01 8.963270911988e-01 9.134720585347e-01 9.663202548701e-01 1.009811786958e+00 1.006800714864e+00 9.573015517163e-01 9.013834824003e-01 8.903602610390e-01 9.317514557007e-01 9.801639618724e-01 9.920271080139e-01 9.647901067439e-01 9.338690331276e-01 9.341329710071e-01 9.589405969431e-01 9.754823360596e-01 9.730927105993e-01 9.765424996405e-01 1.007405733137e+00 1.042573394842e+00 1.036795703662e+00 9.807258753179e-01 9.309981969119e-01 9.635324829634e-01 1.061865639689e+00 1.127445856130e+00 1.090856144685e+00 9.697985427017e-01 8.772252722365e-01
 1.190781419971e+00 1.189629039283e+00 1.189967767791e+00 1.191258448055e+00 1.191662603851e+00 1.190698809249e+00 1.189768967336e+00 1.190130200414e+00 1.191292714317e+00 1.191761033969e+00 1.190936024629e+00 1.189893290685e+00 1.190058938433e+00 1.191263246287e+00 1.191811114078e+00 1.190825333936e+00 1.189614444202e+00 1.189872515706e+00 1.191202440493e+00 1.191680043175e+00 1.190611500324e+00 1.189460575109e+00 1.189770385164e+00 1.191058081705e+00 1.191501760160e+00 1.190403721594e+00 1.189172707558e+00 1.189435702615e+00 1.190729127462e+00 1.191085670002e+00 1.189852591700e+00 1.188657459307e+00 1.189061220890e+00 1.190313715975e+00 1.190502180932e+00 1.189270934532e+00 1.188215964788e+00 1.188614651318e+00 1.189711405559e+00 1.189808947290e+00 1.188587489539e+00 1.187525535493e+00 1.187846412280e+00 1.188820352421e+00 1.188817677587e+00 1.187610699384e+00 1.186625260388e+00 1.186889118497e+00 1.187675182611e+00 1.187605345592e+00 1.186508215735e+00 1.185551787498e+00 1.185639616612e+00 1.186247032143e+00 1.186160781389e+00 1.185117078479e+00 1.184121144253e+00 1.184051966233e+00 1.184497149389e+00 1.184384015117e+00 1.183430714818e+00 1.182431346453e+00 1.182155572010e+00 1.182394780596e+00 1.182289347560e+00 1.181440751150e+00 1.180393423187e+00 1.179908500119e+00 1.179973964605e+00 1.179852013207e+00 1.179079600423e+00 1.178030293607e+00 1.177377005754e+00 1.177237377117e+00 1.177080435410e+00 1.176396517890e+00 1.175314437011e+00 1.174433671705e+00 1.174071444308e+00 1.173856253758e+00 1.173226396584e+00 1.172144120244e+00 1.171096223352e+00 1.170478430340e+00 1.170141196260e+00 1.169591919749e+00 1.168570622316e+00 1.167377554620e+00 1.166498658019e+00 1.165994963632e+00 1.165441917935e+00 1.164481369928e+00 1.163233556405e+00 1.162120318674e+00 1.161372537835e+00 1.160768148831e+00 1.159883555617e+00 1.158612191709e+00 1.157295050403e+00 1.156289650956e+00 1.155536884964e+00 1.154678031824e+00 1.153470370209e+00 1.152050431574e+00 1.150772344400e+00 1.149809250090e+00 1.148930984401e+00 1.147798199924e+00 1.146364274212e+00 1.144892820312e+00 1.143643016177e+00 1.142602033775e+00 1.141506893320e+00 1.140135361514e+00 1.138556398612e+00 1.137042531844e+00 1.135744759213e+00 1.134540242709e+00 1.133199417908e+00 1.131622583731e+00 1.129925936923e+00 1.128328068264e+00 1.126902603376e+00 1.125501321651e+00 1.123937355202e+00 1.122187231527e+00 1.120387009167e+00 1.118685010826e+00 1.117098691701e+00 1.115494962699e+00 1.113736732970e+00 1.111841962388e+00 1.109941855658e+00 1.108126552823e+00 1.106369519291e+00 1.104570001909e+00 1.102656273459e+00 1.100653201179e+00 1.098652465370e+00 1.096694403962e+00 1.094731928924e+00 1.092716106615e+00 1.090632163969e+00 1.088501491486e+00 1.086365146114e+00 1.084237504168e+00 1.082078354725e+00 1.079865467483e+00 1.077619402614e+00 1.075366683295e+00 1.073121560012e+00 1.070885671456e+00 1.068617579343e+00 1.066281059042e+00 1.063897034942e+00 1.061505094835e+00 1.059115655648e+00 1.056724965585e+00 1.054289374240e+00 1.051763334098e+00 1.049161207508e+00 1.046529795079e+00 1.043890651048e+00 1.041256479590e+00 1.038618603853e+00 1.035935220083e+00 1.033179733578e+00 1.030371963461e+00 1.027552092199e+00 1.024774502576e+00 1.022068060291e+00 1.019359709020e+00 1.016552155318e+00 1.013635517238e+00 1.010683482245e+00 1.007795321997e+00 1.004994899693e+00 1.002177243918e+00 9.992050622001e-01 9.960719019800e-01 9.928895328235e-01 9.897720592413e-01 9.867340462199e-01 9.836516802475e-01 9.803908675132e-01 9.769698539501e-01 9.735282006241e-01 9.701757888014e-01 9.668950058769e-01 9.635546700984e-01 9.600469546886e-01 9.564201466907e-01 9.528235237843e-01 9.493335224249e-01 9.458990102281e-01 9.423891139579e-01 9.387309123402e-01 9.350028629664e-01 9.313432300095e-01 9.277838859081e-01 9.242362362650e-01 9.205861915413e-01 9.168107507853e-01 9.130132376310e-01 9.093076284997e-01 9.056670969649e-01 9.019761620936e-01 8.981591262634e-01 8.942598390069e-01 8.903920795699e-01 8.866080158127e-01 8.828276021678e-01 8.789391472245e-01 8.749421547637e-01 8.709273545256e-01 8.669733034564e-01 8.630615172033e-01 8.590848277464e-01 8.549901871847e-01 8.508386396695e-01 8.467211233114e-01 8.426547718823e-01 8.385681328058e-01 8.343788408108e-01 8.301015758593e-01 8.258348061814e-01 8.216247892969e-01 8.174144750022e-01 8.131250526557e-01 8.087418897093e-01 8.043443933349e-01 8.000056196135e-01 7.956832734912e-01 7.912911492685e-01 7.868136925330e-01 7.823168959478e-01 7.778692866742e-01 7.734463864713e-01 7.689623579207e-01 7.643939660912e-01 7.598094487718e-01 7.552666909978e-01 7.507434239438e-01 7.461742549509e-01 7.415302296186e-01 7.368694706906e-01 7.322453421651e-01 7.276328507321e-01 7.229820771075e-01 7.182810252855e-01 7.135660598874e-01 7.088805464630e-01 7.042031098676e-01 6.994853740931e-01 6.947303806215e-01 6.899784414247e-01 6.852475856066e-01 6.805226581091e-01 6.757593379155e-01 6.709562075905e-01 6.661638284536e-01 6.613992119095e-01 6.566320422574e-01 6.518343899115e-01 6.470062308850e-01 6.421830206485e-01 6.373877844730e-01 6.325935775801e-01 6.277734461189e-01 6.229422746543e-01 6.181176250893e-01 6.133054084822e-01 6.084969999934e-01 6.036769804764e-01 5.988613430152e-01 5.940637055899e-01 5.892669003573e-01 5.844628937582e-01 5.796648513914e-01 5.748879192432e-01 5.701337631790e-01 5.653810740163e-01 5.606141985517e-01 5.558624581680e-01 5.511445595607e-01 5.464499214479e-01 5.417606958399e-01 5.370673850118e-01 5.323880319868e-01 5.277456880498e-01 5.231261282442e-01 5.185182409804e-01 5.139254103450e-01 5.093528172222e-01 5.048081089423e-01 5.002899387451e-01 4.957952418084e-01 4.913317047973e-01 4.868974731464e-01 4.824844589261e-01 4.781028759841e-01 4.737637242827e-01 4.694656268337e-01 4.652018311700e-01 4.609613636122e-01 4.567637363440e-01 4.526235430358e-01 4.485304869916e-01 4.444707009166e-01 4.404505011469e-01 4.364836740232e-01 4.325820540378e-01 4.287320653754e-01 4.249217277949e-01 4.211671126514e-01 4.174774708446e-01 4.138527326125e-01 4.102871819240e-01 4.067767747016e-01 4.033337418165e-01 3.999628695862e-01 3.966600505256e-01 3.934270475387e-01 3.902667908734e-01 3.871798282081e-01 3.841688286127e-01 3.812384247333e-01 3.783891906202e-01 3.756218695711e-01 3.729347382966e-01 3.703312771963e-01 3.678219138522e-01 3.654038354172e-01 3.630717467803e-01 3.608288799524e-01 3.586812130126e-01 3.566338481884e-01 3.546841414237e-01 3.528276226051e-01 3.510689605042e-01 3.494149000647e-01 3.478621782818e-01 3.464125123053e-01 3.450654924973e-01 3.438198195940e-01 3.426797601079e-01 3.416434721440e-01 3.407129992965e-01 3.398911168263e-01 3.391699975488e-01 3.385528191382e-01 3.380414533710e-01 3.376355993356e-01 3.373365753615e-01 3.371379127023e-01 3.370386938910e-01 3.370460779468e-01 3.371516903192e-01 3.373587582650e-01 3.376661514481e-01 3.380654564583e-01 3.385628279876e-01 3.391553271332e-01 3.398386801513e-01 3.406160480026e-01 3.414776854317e-01 3.424266662890e-01 3.434628025168e-01 3.445790879191e-01 3.457802334839e-01 3.470564062344e-01 3.484071038104e-01 3.498360516637e-01 3.513339449893e-01 3.529009029874e-01 3.545382575947e-01 3.562351877619e-01 3.579991507012e-01 3.598203847820e-01 3.616977887170e-01 3.636355014879e-01 3.656210102925e-01 3.676579406951e-01 3.697450847937e-01 3.718741408355e-01 3.740510246002e-01 3.762664659014e-01 3.785206502279e-01 3.808157314932e-01 3.831390739261e-01 3.854970447842e-01 3.878874519271e-01 3.903019296398e-01 3.927492074203e-01 3.952140151465e-01 3.977010240733e-01 4.002124874766e-01 4.027370474730e-01 4.052839415399e-01 4.078423996406e-01 4.104089211601e-01 4.129938751797e-01 4.155825431811e-01 4.181807283661e-01 4.207872002249e-01 4.233913977487e-01 4.260055467259e-01 4.286162306371e-01 4.312275840475e-01 4.338411108505e-01 4.364446806309e-01 4.390483789806e-01 4.416467487913e-01 4.442347066049e-01 4.468196593040e-01 4.493877982585e-01 4.519501894027e-01 4.545020933373e-01 4.570355800056e-01 4.595624095645e-01 4.620681428018e-01 4.645565418136e-01 4.670339844163e-01 4.694870064837e-01 4.719265782576e-01 4.743432900373e-01 4.767364262812e-01 4.791150899849e-01 4.814641836319e-01 4.837948452692e-01 4.861015368929e-01 4.883764969278e-01 4.906351900442e-01 4.928606336395e-01 4.950623911304e-01 4.972409418910e-01 4.993822408475e-01 5.015034213400e-01 5.035911806142e-01 5.056476373869e-01 5.076809801884e-01 5.096742523961e-01 5.116435361463e-01 5.135794191915e-01 5.154793454778e-01 5.173568004038e-01 5.191910228253e-01 5.209972788735e-01 5.227711874544e-01 5.245050982533e-01 5.262142689330e-01 5.278816206959e-01 5.295168808431e-01 5.311188210893e-01 5.326802102200e-01 5.342157944510e-01 5.357099931324e-01 5.371683340091e-01 5.385953742367e-01 5.399790799928e-01 5.413357247362e-01 5.426522548581e-01 5.439309028560e-01 5.451776535657e-01 5.463825977623e-01 5.475561760330e-01 5.486930019913e-01 5.497908140598e-01 5.508576989379e-01 5.518831957992e-01 5.528754294288e-01 5.538324979819e-01 5.547487503254e-01 5.556351536587e-01 5.564818312126e-01 5.572927214424e-01 5.580718191641e-01 5.588106648923e-01 5.595198112800e-01 5.601905865868e-01 5.608249461809e-01 5.614291654404e-01 5.619945358855e-01 5.625277344685e-01 5.630291438691e-01 5.634923815982e-01 5.639273977343e-01 5.643258839481e-01 5.646912942970e-01 5.650290895136e-01 5.653267601694e-01 5.655993831011e-01 5.658394641844e-01 5.660430224809e-01 5.662253305085e-01 5.663673394602e-01 5.664860038073e-01 5.665754300024e-01 5.666274393605e-01 5.666635366073e-01 5.666581666392e-01 5.666312552076e-01 5.665788403258e-01 5.664890533211e-01 5.663869032140e-01 5.662448098611e-01 5.660847840981e-01 5.659031806770e-01 5.656826783198e-01 5.654547020974e-01 5.651864508836e-01 5.649033386491e-01 5.646003352805e-01 5.642607660729e-01 5.639174273129e-01 5.635355970415e-01 5.631391370945e-01 5.627270516147e-01 5.622782168131e-01 5.618312405671e-01 5.613450639902e-01 5.608488552444e-01 5.603367718769e-01 5.597899333789e-01 5.592496098598e-01 5.586715239613e-01 5.580877326089e-01 5.574885758197e-01 5.568573268964e-01 5.562335647059e-01 5.555742289110e-01 5.549122072789e-01 5.542364168198e-01 5.535315469512e-01 5.528342935303e-01 5.521037410986e-01 5.513736519631e-01 5.506295711112e-01 5.498622436021e-01 5.491011041857e-01 5.483050564195e-01 5.475149622302e-01 5.467091404762e-01 5.458854282868e-01 5.450656288908e-01 5.442160163818e-01 5.433685226809e-01 5.425055646999e-01 5.416310001628e-01 5.407590297333e-01 5.398603359276e-01 5.389639785274e-01 5.380516597699e-01 5.371278608413e-01 5.362070289937e-01 5.352656288881e-01 5.343256928809e-01 5.333707953809e-01 5.324056721579e-01 5.314388514325e-01 5.304534874447e-01 5.294695715695e-01 5.284734489560e-01 5.274647514810e-01 5.264523481644e-01 5.254228757289e-01 5.243921453137e-01 5.233513028223e-01 5.222956679754e-01 5.212397133838e-01 5.201598455430e-01 5.190777680863e-01 5.179875599056e-01 5.168805204626e-01 5.157747056711e-01 5.146430705080e-01 5.135075931578e-01 5.123635465899e-01 5.111968996649e-01 5.100378318789e-01 5.088499456248e-01 5.076547318584e-01 5.064514105762e-01 5.052209806279e-01 5.040009631902e-01 5.027485598981e-01 5.014910011133e-01 5.002232687744e-01 4.989216131386e-01 4.976333229198e-01 4.963069946305e-01 4.949769983440e-01 4.936348284233e-01 4.922568923102e-01 4.908883467196e-01 4.894809402812e-01 4.880661652878e-01 4.866430757092e-01 4.851801763426e-01 4.837240257254e-01 4.822264356484e-01 4.807188675326e-01 4.792043306795e-01 4.776467891082e-01 4.760956038361e-01 4.745050368535e-01 4.728973526528e-01 4.712856288183e-01 4.696285270287e-01 4.679782486810e-01 4.662882552525e-01 4.645770036844e-01 4.628657901149e-01 4.611038689695e-01 4.593496263341e-01 4.575607557543e-01 4.557450527423e-01 4.539336952097e-01 4.520698683259e-01 4.502104711244e-01 4.483236348520e-01 4.464049414029e-01 4.444964699226e-01 4.425326937525e-01 4.405760422946e-01 4.385943722629e-01 4.365809647037e-01 4.345807442315e-01 4.325283713853e-01 4.304821673208e-01 4.284180619865e-01 4.263205038643e-01 4.242407834064e-01 4.221160087275e-01 4.199946359184e-01 4.178642153826e-01 4.157029999162e-01 4.135633367381e-01 4.113864213543e-01 4.092126110976e-01 4.070416844462e-01 4.048411851551e-01 4.026673797210e-01 4.004676906701e-01 3.982717791666e-01 3.960910385380e-01 3.938841146823e-01 3.917124959614e-01 3.895263147604e-01 3.873475720622e-01 3.851948160679e-01 3.830258682180e-01 3.808968270287e-01 3.787698287889e-01 3.766543845686e-01 3.745774124154e-01 3.724959562951e-01 3.704612302272e-01 3.684434982643e-01 3.664458519216e-01 3.644993334876e-01 3.625631655407e-01 3.606799649468e-01 3.588313713788e-01 3.570129021711e-01 3.552562616417e-01 3.535277176063e-01 3.518575842843e-01 3.502403817074e-01 3.486632211475e-01 3.471621730633e-01 3.457042273411e-01 3.443134644305e-01 3.429912900793e-01 3.417214127087e-01 3.405378283424e-01 3.394121857522e-01 3.383622333728e-01 3.373954713667e-01 3.364923702413e-01 3.356806591696e-01 3.349445447031e-01 3.342890548454e-01 3.337275506842e-01 3.332390682606e-01 3.328464626123e-01 3.325417084347e-01 3.323177107664e-01 3.321964614748e-01 3.321540864695e-01 3.322081507376e-01 3.323563715052e-01 3.325850198897e-01 3.329180719816e-01 3.333311319707e-01 3.338363501290e-01 3.344380879867e-01 3.351160759289e-01 3.358922569019e-01 3.367497054310e-01 3.376888613078e-01 3.387188287568e-01 3.398199309218e-01 3.410073188952e-01 3.422708916583e-01 3.436027553009e-01 3.450181836679e-01 3.464928699968e-01 3.480402531563e-01 3.496546812478e-01 3.513217145472e-01 3.530607047031e-01 3.548429562734e-01 3.566839351766e-01 3.585786759790e-01 3.605082056020e-01 3.624944243244e-01 3.645120386717e-01 3.665683426307e-01 3.686638391023e-01 3.707800860427e-01 3.729325564479e-01 3.751039811336e-01 3.772939936900e-01 3.795102842135e-01 3.817282531498e-01 3.839661887879e-01 3.862103458160e-01 3.884526670927e-01 3.907076363194e-01 3.929497724911e-01 3.951940143878e-01 3.974307678909e-01 3.996505057984e-01 4.018662192242e-01 4.040586656130e-01 4.062342564879e-01 4.083916836379e-01 4.105181706325e-01 4.126253217102e-01 4.147010577606e-01 4.167424637039e-01 4.187579988502e-01 4.207285773253e-01 4.226684042095e-01 4.245676900054e-01 4.264209260814e-01 4.282391963966e-01 4.300046006285e-01 4.317270970796e-01 4.334047347884e-01 4.350256415720e-01 4.366034884899e-01 4.381263604173e-01 4.395934036043e-01 4.410154302383e-01 4.423725317489e-01 4.436810524595e-01 4.449342342216e-01 4.461244423205e-01 4.472688295312e-01 4.483457454393e-01 4.493694727269e-01 4.503394804794e-01 4.512429200130e-01 4.520995906878e-01 4.528930434944e-01 4.536297013947e-01 4.543195371518e-01 4.549402954511e-01 4.555178297930e-01 4.560376982668e-01 4.564980354497e-01 4.569200531469e-01 4.572772165762e-01 4.575931509777e-01 4.578618851627e-01 4.580735638289e-01 4.582566547039e-01 4.583811672754e-01 4.584689481405e-01 4.585226265137e-01 4.585227733505e-01 4.585036756224e-01 4.584389781326e-01 4.583418119024e-01 4.582266878554e-01 4.580649525999e-01 4.578956390979e-01 4.576932681452e-01 4.574662475831e-01 4.572354452070e-01 4.569703852861e-01 4.567047494499e-01 4.564248829873e-01 4.561281147921e-01 4.558414546135e-01 4.555351668174e-01 4.552362673255e-01 4.549426675302e-01 4.546379462599e-01 4.543579420154e-01 4.540719891235e-01 4.538002436403e-01 4.535498587732e-01 4.533000435544e-01 4.530824909097e-01 4.528755969856e-01 4.526887291780e-01 4.525358454794e-01 4.523931126915e-01 4.522868343460e-01 4.522059859628e-01 4.521467379845e-01 4.521306753496e-01 4.521343426635e-01 4.521743523067e-01 4.522514981518e-01 4.523523238427e-01 4.524961776737e-01 4.526668793573e-01 4.528713073697e-01 4.531167318257e-01 4.533832466182e-01 4.536908515818e-01 4.540301320865e-01 4.543926410083e-01 4.547974302347e-01 4.552218981434e-01 4.556750914974e-01 4.561596156573e-01 4.566584547117e-01 4.571893824670e-01 4.577376507758e-01 4.582985710943e-01 4.588888064753e-01 4.594811137991e-01 4.600917808669e-01 4.607151892764e-01 4.613344694039e-01 4.619716294534e-01 4.626007331626e-01 4.632305585771e-01 4.638653672185e-01 4.644797910278e-01 4.650998751587e-01 4.657030049464e-01 4.662871732675e-01 4.668678893990e-01 4.674148051780e-01 4.679496400917e-01 4.684603247025e-01 4.689340616656e-01 4.693942782039e-01 4.698106640188e-01 4.701997954195e-01 4.705569945395e-01 4.708676093439e-01 4.711513945009e-01 4.713863903501e-01 4.715796208273e-01 4.717368920489e-01 4.718377150434e-01 4.719037892542e-01 4.719200088320e-01 4.718872421172e-01 4.718139490852e-01 4.716868624755e-01 4.715171817614e-01 4.713003153590e-01 4.710333773432e-01 4.707256566000e-01 4.703701946129e-01 4.699727224611e-01 4.695350775156e-01 4.690560967977e-01 4.685409043077e-01 4.679900508737e-01 4.674087201374e-01 4.667955159109e-01 4.661591077882e-01 4.654950142346e-01 4.648158180913e-01 4.641227718009e-01 4.634134139185e-01 4.627074092173e-01 4.619933552662e-01 4.612865702289e-01 4.605933892662e-01 4.599068499383e-01 4.592507712492e-01 4.586148292584e-01 4.580108629362e-01 4.574577157887e-01 4.569356498778e-01 4.564802972599e-01 4.560802277679e-01 4.557402843522e-01 4.554874575704e-01 4.552991378655e-01 4.552069852160e-01 4.552088818959e-01 4.553003895413e-01 4.555143220368e-01 4.558277847286e-01 4.562665624936e-01 4.568329602946e-01 4.575186819272e-01 4.583509106363e-01 4.593133083243e-01 4.604199409222e-01 4.616807460911e-01 4.630802055425e-01 4.646417604701e-01 4.663538781502e-01 4.682195689181e-01 4.702463758943e-01 4.724236272069e-01 4.747617685836e-01 4.772487244527e-01 4.798893738023e-01 4.826786294245e-01 4.856113817273e-01 4.886875673078e-01 4.918984600479e-01 4.952416080194e-01 4.987071738844e-01 5.022920816866e-01 5.059891973597e-01 5.097818485915e-01 5.136776917198e-01 5.176506804328e-01 5.217025098730e-01 5.258255270036e-01 5.299941333086e-01 5.342209356817e-01 5.384759925104e-01 5.427545756156e-01 5.470548202644e-01 5.513443581909e-01 5.556361928984e-01 5.599039906666e-01 5.641347809157e-01 5.683353073050e-01 5.724694887650e-01 5.765454359175e-01 5.805485060152e-01 5.844576097364e-01 5.882794887011e-01 5.919882093244e-01 5.955841259881e-01 5.990567388656e-01 6.023915330756e-01 6.055913408677e-01 6.086382343806e-01 6.115328539598e-01 6.142671022522e-01 6.168326410547e-01 6.192288934697e-01 6.214475638457e-01 6.234936092630e-01 6.253571984706e-01 6.270428872230e-01 6.285519389627e-01 6.298786123559e-01 6.310393218501e-01 6.320234302043e-01 6.328438856596e-01 6.335114121826e-01 6.340193082025e-01 6.343981341439e-01 6.346424639142e-01 6.347679028179e-01 6.348022689368e-01 6.347377269664e-01 6.346135613515e-01 6.344381715200e-01 6.342249263329e-01 6.340134387624e-01 6.338062639738e-01 6.336404380150e-01 6.335405721986e-01 6.335200160609e-01 6.336230946450e-01 6.338630083439e-01 6.342701136934e-01 6.348758887552e-01 6.357002434280e-01 6.367722811785e-01 6.381162420920e-01 6.397578839951e-01 6.417131740423e-01 6.440098204040e-01 6.466596752110e-01 6.496750814706e-01 6.530801192052e-01 6.568664903472e-01 6.610511355841e-01 6.656351546399e-01 6.706049854111e-01 6.759733879927e-01 6.817145794545e-01 6.878208582888e-01 6.942820113143e-01 7.010624502455e-01 7.081535451600e-01 7.155224713143e-01 7.231353026423e-01 7.309697287784e-01 7.389811635012e-01 7.471410479611e-01 7.554089411442e-01 7.637435097750e-01 7.721095490134e-01 7.804625256199e-01 7.887657494018e-01 7.969733635469e-01 8.050504430757e-01 8.129543166872e-01 8.206441331783e-01 8.280909101058e-01 8.352485548920e-01 8.420887358855e-01 8.485817110785e-01 8.546903455291e-01 8.603949187448e-01 8.656661278480e-01 8.704837583233e-01 8.748320323854e-01 8.786891483579e-01 8.820508068190e-01 8.849025970090e-01 8.872438599627e-01 8.890721230096e-01 8.903892598354e-01 8.912068645619e-01 8.915278578601e-01 8.913742112358e-01 8.907598287403e-01 8.897055747677e-01 8.882456727936e-01 8.863929119802e-01 8.841953789099e-01 8.816808492875e-01 8.788808914772e-01 8.758500942234e-01 8.726139277183e-01 8.692204606342e-01 8.657183324806e-01 8.621393662191e-01 8.585366301629e-01 8.549470958975e-01 8.514095442400e-01 8.479670939276e-01 8.446474235149e-01 8.414919484613e-01 8.385219054134e-01 8.357648477624e-01 8.332411935270e-01 8.309609316875e-01 8.289451837486e-01 8.271872482467e-01 8.256996948659e-01 8.244753167715e-01 8.235028876552e-01 8.227838025098e-01 8.222915402157e-01 8.220213677371e-01 8.219507975875e-01 8.220565778124e-01 8.223342986786e-01 8.227445094666e-01 8.232852849904e-01 8.239330859715e-01 8.246624395497e-01 8.254810255036e-01 8.263524475575e-01 8.272778693978e-01 8.282562102834e-01 8.292590785818e-01 8.303064752671e-01 8.313798452859e-01 8.324794525997e-01 8.336131029330e-01 8.347649306147e-01 8.359495964577e-01 8.371555236759e-01 8.383811014193e-01 8.396302657770e-01 8.408843031550e-01 8.421493905795e-01 8.434050299401e-01 8.446447032938e-01 8.458621843326e-01 8.470294425607e-01 8.481500384204e-01 8.491967532125e-01 8.501602109066e-01 8.510395548377e-01 8.518089779636e-01 8.524828695632e-01 8.530507169363e-01 8.535208299333e-01 8.539150189436e-01 8.542400966827e-01 8.545381229765e-01 8.548378810071e-01 8.551838584253e-01 8.556339826788e-01 8.562363742541e-01 8.570660168037e-01 8.581806723887e-01 8.596512009992e-01 8.615507641376e-01 8.639306407189e-01 8.668640159131e-01 8.703858021798e-01 8.745351879253e-01 8.793420124509e-01 8.847907936920e-01 8.908827623773e-01 8.975747240486e-01 9.048072228078e-01 9.125148402168e-01 9.205938381689e-01 9.289417171993e-01 9.374311718920e-01 9.459272411337e-01 9.542931709173e-01 9.623726341572e-01 9.700368244975e-01 9.771318360627e-01 9.835271233673e-01 9.891125683644e-01 9.937675142110e-01 9.974198327163e-01 9.999964595257e-01 1.001455016536e+00 1.001787121757e+00 1.000994213278e+00 9.991272838673e-01 9.962481573224e-01 9.924494649833e-01 9.878659128270e-01 9.826326083172e-01 9.769268410267e-01 9.709297864042e-01 9.648356057740e-01 9.588508210636e-01 9.531655549113e-01 9.479764268969e-01 9.434466476425e-01 9.397174841944e-01 9.369111648755e-01 9.350856763390e-01 9.342857095472e-01 9.344936922646e-01 9.356571485374e-01 9.376973954306e-01 9.404820826916e-01 9.438808664726e-01 9.477336949474e-01 9.518784678942e-01 9.561716961355e-01 9.604618171045e-01 9.646460337472e-01 9.686349462889e-01 9.723721725319e-01 9.758616988448e-01 9.791165668146e-01 9.822167987195e-01 9.852685733591e-01 9.884002440905e-01 9.917898260489e-01 9.955996581328e-01 1.000022572744e+00 1.005237328904e+00 1.011389152599e+00 1.018621945716e+00 1.027011391139e+00 1.036604347977e+00 1.047391624721e+00 1.059300014876e+00 1.072230527148e+00 1.086008318724e+00 1.100444789859e+00 1.115317506630e+00 1.130375925280e+00 1.145387098155e+00 1.160095291365e+00 1.174281975767e+00 1.187746864659e+00 1.200299403737e+00 1.211817257145e+00 1.222186612203e+00 1.231343054836e+00 1.239270237241e+00 1.245961445496e+00 1.251476823884e+00 1.255882143398e+00 1.259270473065e+00 1.261772972883e+00 1.263500264412e+00 1.264606422957e+00 1.265223928460e+00 1.265484597063e+00 1.265533643996e+00 1.265468837042e+00 1.265409652547e+00 1.265442014174e+00 1.265628029515e+00 1.266039130742e+00 1.266701167197e+00 1.267644766872e+00 1.268883571928e+00 1.270405575140e+00 1.272216603347e+00 1.274280533273e+00 1.276578783306e+00 1.279077126764e+00 1.281722425446e+00 1.284486613003e+00 1.287285126937e+00 1.290058937853e+00 1.292724853223e+00 1.295160296037e+00 1.297265905141e+00 1.298877960009e+00 1.299847227438e+00 1.300015128750e+00 1.299185484256e+00 1.297227143842e+00 1.293986634715e+00 1.289376293427e+00 1.283384543438e+00 1.276036265048e+00 1.267507341823e+00 1.258030901915e+00 1.247956625175e+00 1.237744029292e+00 1.227865669102e+00 1.218876697969e+00 1.211263188258e+00 1.205433167400e+00 1.201696561301e+00 1.200125835978e+00 1.200659024283e+00 1.203013663284e+00 1.206746593705e+00 1.211372110852e+00 1.216318595235e+00 1.221129841534e+00 1.225452873744e+00 1.229080912638e+00 1.232061952561e+00 1.234551026845e+00 1.236885910409e+00 1.239457482168e+00 1.242584458002e+00 1.246517199438e+00 1.251242554812e+00 1.256530160963e+00 1.261904507583e+00 1.266664137378e+00 1.270067688868e+00 1.271339206089e+00 1.269886558350e+00 1.265380325612e+00 1.257778059050e+00 1.247471835004e+00 1.235132839281e+00 1.221712733025e+00 1.208316878657e+00 1.195946007022e+00 1.185464528355e+00 1.177335339086e+00 1.171619248207e+00 1.168018771917e+00 1.165880997628e+00 1.164507799236e+00 1.163206532163e+00 1.161496286483e+00 1.159252771064e+00 1.156599455945e+00 1.154009613211e+00 1.152099658044e+00 1.151494496157e+00 1.152792811907e+00 1.156316211507e+00 1.162206075456e+00 1.170364847955e+00 1.180480814095e+00 1.192192031529e+00 1.204996857916e+00 1.218371453136e+00 1.231729843051e+00 1.244361118307e+00 1.255528060931e+00 1.264399919695e+00 1.270208633511e+00 1.272338128982e+00 1.270379689006e+00 1.264304417952e+00 1.254381530446e+00 1.241192521565e+00 1.225517361356e+00 1.207565340208e+00 1.183225407142e+00 1.161916404864e+00 1.150002688351e+00 1.144854510443e+00 1.137324403693e+00 1.120181273310e+00 1.094469725558e+00 1.068492996256e+00 1.050183495578e+00 1.039468993488e+00 1.028352386875e+00 1.008733064982e+00 9.803310317931e-01 9.518215588057e-01 9.338995298509e-01 9.296421609206e-01 9.318356249415e-01 9.303161877975e-01 9.212852248946e-01 9.101308126973e-01 9.058992642418e-01 9.122362357555e-01 9.237281302822e-01 9.312629540901e-01 9.298829027056e-01 9.213475457020e-01 9.099216500359e-01 8.961585330139e-01 8.761609660427e-01 8.487355871861e-01 8.005302509469e-01 7.829896346046e-01 8.005922664331e-01 8.533826715704e-01 8.909620204307e-01 8.748437864684e-01 8.187341704840e-01 7.817442054825e-01 8.063608178617e-01 8.609720709301e-01 8.872151430798e-01 8.669856129549e-01 8.317131840988e-01 8.239808730607e-01 8.449301676257e-01 8.587082498494e-01 8.446488190754e-01 8.211717945378e-01 8.204832701676e-01 8.440135304908e-01 8.612987444255e-01 8.519628779899e-01 8.293040603318e-01 8.220791973277e-01 8.355725714301e-01 8.451605958966e-01 8.317275677716e-01 8.069781558571e-01 7.987822103842e-01 8.121949602514e-01 8.213751367174e-01 8.076595470158e-01 7.898300856669e-01 8.058132934870e-01 8.556682167055e-01 8.892012499540e-01 8.598630783823e-01 7.733635418413e-01 7.050115315155e-01 7.430124676005e-01 8.580696979938e-01 9.446618655184e-01 9.409390237176e-01 8.592294882036e-01 7.778313849151e-01 7.796503935216e-01 8.451532060075e-01 8.864147807490e-01 8.599415783896e-01 8.006813660048e-01 7.904847548479e-01 8.573975341496e-01 9.326110508361e-01 9.429825015147e-01 8.757086919129e-01 7.837553967672e-01 7.483380668863e-01 7.895666989326e-01 8.465340750363e-01 8.683086141500e-01 8.567782893339e-01 8.433664728541e-01 8.443805573816e-01 8.433092389522e-01 8.199017825166e-01 7.810258277095e-01 7.571141715119e-01 7.686733312531e-01 8.031734150569e-01 8.339316569587e-01 8.442871988395e-01 8.282649238297e-01 7.850378937152e-01 7.249736026737e-01 6.799539975937e-01 6.856848966743e-01 7.327492524779e-01 7.698115492637e-01 7.619567478558e-01 7.254359336567e-01 7.139242934992e-01 7.491984920543e-01 7.826339672443e-01 7.612201411355e-01 6.974431827098e-01 6.808043472791e-01 7.716004031775e-01 8.927558546248e-01 9.397626306527e-01 8.783464331570e-01 7.643368532658e-01 7.200723065302e-01 7.948436463548e-01 8.896610746628e-01 9.175507231704e-01 8.829156782808e-01 8.537813106677e-01 8.753711809297e-01 9.076889986730e-01 8.910346186599e-01 8.290593975847e-01 7.962664829774e-01 8.486259439449e-01 9.331984029019e-01 9.653233200796e-01 9.220652634758e-01 8.545052912248e-01 8.373028069946e-01 8.758899308233e-01 9.069856192303e-01 8.933954005462e-01 8.629185110069e-01 8.673421332508e-01 9.059812941607e-01 9.242412377531e-01 8.871926988415e-01 8.228063931582e-01 8.017964922745e-01 8.508635244435e-01 9.121758770544e-01 9.233375177670e-01 8.779392501588e-01 8.243259922241e-01 8.187220928455e-01 8.607883842412e-01 9.028577508815e-01 9.125045062067e-01 8.956043653973e-01 8.784739866402e-01 8.785946723752e-01 8.928829870472e-01 9.110262981987e-01 9.280864943338e-01 9.409207565716e-01 9.422470308018e-01 9.265698893151e-01 9.022516058758e-01 8.927886408297e-01 9.159201463026e-01 9.593149548207e-01 9.881498953234e-01 9.759003389445e-01 9.274331208294e-01 8.816867817739e-01 8.828354439071e-01 9.303368877017e-01 9.776702331243e-01 9.844053972019e-01 9.508707472869e-01 9.156193144762e-01 9.176630511819e-01 9.519275291800e-01 9.819373777428e-01 9.892905682376e-01 9.901051288842e-01 1.005321855067e+00 1.024086070623e+00 1.015536157690e+00 9.759320323159e-01 9.516560322253e-01 9.927137064226e-01 1.072754025174e+00 1.110540975981e+00 1.056785589410e+00 9.439385926690e-01 8.846496862291e-01
 1.194114498837e+00 1.192942178910e+00 1.193251191109e+00 1.194521557341e+00 1.194902551374e+00 1.193891920446e+00 1.192924661269e+00 1.193274226190e+00 1.194411516556e+00 1.194817163373e+00 1.193937505939e+00 1.192873575932e+00 1.193015271654e+00 1.194162288543e+00 1.194646542178e+00 1.193612257510e+00 1.192357344363e+00 1.192566453456e+00 1.193841401515e+00 1.194252961024e+00 1.193109956730e+00 1.191903271998e+00 1.192168206603e+00 1.193389844574e+00 1.193740194403e+00 1.192564140205e+00 1.191282633808e+00 1.191486563775e+00 1.192690329227e+00 1.192950377854e+00 1.191635015148e+00 1.190369400270e+00 1.190698678451e+00 1.191862048469e+00 1.191944808127e+00 1.190610559106e+00 1.189476978047e+00 1.189801598515e+00 1.190796080527e+00 1.190771007214e+00 1.189444948131e+00 1.188299209380e+00 1.188530112065e+00 1.189388319452e+00 1.189260439320e+00 1.187936831246e+00 1.186850378815e+00 1.187016922843e+00 1.187683021321e+00 1.187471550453e+00 1.186245204438e+00 1.185184295179e+00 1.185165586239e+00 1.185637254082e+00 1.185402119067e+00 1.184225370837e+00 1.183113474205e+00 1.182924209531e+00 1.183225568660e+00 1.182956346747e+00 1.181857810190e+00 1.180734423900e+00 1.180333617471e+00 1.180419220104e+00 1.180145594072e+00 1.179143544765e+00 1.177965803279e+00 1.177345506792e+00 1.177250017809e+00 1.176954101584e+00 1.176018184995e+00 1.174824732999e+00 1.174028349856e+00 1.173725771050e+00 1.173385314944e+00 1.172528504948e+00 1.171293540186e+00 1.170261446143e+00 1.169726302549e+00 1.169324105096e+00 1.168514247434e+00 1.167265398197e+00 1.166056124638e+00 1.165261592965e+00 1.164730980812e+00 1.163987499547e+00 1.162794227020e+00 1.161432583705e+00 1.160370041248e+00 1.159668650770e+00 1.158917682889e+00 1.157770941752e+00 1.156345506441e+00 1.155045988970e+00 1.154098032976e+00 1.153285753001e+00 1.152206994185e+00 1.150749887425e+00 1.149241940181e+00 1.148030980492e+00 1.147067391608e+00 1.146003421469e+00 1.144599188453e+00 1.142983312280e+00 1.141500345884e+00 1.140318350501e+00 1.139226714979e+00 1.137890115265e+00 1.136254848529e+00 1.134575360859e+00 1.133108804604e+00 1.131846044880e+00 1.130535605658e+00 1.128958341515e+00 1.127170612993e+00 1.125439577726e+00 1.123917211483e+00 1.122490463022e+00 1.120934249617e+00 1.119144508901e+00 1.117233996953e+00 1.115409849507e+00 1.113755418434e+00 1.112129722174e+00 1.110348018833e+00 1.108378533137e+00 1.106355142686e+00 1.104422542553e+00 1.102604414591e+00 1.100773070994e+00 1.098792025401e+00 1.096671602970e+00 1.094539489510e+00 1.092490970898e+00 1.090499721610e+00 1.088469965896e+00 1.086326480047e+00 1.084092154895e+00 1.081856770240e+00 1.079662832185e+00 1.077469322799e+00 1.075217629361e+00 1.072898699502e+00 1.070531887148e+00 1.068159828444e+00 1.065796394813e+00 1.063402667600e+00 1.060952085937e+00 1.058466893741e+00 1.055974730146e+00 1.053489236240e+00 1.051013497541e+00 1.048510116807e+00 1.045937528712e+00 1.043315565012e+00 1.040683262898e+00 1.038055092580e+00 1.035424692817e+00 1.032754669708e+00 1.029997011337e+00 1.027159755133e+00 1.024289896500e+00 1.021411625463e+00 1.018536173927e+00 1.015660322603e+00 1.012742965548e+00 1.009753447022e+00 1.006709513283e+00 1.003649405507e+00 1.000628182335e+00 9.976765253637e-01 9.947339172874e-01 9.916975865718e-01 9.885500651498e-01 9.853613800500e-01 9.822273915121e-01 9.791856318655e-01 9.761394169582e-01 9.729470955874e-01 9.695891526545e-01 9.661734243379e-01 9.628169194851e-01 9.595429866348e-01 9.562380170714e-01 9.527627166126e-01 9.491203486688e-01 9.454488866012e-01 9.418598116121e-01 9.383482961995e-01 9.347911266354e-01 9.310700087490e-01 9.272235728557e-01 9.233971911877e-01 9.196764303254e-01 9.160175105215e-01 9.122943715535e-01 9.084255855933e-01 9.044805463708e-01 9.005930182274e-01 8.968107057952e-01 8.930488738371e-01 8.891921364707e-01 8.852097276971e-01 8.811977788599e-01 8.772717833977e-01 8.734195866034e-01 8.695252687336e-01 8.655106117162e-01 8.614082703596e-01 8.573323617997e-01 8.533399335959e-01 8.493610912636e-01 8.452824130583e-01 8.410935638620e-01 8.368819905634e-01 8.327290653258e-01 8.286242994416e-01 8.244646345106e-01 8.201892272698e-01 8.158526288641e-01 8.115480914163e-01 8.072971711660e-01 8.030346117391e-01 7.986746148195e-01 7.942258089753e-01 7.897839107682e-01 7.853983859997e-01 7.810226354976e-01 7.765729393015e-01 7.720305050555e-01 7.674700945841e-01 7.629676384651e-01 7.584902378586e-01 7.539507750475e-01 7.493249025573e-01 7.446792729882e-01 7.400807647652e-01 7.355158091761e-01 7.308976444094e-01 7.261954403673e-01 7.214756699050e-01 7.167984107310e-01 7.121460473674e-01 7.074557289952e-01 7.026949752776e-01 6.979138004236e-01 6.931721271801e-01 6.884475844959e-01 6.836912311061e-01 6.788883685925e-01 6.740717174195e-01 6.692852666420e-01 6.645161017976e-01 6.597112694409e-01 6.548712487561e-01 6.500361063174e-01 6.452264691406e-01 6.404281898416e-01 6.355993858843e-01 6.307323927610e-01 6.258771840810e-01 6.210551445528e-01 6.162378296684e-01 6.113969125038e-01 6.065288335378e-01 6.016665631703e-01 5.968391849306e-01 5.920196701980e-01 5.871820173865e-01 5.823351689496e-01 5.774991964371e-01 5.726840417455e-01 5.678782770485e-01 5.630670599822e-01 5.582645490944e-01 5.534870312574e-01 5.487181453714e-01 5.439493073258e-01 5.391909901411e-01 5.344595438242e-01 5.297594838713e-01 5.250701759686e-01 5.203724628887e-01 5.156959278679e-01 5.110611553360e-01 5.064582868056e-01 5.018698359467e-01 4.972843059476e-01 4.927211519400e-01 4.882027867121e-01 4.837173332712e-01 4.792520711290e-01 4.748105654666e-01 4.703986344106e-01 4.660242266602e-01 4.616865682455e-01 4.573819109755e-01 4.531183253630e-01 4.488948524359e-01 4.447039188149e-01 4.405541925579e-01 4.364579265369e-01 4.324145358794e-01 4.284165260218e-01 4.244550938714e-01 4.205456964063e-01 4.167079057787e-01 4.129286580400e-01 4.091968212646e-01 4.055162592634e-01 4.019017217583e-01 3.983655672615e-01 3.948951439000e-01 3.914792580423e-01 3.881303465944e-01 3.848612795747e-01 3.816712437359e-01 3.785536586546e-01 3.755069497580e-01 3.725401304295e-01 3.696602418774e-01 3.668631586670e-01 3.641490701735e-01 3.615220650861e-01 3.589826060910e-01 3.565333425546e-01 3.541774192442e-01 3.519167762002e-01 3.497508410901e-01 3.476782664905e-01 3.457016919673e-01 3.438306333059e-01 3.420639334127e-01 3.403934312121e-01 3.388223502966e-01 3.373581145461e-01 3.360033518403e-01 3.347555094393e-01 3.336093776432e-01 3.325670317814e-01 3.316370537769e-01 3.308155875989e-01 3.301004423312e-01 3.294932191142e-01 3.289904831112e-01 3.285961233687e-01 3.283072687343e-01 3.281247563450e-01 3.280505276090e-01 3.280760140831e-01 3.282032970926e-01 3.284329834946e-01 3.287634721639e-01 3.291963096396e-01 3.297233091071e-01 3.303425590036e-01 3.310606747697e-01 3.318688887693e-01 3.327683801103e-01 3.337587048536e-01 3.348297908236e-01 3.359875877235e-01 3.372278228461e-01 3.385454235084e-01 3.399446908935e-01 3.414142885822e-01 3.429556588572e-01 3.445696320787e-01 3.462496032171e-01 3.479973688256e-01 3.498048254638e-01 3.516702938588e-01 3.535990961318e-01 3.555793514010e-01 3.576110120963e-01 3.596980099611e-01 3.618266149188e-01 3.640047957777e-01 3.662246223095e-01 3.684832089948e-01 3.707865377451e-01 3.731191991685e-01 3.754873922421e-01 3.778901710407e-01 3.803176026222e-01 3.827758934185e-01 3.852590516361e-01 3.877636331560e-01 3.902937413690e-01 3.928369881026e-01 3.953990178265e-01 3.979792644480e-01 4.005698296610e-01 4.031768124820e-01 4.057887811277e-01 4.084079252130e-01 4.110389771305e-01 4.136691772621e-01 4.163078852187e-01 4.189465860614e-01 4.215804893941e-01 4.242188737472e-01 4.268509372975e-01 4.294794591197e-01 4.321058559638e-01 4.347189971550e-01 4.373281920922e-01 4.399269729043e-01 4.425128268816e-01 4.450920311842e-01 4.476511033121e-01 4.501998057367e-01 4.527347269573e-01 4.552482634718e-01 4.577506100432e-01 4.602295690245e-01 4.626904543322e-01 4.651340057587e-01 4.675508848277e-01 4.699528183792e-01 4.723267100145e-01 4.746735942425e-01 4.770038757521e-01 4.793021259587e-01 4.815789357946e-01 4.838285793984e-01 4.860450924648e-01 4.882417439156e-01 4.904037002571e-01 4.925391186308e-01 4.946459905471e-01 4.967152477891e-01 4.987616767133e-01 5.007712303546e-01 5.027499442638e-01 5.047015592629e-01 5.066103668208e-01 5.084941645625e-01 5.103404372865e-01 5.121498856362e-01 5.139336302206e-01 5.156728777771e-01 5.173808485603e-01 5.190548164381e-01 5.206890529334e-01 5.222956356496e-01 5.238577324113e-01 5.253850324359e-01 5.268793219745e-01 5.283301220869e-01 5.297527563932e-01 5.311321819720e-01 5.324746823582e-01 5.337825880363e-01 5.350470739869e-01 5.362828062697e-01 5.374770878729e-01 5.386316228065e-01 5.397530601487e-01 5.408312791644e-01 5.418765338777e-01 5.428843365645e-01 5.438506539332e-01 5.447847685909e-01 5.456751998045e-01 5.465327962300e-01 5.473535743508e-01 5.481340337919e-01 5.488835982077e-01 5.495897008642e-01 5.502616770411e-01 5.508997998544e-01 5.514960545481e-01 5.520622365082e-01 5.525888497545e-01 5.530788546450e-01 5.535380982470e-01 5.539577852492e-01 5.543461427000e-01 5.546992128085e-01 5.550148748680e-01 5.553006421894e-01 5.555498323436e-01 5.557663874217e-01 5.559533113767e-01 5.561019638531e-01 5.562238782441e-01 5.563128208663e-01 5.563665660993e-01 5.563967985550e-01 5.563874304807e-01 5.563549298951e-01 5.562918896043e-01 5.561934980388e-01 5.560767905215e-01 5.559221553338e-01 5.557448927267e-01 5.555425865691e-01 5.553039584227e-01 5.550524620826e-01 5.547625230997e-01 5.544516706198e-01 5.541214422271e-01 5.537530371843e-01 5.533775998298e-01 5.529660600212e-01 5.525361066752e-01 5.520921689633e-01 5.516096265241e-01 5.511232352722e-01 5.506018804437e-01 5.500662126086e-01 5.495185131230e-01 5.489336281924e-01 5.483512931605e-01 5.477348326509e-01 5.471038406441e-01 5.464656774097e-01 5.457920794054e-01 5.451248917187e-01 5.444237184199e-01 5.437139896302e-01 5.429974632097e-01 5.422461429225e-01 5.415069645615e-01 5.407357263420e-01 5.399606143395e-01 5.391783304135e-01 5.383649609836e-01 5.375652186863e-01 5.367358416603e-01 5.359050817002e-01 5.350690727361e-01 5.342052496926e-01 5.333557149674e-01 5.324775891809e-01 5.316041324957e-01 5.307224757416e-01 5.298209358191e-01 5.289310412766e-01 5.280121543512e-01 5.271016875421e-01 5.261836348252e-01 5.252485460847e-01 5.243252928790e-01 5.233763546395e-01 5.224329672443e-01 5.214814022940e-01 5.205201227812e-01 5.195694190773e-01 5.185946673109e-01 5.176272326678e-01 5.166492341437e-01 5.156629343091e-01 5.146865659594e-01 5.136927934172e-01 5.127047325514e-01 5.117085367351e-01 5.107031358700e-01 5.097028136232e-01 5.086873865007e-01 5.076782609469e-01 5.066616557372e-01 5.056346120554e-01 5.046107454340e-01 5.035725538404e-01 5.025366697361e-01 5.014958883139e-01 5.004431573067e-01 4.993941217560e-01 4.983257789164e-01 4.972571032756e-01 4.961866514429e-01 4.951002689116e-01 4.940200267264e-01 4.929184923141e-01 4.918134116258e-01 4.907070474458e-01 4.895774417183e-01 4.884611768912e-01 4.873183683012e-01 4.861712494105e-01 4.850201713321e-01 4.838419170635e-01 4.826792047449e-01 4.814873549636e-01 4.802908560150e-01 4.790890514632e-01 4.778550646905e-01 4.766351370367e-01 4.753827927385e-01 4.741253778749e-01 4.728626864005e-01 4.715627158104e-01 4.702754217561e-01 4.689523494079e-01 4.676213480261e-01 4.662880898571e-01 4.649134295826e-01 4.635486912982e-01 4.621463949648e-01 4.607320432731e-01 4.593166419694e-01 4.578568204102e-01 4.564067972216e-01 4.549206898018e-01 4.534144937299e-01 4.519119508165e-01 4.503632893243e-01 4.488202025469e-01 4.472448148880e-01 4.456444037436e-01 4.440499120730e-01 4.424057854066e-01 4.407680005645e-01 4.391018570551e-01 4.374063925213e-01 4.357196636726e-01 4.339827438946e-01 4.322501002930e-01 4.304945859032e-01 4.287059621943e-01 4.269300457894e-01 4.251052177744e-01 4.232828810178e-01 4.214437361468e-01 4.195699256540e-01 4.177140030738e-01 4.158112488975e-01 4.139093389943e-01 4.119990943436e-01 4.100541719239e-01 4.081301375506e-01 4.061657766689e-01 4.042022469921e-01 4.022393228728e-01 4.002436654816e-01 3.982723199764e-01 3.962714793987e-01 3.942703441191e-01 3.922796428790e-01 3.902603491154e-01 3.882697171144e-01 3.862618047117e-01 3.842559032904e-01 3.822709398658e-01 3.802645291130e-01 3.782914513116e-01 3.763152052649e-01 3.743429440139e-01 3.724035975398e-01 3.704533321757e-01 3.685428954060e-01 3.666431450243e-01 3.647536976817e-01 3.629093077727e-01 3.610662051017e-01 3.592682280616e-01 3.574967572162e-01 3.557448063061e-01 3.540496784964e-01 3.523708471843e-01 3.507423961931e-01 3.491584780347e-01 3.476035348572e-01 3.461149820806e-01 3.446597850146e-01 3.432601698280e-01 3.419230957174e-01 3.406254537010e-01 3.394038171180e-01 3.382327109465e-01 3.371236822747e-01 3.360908225317e-01 3.351093558018e-01 3.342122479628e-01 3.333784334446e-01 3.326148061543e-01 3.319391270124e-01 3.313243651812e-01 3.307981550198e-01 3.303502942562e-01 3.299756009077e-01 3.296959754677e-01 3.294861964437e-01 3.293668616676e-01 3.293344401680e-01 3.293756478675e-01 3.295154741173e-01 3.297311832078e-01 3.300330093193e-01 3.304269299202e-01 3.308924719305e-01 3.314553141600e-01 3.320930765930e-01 3.328113008952e-01 3.336201548814e-01 3.344960727677e-01 3.354606331704e-01 3.364994671192e-01 3.376071472465e-01 3.387978380515e-01 3.400493860129e-01 3.413759981601e-01 3.427707210041e-01 3.442197480241e-01 3.457453271183e-01 3.473170982153e-01 3.489501784890e-01 3.506420085236e-01 3.523733333589e-01 3.541659552352e-01 3.559931470990e-01 3.578662300640e-01 3.597833904901e-01 3.617247641918e-01 3.637114968933e-01 3.657209217074e-01 3.677565220643e-01 3.698235701245e-01 3.719012155444e-01 3.740040116331e-01 3.761186107085e-01 3.782411047561e-01 3.803813795094e-01 3.825151374660e-01 3.846579746968e-01 3.868024438625e-01 3.889349712474e-01 3.910730703509e-01 3.931911956223e-01 3.953029148430e-01 3.974023090318e-01 3.994770267489e-01 4.015408514613e-01 4.035784100057e-01 4.055889295366e-01 4.075791427233e-01 4.095332737598e-01 4.114612322520e-01 4.133565935176e-01 4.152097479228e-01 4.170345070699e-01 4.188129870970e-01 4.205543749360e-01 4.222538780457e-01 4.239036492233e-01 4.255167684567e-01 4.270762356446e-01 4.285880340204e-01 4.300567778334e-01 4.314666253114e-01 4.328307868324e-01 4.341430945972e-01 4.353947281836e-01 4.366042179409e-01 4.377492776813e-01 4.388442139061e-01 4.398884517206e-01 4.408670211912e-01 4.418025409714e-01 4.426738346635e-01 4.434905744714e-01 4.442593446055e-01 4.449618907648e-01 4.456202998635e-01 4.462205658954e-01 4.467630970747e-01 4.472655063017e-01 4.477022389878e-01 4.480969383464e-01 4.484415802356e-01 4.487267457415e-01 4.489806687845e-01 4.491726905464e-01 4.493274613963e-01 4.494428327426e-01 4.495028242594e-01 4.495400467957e-01 4.495246098929e-01 4.494742820087e-01 4.493993171639e-01 4.492733464230e-01 4.491319199598e-01 4.489532930931e-01 4.487436160843e-01 4.485242537733e-01 4.482618631773e-01 4.479949658239e-01 4.477043022387e-01 4.473902259809e-01 4.470782420317e-01 4.467366879584e-01 4.463964076987e-01 4.460502288812e-01 4.456876310390e-01 4.453394317932e-01 4.449777420185e-01 4.446217638685e-01 4.442788127632e-01 4.439252701221e-01 4.435967347982e-01 4.432694995336e-01 4.429522634906e-01 4.426609325833e-01 4.423713157754e-01 4.421117189369e-01 4.418674682487e-01 4.416379125596e-01 4.414438071307e-01 4.412605342457e-01 4.411076573077e-01 4.409834979744e-01 4.408748905269e-01 4.408072778296e-01 4.407586016739e-01 4.407378528217e-01 4.407545209811e-01 4.407891936766e-01 4.408598531481e-01 4.409564636139e-01 4.410776847995e-01 4.412356003361e-01 4.414099915841e-01 4.416148221756e-01 4.418507970320e-01 4.420988834164e-01 4.423834329697e-01 4.426828794938e-01 4.429997734916e-01 4.433454705284e-01 4.436961910837e-01 4.440708823778e-01 4.444590697512e-01 4.448503453351e-01 4.452659910040e-01 4.456773541935e-01 4.460983892946e-01 4.465299395459e-01 4.469493798281e-01 4.473822978037e-01 4.478038243145e-01 4.482196836830e-01 4.486380831405e-01 4.490328949350e-01 4.494298834738e-01 4.498097172482e-01 4.501672797344e-01 4.505221925499e-01 4.508435197199e-01 4.511516857545e-01 4.514400145665e-01 4.516935128859e-01 4.519354087109e-01 4.521387730948e-01 4.523194617918e-01 4.524761002384e-01 4.525916805999e-01 4.526874277203e-01 4.527454995182e-01 4.527709089636e-01 4.527704408626e-01 4.527280547840e-01 4.526610002696e-01 4.525600899744e-01 4.524248922374e-01 4.522649757519e-01 4.520694594604e-01 4.518488669623e-01 4.515990172853e-01 4.513226371003e-01 4.510226265007e-01 4.506998959572e-01 4.503567152182e-01 4.499971119914e-01 4.496228977642e-01 4.492341300091e-01 4.488399852034e-01 4.484396808727e-01 4.480345274821e-01 4.476348241602e-01 4.472358358233e-01 4.468494690659e-01 4.464789368805e-01 4.461204040356e-01 4.457946548077e-01 4.454896052368e-01 4.452187400224e-01 4.449924509782e-01 4.447969809421e-01 4.446614911928e-01 4.445721487985e-01 4.445377825626e-01 4.445804643755e-01 4.446751861116e-01 4.448583445348e-01 4.451164651547e-01 4.454518818726e-01 4.458898574589e-01 4.464066886837e-01 4.470302185925e-01 4.477570856293e-01 4.485802160514e-01 4.495275477145e-01 4.505769415796e-01 4.517483086301e-01 4.530429850179e-01 4.544484009176e-01 4.559895631057e-01 4.576467970264e-01 4.594311601125e-01 4.613469208239e-01 4.633818504234e-01 4.655498238933e-01 4.678402570223e-01 4.702529000754e-01 4.727908627208e-01 4.754457348081e-01 4.782190996153e-01 4.811012513184e-01 4.840956947493e-01 4.871912478262e-01 4.903882824666e-01 4.936789164800e-01 4.970560120615e-01 5.005190754566e-01 5.040525702015e-01 5.076565534171e-01 5.113236438647e-01 5.150347334650e-01 5.188026240397e-01 5.225970533001e-01 5.264233720564e-01 5.302731800036e-01 5.341241550488e-01 5.379878105072e-01 5.418371506468e-01 5.456690404425e-01 5.494825998236e-01 5.532480400202e-01 5.569790585449e-01 5.606538159286e-01 5.642599305386e-01 5.678061793659e-01 5.712602057751e-01 5.746314867547e-01 5.779074593597e-01 5.810721603014e-01 5.841311829391e-01 5.870651886133e-01 5.898748395747e-01 5.925525266994e-01 5.950893451358e-01 5.974866190406e-01 5.997329330188e-01 6.018315644481e-01 6.037736787525e-01 6.055599722881e-01 6.071881082325e-01 6.086563604942e-01 6.099707023053e-01 6.111238146792e-01 6.121258843600e-01 6.129815116369e-01 6.136842563908e-01 6.142576507752e-01 6.146937240399e-01 6.150073708950e-01 6.152141838784e-01 6.153085791184e-01 6.153245194168e-01 6.152609490005e-01 6.151366063486e-01 6.149790654346e-01 6.147878375609e-01 6.145998251130e-01 6.144271649075e-01 6.142870238343e-01 6.142163878993e-01 6.142228253466e-01 6.143413662160e-01 6.145961395537e-01 6.150043187970e-01 6.156033841789e-01 6.164083869844e-01 6.174470116473e-01 6.187450151708e-01 6.203220172734e-01 6.221999335075e-01 6.243962115932e-01 6.269358169836e-01 6.298209750122e-01 6.330780067610e-01 6.367070421688e-01 6.407111672783e-01 6.451105854700e-01 6.498824812242e-01 6.550376206994e-01 6.605683959967e-01 6.664503108386e-01 6.726867384527e-01 6.792464008774e-01 6.861112486011e-01 6.932649652984e-01 7.006648310024e-01 7.082969768045e-01 7.161218132238e-01 7.241021022138e-01 7.322105306147e-01 7.404017875375e-01 7.486436089005e-01 7.568933205952e-01 7.651135623195e-01 7.732633301235e-01 7.813031958083e-01 7.891971511613e-01 7.969008160875e-01 8.043820747093e-01 8.116032818790e-01 8.185262149023e-01 8.251268683298e-01 8.313643104287e-01 8.372164938433e-01 8.426596069622e-01 8.476616778842e-01 8.522120022580e-01 8.562861922665e-01 8.598746597012e-01 8.629656869037e-01 8.655508600512e-01 8.676295017373e-01 8.691989939529e-01 8.702688921771e-01 8.708415612329e-01 8.709325849494e-01 8.705609888833e-01 8.697371430164e-01 8.684972861900e-01 8.668591469648e-01 8.648551870397e-01 8.625285846777e-01 8.598984439228e-01 8.570207947803e-01 8.539312449848e-01 8.506651722316e-01 8.472842885641e-01 8.438167483058e-01 8.403141822929e-01 8.368248075813e-01 8.333826362817e-01 8.300404046552e-01 8.268264069936e-01 8.237820627942e-01 8.209398173311e-01 8.183226151683e-01 8.159615766843e-01 8.138660911460e-01 8.120560430097e-01 8.105353058645e-01 8.093066741885e-01 8.083739996329e-01 8.077167569682e-01 8.073360775018e-01 8.072113330590e-01 8.073175439542e-01 8.076456753447e-01 8.081570246151e-01 8.088386414679e-01 8.096583912933e-01 8.105861748121e-01 8.116133340227e-01 8.126919477638e-01 8.138195802646e-01 8.149702258517e-01 8.161159561141e-01 8.172636779788e-01 8.183797527937e-01 8.194655318816e-01 8.205192893178e-01 8.215192167495e-01 8.224830712146e-01 8.233977598992e-01 8.242668373550e-01 8.250989782130e-01 8.258844026406e-01 8.266390492060e-01 8.273539467706e-01 8.280379690996e-01 8.286909224105e-01 8.293035758156e-01 8.298904602096e-01 8.304311290299e-01 8.309308284765e-01 8.313900455200e-01 8.317897620102e-01 8.321456221436e-01 8.324411327854e-01 8.326800255409e-01 8.328743889910e-01 8.330162827057e-01 8.331344344676e-01 8.332335166611e-01 8.333425947205e-01 8.334958266699e-01 8.337184695740e-01 8.340678192764e-01 8.345821855590e-01 8.353214804793e-01 8.363447134291e-01 8.377050496545e-01 8.394781610046e-01 8.417083326696e-01 8.444590876349e-01 8.477823648100e-01 8.517015801556e-01 8.562629871614e-01 8.614637224548e-01 8.673032596140e-01 8.737669464910e-01 8.807977695694e-01 8.883503670171e-01 8.963356946344e-01 9.046618928605e-01 9.132204665817e-01 9.218809644767e-01 9.305199418673e-01 9.389890750522e-01 9.471506149771e-01 9.548642487123e-01 9.619829817469e-01 9.683933288380e-01 9.739638928748e-01 9.785953302755e-01 9.822111820811e-01 9.847335472657e-01 9.861374491629e-01 9.863967069413e-01 9.855252410881e-01 9.835679387614e-01 9.805813659626e-01 9.766731762224e-01 9.719537064156e-01 9.665717288282e-01 9.607004247687e-01 9.545140774919e-01 9.482179261133e-01 9.420071084734e-01 9.360848886451e-01 9.306434301367e-01 9.258498729591e-01 9.218628666530e-01 9.187892130864e-01 9.167107890582e-01 9.156717864592e-01 9.156518987473e-01 9.166200697202e-01 9.184787500322e-01 9.211121764927e-01 9.243831674670e-01 9.281195182402e-01 9.321689315647e-01 9.363604405189e-01 9.405446343366e-01 9.446026279915e-01 9.484211464786e-01 9.519535834155e-01 9.551613674267e-01 9.580601451158e-01 9.607165517117e-01 9.632085364947e-01 9.656797408580e-01 9.682827800637e-01 9.711883329336e-01 9.745995888362e-01 9.786842877800e-01 9.836299795226e-01 9.895820014593e-01 9.966459772016e-01 1.004904914139e+00 1.014362876476e+00 1.024998297851e+00 1.036720780076e+00 1.049392587277e+00 1.062852478897e+00 1.076878055116e+00 1.091254157497e+00 1.105739925041e+00 1.120090547059e+00 1.134095757614e+00 1.147528064173e+00 1.160222339685e+00 1.172027613409e+00 1.182820681300e+00 1.192542286996e+00 1.201142703393e+00 1.208628487060e+00 1.215034692614e+00 1.220412362085e+00 1.224866702235e+00 1.228491296556e+00 1.231411561168e+00 1.233764640110e+00 1.235660111665e+00 1.237247787153e+00 1.238632272705e+00 1.239921694342e+00 1.241220589776e+00 1.242585465472e+00 1.244093493860e+00 1.245780541746e+00 1.247667773092e+00 1.249784676821e+00 1.252115110920e+00 1.254666929766e+00 1.257420352879e+00 1.260350492856e+00 1.263445441760e+00 1.266660965760e+00 1.269979568088e+00 1.273352575504e+00 1.276730712829e+00 1.280073344092e+00 1.283283420920e+00 1.286288238314e+00 1.288974747136e+00 1.291199431443e+00 1.292831048902e+00 1.293678074743e+00 1.293576145526e+00 1.292349725642e+00 1.289822736187e+00 1.285891630195e+00 1.280460890328e+00 1.273537914858e+00 1.265219386801e+00 1.255674312341e+00 1.245232143315e+00 1.234278088296e+00 1.223310965986e+00 1.212900081774e+00 1.203580542092e+00 1.195909473898e+00 1.190285567954e+00 1.186976589285e+00 1.186073580982e+00 1.187402680719e+00 1.190661468398e+00 1.195348689547e+00 1.200885690440e+00 1.206725360077e+00 1.212332053636e+00 1.217376608640e+00 1.221679219494e+00 1.225254630984e+00 1.228358167033e+00 1.231304392217e+00 1.234525488821e+00 1.238387900597e+00 1.243096130544e+00 1.248689457718e+00 1.254883622549e+00 1.261183930570e+00 1.266883255895e+00 1.271149249367e+00 1.273222804557e+00 1.272431696590e+00 1.268412427726e+00 1.261127509701e+00 1.250878801991e+00 1.238387306671e+00 1.224587196334e+00 1.210594067467e+00 1.197523996756e+00 1.186252327176e+00 1.177396000668e+00 1.171094959381e+00 1.167112364809e+00 1.164912931552e+00 1.163748512748e+00 1.162968021420e+00 1.162034033818e+00 1.160716639541e+00 1.159131820024e+00 1.157606168930e+00 1.156722279008e+00 1.157066994204e+00 1.159137791523e+00 1.163309874307e+00 1.169646891941e+00 1.178068034919e+00 1.188299073647e+00 1.199948494833e+00 1.212641998247e+00 1.225912381838e+00 1.239313909302e+00 1.252323310767e+00 1.264302454074e+00 1.274586999560e+00 1.282422337734e+00 1.287147361051e+00 1.288249907752e+00 1.285441391389e+00 1.278793621711e+00 1.268632341645e+00 1.255556454226e+00 1.240308961397e+00 1.222821282073e+00 1.199020217531e+00 1.178374750739e+00 1.167255531021e+00 1.162953056870e+00 1.156203482447e+00 1.139696688965e+00 1.114484979102e+00 1.088932788214e+00 1.071046750231e+00 1.060810203216e+00 1.050225766201e+00 1.031135198419e+00 1.003146565471e+00 9.747662285285e-01 9.564654083073e-01 9.511672734001e-01 9.516755495111e-01 9.480355201095e-01 9.369169401002e-01 9.245211309619e-01 9.207882314652e-01 9.296643018152e-01 9.449177756906e-01 9.557207030429e-01 9.552502325380e-01 9.443037294719e-01 9.283007674981e-01 9.117924094742e-01 8.970452888100e-01 8.874560356646e-01 8.327512969070e-01 8.325070388768e-01 8.285434970541e-01 8.402278432000e-01 8.568509859026e-01 8.574460415856e-01 8.407959256834e-01 8.286004756060e-01 8.379302582298e-01 8.581919539177e-01 8.675360842449e-01 8.620780552503e-01 8.580311806565e-01 8.659944646885e-01 8.730232889465e-01 8.608095973675e-01 8.344299106297e-01 8.234158892850e-01 8.457536811679e-01 8.792701913309e-01 8.879029014974e-01 8.631905130135e-01 8.335385745885e-01 8.324243020938e-01 8.542160840443e-01 8.620932691912e-01 8.367617587620e-01 8.014441129897e-01 7.982418193515e-01 8.320580844192e-01 8.609615294729e-01 8.503679883118e-01 8.127597441201e-01 7.979875983479e-01 8.324392442294e-01 8.767799956465e-01 8.739466214912e-01 8.112375842941e-01 7.428757147955e-01 7.540353335192e-01 8.485548226340e-01 9.387387063207e-01 9.539236372450e-01 8.880733347693e-01 7.990810923700e-01 7.698757810056e-01 8.154528277226e-01 8.672049185562e-01 8.708827892755e-01 8.366035105698e-01 8.204504960623e-01 8.562380858034e-01 9.076337255390e-01 9.165530487575e-01 8.646887705818e-01 7.896251903222e-01 7.579892580385e-01 7.948200800673e-01 8.558122735583e-01 8.921987561277e-01 8.930044052765e-01 8.740583784843e-01 8.507285136063e-01 8.247909940933e-01 7.963132644446e-01 7.774621122837e-01 7.824170007815e-01 8.062935257652e-01 8.284085317919e-01 8.348237568291e-01 8.263436880762e-01 8.058045224174e-01 7.681737893431e-01 7.131355891531e-01 6.672104314820e-01 6.733165363209e-01 7.305195577871e-01 7.820887587918e-01 7.801903865398e-01 7.304045971575e-01 6.907141149009e-01 7.093815746486e-01 7.534555302845e-01 7.594904996437e-01 7.208566477487e-01 7.065517901398e-01 7.775095381349e-01 8.806186254162e-01 9.191287495508e-01 8.539067077177e-01 7.375878871811e-01 6.992730778081e-01 7.914375378772e-01 9.019205140813e-01 9.324856804715e-01 8.818025348529e-01 8.257114856998e-01 8.350941348451e-01 8.804981502921e-01 8.859690488674e-01 8.353581058738e-01 7.941905187071e-01 8.335098416442e-01 9.191602785816e-01 9.614396970636e-01 9.217972501776e-01 8.406609616337e-01 8.029619721659e-01 8.398337598945e-01 8.900856073042e-01 8.967771937344e-01 8.673309075865e-01 8.501780394200e-01 8.667187714343e-01 8.819510471206e-01 8.590104509491e-01 8.114388276950e-01 7.950791464227e-01 8.369537876708e-01 8.920339403911e-01 9.033379322885e-01 8.612393575625e-01 8.096385085033e-01 8.048300442285e-01 8.494667043816e-01 8.947656721439e-01 9.037952608210e-01 8.804618183207e-01 8.561901140466e-01 8.570733587065e-01 8.805548788702e-01 9.063344360302e-01 9.198432771807e-01 9.189599919266e-01 9.080434696213e-01 8.934749202277e-01 8.843541206813e-01 8.911418926860e-01 9.161834515423e-01 9.459443379397e-01 9.581416041168e-01 9.392196426278e-01 8.988522287483e-01 8.697564920058e-01 8.819413236048e-01 9.273489802329e-01 9.657032043865e-01 9.654115674517e-01 9.307012986684e-01 8.993525523772e-01 9.076921783680e-01 9.490435720017e-01 9.860400303601e-01 9.968379541179e-01 9.923521628164e-01 9.941586183771e-01 1.002246703310e+00 9.975236805004e-01 9.771953424073e-01 9.721667701769e-01 1.010659070136e+00 1.066740531916e+00 1.079994671493e+00 1.020137254120e+00 9.282190986557e-01 9.028557744909e-01
 1.196800091070e+00 1.195592831904e+00 1.195851920922e+00 1.197080744162e+00 1.197419487621e+00 1.196345405948e+00 1.195318834021e+00 1.195636857237e+00 1.196731470597e+00 1.197058860247e+00 1.196101434673e+00 1.194996221594e+00 1.195097508166e+00 1.196171553643e+00 1.196571092209e+00 1.195468939597e+00 1.194153591713e+00 1.194295580864e+00 1.195497072022e+00 1.195824405908e+00 1.194591666560e+00 1.193307850962e+00 1.193510956450e+00 1.194651446670e+00 1.194891709359e+00 1.193617422670e+00 1.192267339833e+00 1.192396929337e+00 1.193495454620e+00 1.193641751720e+00 1.192226449214e+00 1.190873257733e+00 1.191112471702e+00 1.192170836820e+00 1.192132240009e+00 1.190678317035e+00 1.189447537266e+00 1.189682936200e+00 1.190562022361e+00 1.190398623469e+00 1.188949444100e+00 1.187705234867e+00 1.187831322077e+00 1.188560482069e+00 1.188291499921e+00 1.186835922854e+00 1.185633809635e+00 1.185687620381e+00 1.186220432827e+00 1.185854574702e+00 1.184483053789e+00 1.183302475518e+00 1.183164253121e+00 1.183487921116e+00 1.183090315328e+00 1.181765586420e+00 1.180524514459e+00 1.180200821158e+00 1.180348404919e+00 1.179910219393e+00 1.178652286543e+00 1.177390657263e+00 1.176852683941e+00 1.176775525341e+00 1.176319671724e+00 1.175152317849e+00 1.173830687293e+00 1.173064909035e+00 1.172798415795e+00 1.172317561895e+00 1.171205063261e+00 1.169855055594e+00 1.168905729295e+00 1.168429669918e+00 1.167898118411e+00 1.166855097882e+00 1.165456570660e+00 1.164263448857e+00 1.163546166743e+00 1.162948537888e+00 1.161947916218e+00 1.160521997114e+00 1.159142276918e+00 1.158162973683e+00 1.157430115134e+00 1.156485110509e+00 1.155107359899e+00 1.153569099253e+00 1.152317042764e+00 1.151409159342e+00 1.150451986145e+00 1.149111233587e+00 1.147498426506e+00 1.146007934943e+00 1.144851758452e+00 1.143825522891e+00 1.142543394802e+00 1.140893445007e+00 1.139188595324e+00 1.137765818111e+00 1.136586880070e+00 1.135308869931e+00 1.133702483486e+00 1.131885555827e+00 1.130191410319e+00 1.128785602094e+00 1.127474642102e+00 1.125928809004e+00 1.124086012653e+00 1.122195065071e+00 1.120507349388e+00 1.119017659860e+00 1.117487848556e+00 1.115698680702e+00 1.113699525403e+00 1.111747308634e+00 1.109997424211e+00 1.108344866963e+00 1.106568564892e+00 1.104563441105e+00 1.102434950683e+00 1.100383844517e+00 1.098497151179e+00 1.096644999256e+00 1.094641233577e+00 1.092450900798e+00 1.090202559756e+00 1.088038569340e+00 1.085986282050e+00 1.083926655808e+00 1.081720916335e+00 1.079373563040e+00 1.077009866314e+00 1.074726861024e+00 1.072501205446e+00 1.070240139720e+00 1.067867475137e+00 1.065402294189e+00 1.062930659185e+00 1.060504001392e+00 1.058077261246e+00 1.055592963084e+00 1.053038289906e+00 1.050438211083e+00 1.047830948599e+00 1.045231705248e+00 1.042606468470e+00 1.039920598985e+00 1.037197511172e+00 1.034467680106e+00 1.031744539853e+00 1.029032052488e+00 1.026294851251e+00 1.023490467627e+00 1.020633629925e+00 1.017764784231e+00 1.014900799970e+00 1.012033742589e+00 1.009133271392e+00 1.006148160262e+00 1.003079747513e+00 9.999764110113e-01 9.968640524250e-01 9.937524419907e-01 9.906430896126e-01 9.874972983702e-01 9.842789543716e-01 9.810047397373e-01 9.777105252399e-01 9.744512493176e-01 9.712613125839e-01 9.680897715045e-01 9.648315976692e-01 9.614597956460e-01 9.580411628580e-01 9.546703350517e-01 9.513935833293e-01 9.481253343691e-01 9.447201773862e-01 9.411465006560e-01 9.375058199128e-01 9.339194683987e-01 9.304169124460e-01 9.268975425916e-01 9.232164010002e-01 9.193633031231e-01 9.154705689177e-01 9.116556229989e-01 9.079226357315e-01 9.041574746464e-01 9.002344355049e-01 8.961788986630e-01 8.921337461060e-01 8.881941023356e-01 8.843208518440e-01 8.803952643983e-01 8.763284709181e-01 8.721767318106e-01 8.680767483269e-01 8.640827260109e-01 8.601176550678e-01 8.560672674182e-01 8.518916373848e-01 8.476782630575e-01 8.435464591306e-01 8.394947877382e-01 8.354115175057e-01 8.312132493025e-01 8.269230684731e-01 8.226526451444e-01 8.184673516160e-01 8.143050308976e-01 8.100506666643e-01 8.056864014402e-01 8.012938812971e-01 7.969585274294e-01 7.926758957716e-01 7.883502586285e-01 7.839108908460e-01 7.794081290906e-01 7.749328642775e-01 7.705145400060e-01 7.660938687546e-01 7.615815150079e-01 7.569800795038e-01 7.523811396968e-01 7.478401463024e-01 7.433173125299e-01 7.387266648854e-01 7.340455012493e-01 7.293428266590e-01 7.246969713961e-01 7.200857637879e-01 7.154180526451e-01 7.106676856885e-01 7.058944325903e-01 7.011682827690e-01 6.964829980177e-01 6.917525588967e-01 6.869406131886e-01 6.821097900844e-01 6.773213537956e-01 6.725654925467e-01 6.677781319366e-01 6.629247305734e-01 6.580502024541e-01 6.532155906870e-01 6.484076799065e-01 6.435717555655e-01 6.386939817214e-01 6.338044209987e-01 6.289457345817e-01 6.241121684742e-01 6.192504128714e-01 6.143553836138e-01 6.094672328985e-01 6.046103602440e-01 5.997702545215e-01 5.949068021462e-01 5.900100856444e-01 5.851253253423e-01 5.802786014836e-01 5.754469765010e-01 5.705977980304e-01 5.657243508953e-01 5.608617008665e-01 5.560375575757e-01 5.512323528766e-01 5.464150222599e-01 5.415916984967e-01 5.367862727780e-01 5.320081159619e-01 5.272476645158e-01 5.224883101551e-01 5.177433351617e-01 5.130306513145e-01 5.083355858851e-01 5.036480775579e-01 4.989784831005e-01 4.943414993454e-01 4.897463968455e-01 4.851696357127e-01 4.805955326886e-01 4.760479039574e-01 4.715499506537e-01 4.670944925041e-01 4.626648009954e-01 4.582461222710e-01 4.538591341293e-01 4.495259969056e-01 4.452376330097e-01 4.409801642884e-01 4.367553126141e-01 4.325713283595e-01 4.284356413829e-01 4.243495324218e-01 4.203062435286e-01 4.163161655387e-01 4.123791945747e-01 4.084858848229e-01 4.046465883763e-01 4.008732113903e-01 3.971662667247e-01 3.935169897139e-01 3.899188468250e-01 3.863858370390e-01 3.829365324237e-01 3.795606497682e-01 3.762471160678e-01 3.729976546571e-01 3.698297596532e-01 3.667532747563e-01 3.637580119400e-01 3.608317431645e-01 3.579860137984e-01 3.552363290529e-01 3.525791727763e-01 3.500088730902e-01 3.475247718328e-01 3.451331518471e-01 3.428431167805e-01 3.406494970548e-01 3.385532073744e-01 3.365560925327e-01 3.346598425950e-01 3.328661130995e-01 3.311775046938e-01 3.295953750759e-01 3.281184433639e-01 3.267449197932e-01 3.254775282202e-01 3.243235767046e-01 3.232815587661e-01 3.223439427107e-01 3.215122830572e-01 3.207926893989e-01 3.201867878816e-01 3.196924326573e-01 3.193014760259e-01 3.190160784780e-01 3.188444461466e-01 3.187801125943e-01 3.188216621024e-01 3.189691438045e-01 3.192176058996e-01 3.195701776270e-01 3.200233766111e-01 3.205763571254e-01 3.212306798355e-01 3.219773901664e-01 3.228149416490e-01 3.237473335230e-01 3.247692602142e-01 3.258814840811e-01 3.270766438154e-01 3.283502540047e-01 3.297097238373e-01 3.311464646273e-01 3.326587597057e-01 3.342467634086e-01 3.359017814819e-01 3.376260491782e-01 3.394155447157e-01 3.412681294796e-01 3.431856252288e-01 3.451564078054e-01 3.471800026058e-01 3.492618901729e-01 3.513906682588e-01 3.535697160694e-01 3.557923690004e-01 3.580552524126e-01 3.603645620033e-01 3.627067218330e-01 3.650852498479e-01 3.675005582037e-01 3.699420762772e-01 3.724145026641e-01 3.749142919161e-01 3.774360984172e-01 3.799852151924e-01 3.825496217637e-01 3.851335106035e-01 3.877364178519e-01 3.903481422007e-01 3.929773440879e-01 3.956168499757e-01 3.982618248185e-01 4.009199177824e-01 4.035763345480e-01 4.062392851824e-01 4.089070987556e-01 4.115715402489e-01 4.142396894479e-01 4.169015848867e-01 4.195575413575e-01 4.222136239092e-01 4.248579890998e-01 4.274990828922e-01 4.301292571464e-01 4.327439862692e-01 4.353523431397e-01 4.379440558381e-01 4.405234337417e-01 4.430893137280e-01 4.456330019433e-01 4.481631822651e-01 4.506749130885e-01 4.531633543816e-01 4.556374731899e-01 4.580832813977e-01 4.605095052070e-01 4.629147495927e-01 4.652911018014e-01 4.676480735387e-01 4.699758188160e-01 4.722751865772e-01 4.745529372938e-01 4.767972776794e-01 4.790176944440e-01 4.812057364769e-01 4.833603889415e-01 4.854914952774e-01 4.875857696175e-01 4.896514830137e-01 4.916860447981e-01 4.936809165823e-01 4.956506454076e-01 4.975815620906e-01 4.994800883547e-01 5.013468414939e-01 5.031703332369e-01 5.049648424292e-01 5.067218949694e-01 5.084404980277e-01 5.101298135310e-01 5.117730934279e-01 5.133844407278e-01 5.149584008103e-01 5.164904630658e-01 5.179933369570e-01 5.194499475769e-01 5.208695289663e-01 5.222550690581e-01 5.235965585807e-01 5.249068470492e-01 5.261726594657e-01 5.273988121301e-01 5.285910555035e-01 5.297370600671e-01 5.308526487237e-01 5.319256901743e-01 5.329560332687e-01 5.339527169363e-01 5.349034096051e-01 5.358235454940e-01 5.367024133701e-01 5.375389323053e-01 5.383425443927e-01 5.391002425101e-01 5.398248284497e-01 5.405130714302e-01 5.411569601406e-01 5.417692533299e-01 5.423372026500e-01 5.428711227272e-01 5.433703017630e-01 5.438271057773e-01 5.442526811726e-01 5.446371545166e-01 5.449853405380e-01 5.453022982595e-01 5.455771575697e-01 5.458212325706e-01 5.460283392164e-01 5.461987979760e-01 5.463399043133e-01 5.464420602194e-01 5.465132281188e-01 5.465527090882e-01 5.465535103326e-01 5.465279356285e-01 5.464666396844e-01 5.463735505209e-01 5.462541516106e-01 5.460971436708e-01 5.459163970515e-01 5.457043877795e-01 5.454590407652e-01 5.451927415578e-01 5.448905493467e-01 5.445652621469e-01 5.442142025457e-01 5.438292697454e-01 5.434284947801e-01 5.429945213106e-01 5.425380257399e-01 5.420624432903e-01 5.415532151418e-01 5.410325048400e-01 5.404793860729e-01 5.399059194688e-01 5.393198481949e-01 5.386968944302e-01 5.380709665599e-01 5.374146009672e-01 5.367401852462e-01 5.360599738676e-01 5.353422697165e-01 5.346241774323e-01 5.338795426391e-01 5.331190902337e-01 5.323564306515e-01 5.315576501747e-01 5.307659879651e-01 5.299463125233e-01 5.291151456319e-01 5.282840156174e-01 5.274194988055e-01 5.265665759483e-01 5.256869614743e-01 5.247991185279e-01 5.239146001428e-01 5.229965056219e-01 5.220960582603e-01 5.211709866568e-01 5.202429553531e-01 5.193179773543e-01 5.183632818740e-01 5.174289853906e-01 5.164702979704e-01 5.155134769408e-01 5.145596280103e-01 5.135801425623e-01 5.126218389445e-01 5.116415625265e-01 5.106674420983e-01 5.096947081337e-01 5.087036404161e-01 5.077307688086e-01 5.067363046423e-01 5.057517785335e-01 5.047679227344e-01 5.037694373168e-01 5.027902958627e-01 5.017899143582e-01 5.007997019335e-01 4.998074968092e-01 4.988086895982e-01 4.978265718075e-01 4.968258419341e-01 4.958357449251e-01 4.948419611890e-01 4.938432833492e-01 4.928597498653e-01 4.918626905964e-01 4.908758468568e-01 4.898869809721e-01 4.888913021135e-01 4.879068279088e-01 4.869107638409e-01 4.859243266053e-01 4.849361908962e-01 4.839395964524e-01 4.829534788920e-01 4.819534872005e-01 4.809594604997e-01 4.799675355019e-01 4.789636714397e-01 4.779691446735e-01 4.769582677112e-01 4.759491877716e-01 4.749445412866e-01 4.739222064369e-01 4.729137390992e-01 4.718856357995e-01 4.708551633036e-01 4.698282060287e-01 4.687784730210e-01 4.677469404493e-01 4.666913466097e-01 4.656312125918e-01 4.645732436827e-01 4.634872072951e-01 4.624204904504e-01 4.613268940557e-01 4.602273910536e-01 4.591292883759e-01 4.579966851050e-01 4.568812876628e-01 4.557382344758e-01 4.545851894876e-01 4.534348243641e-01 4.522447462216e-01 4.510691799218e-01 4.498617026137e-01 4.486430164041e-01 4.474277198715e-01 4.461697405614e-01 4.449225026878e-01 4.436430113166e-01 4.423462737184e-01 4.410536190074e-01 4.397165972254e-01 4.383884695961e-01 4.370294815178e-01 4.356471749101e-01 4.342726722459e-01 4.328505564109e-01 4.314338778873e-01 4.299911303560e-01 4.285181711532e-01 4.270562001387e-01 4.255450694844e-01 4.240374019546e-01 4.225089803626e-01 4.209452401501e-01 4.193951352484e-01 4.177977311689e-01 4.161997769646e-01 4.145858026744e-01 4.129360671207e-01 4.113017116453e-01 4.096215353986e-01 4.079395478167e-01 4.062492818813e-01 4.045205639625e-01 4.028121764124e-01 4.010617955753e-01 3.993078197289e-01 3.975531646204e-01 3.957624584179e-01 3.939933006207e-01 3.921901452786e-01 3.903834387664e-01 3.885855698219e-01 3.867538562312e-01 3.849470331082e-01 3.831186524659e-01 3.812851565657e-01 3.794687987027e-01 3.776266469106e-01 3.758117900113e-01 3.739893463668e-01 3.721639367371e-01 3.703660948328e-01 3.685505194222e-01 3.667661156898e-01 3.649883003817e-01 3.632109720300e-01 3.614734164273e-01 3.597284706019e-01 3.580215749906e-01 3.563342284973e-01 3.546571576144e-01 3.530271610863e-01 3.514049418282e-01 3.498257783363e-01 3.482820233796e-01 3.467567789171e-01 3.452902849890e-01 3.438474336793e-01 3.424511461331e-01 3.411074385723e-01 3.397923156878e-01 3.385453108445e-01 3.373374530437e-01 3.361823502577e-01 3.350956396400e-01 3.340473883174e-01 3.330759337807e-01 3.321584998504e-01 3.312989759516e-01 3.305221066711e-01 3.297943659029e-01 3.291475089887e-01 3.285690334198e-01 3.280543595357e-01 3.276303712405e-01 3.272641310467e-01 3.269835990153e-01 3.267813632124e-01 3.266468781535e-01 3.266052322301e-01 3.266309451203e-01 3.267398739658e-01 3.269349926969e-01 3.271960241526e-01 3.275510783736e-01 3.279785160865e-01 3.284822157172e-01 3.290754842786e-01 3.297316766553e-01 3.304766361439e-01 3.312921267361e-01 3.321770223343e-01 3.331477331944e-01 3.341751048160e-01 3.352831419912e-01 3.364574287466e-01 3.376896808005e-01 3.389976167263e-01 3.403577652906e-01 3.417816964960e-01 3.432649748297e-01 3.447930309249e-01 3.463874373640e-01 3.480201360391e-01 3.497017483815e-01 3.514354505636e-01 3.531972359881e-01 3.550094443807e-01 3.568511570533e-01 3.587244035480e-01 3.606350111603e-01 3.625608437782e-01 3.645211902544e-01 3.664972964702e-01 3.684887391092e-01 3.705048311428e-01 3.725227015082e-01 3.745555540372e-01 3.765962799716e-01 3.786330985823e-01 3.806808979738e-01 3.827162537430e-01 3.847516682170e-01 3.867832802010e-01 3.887960410840e-01 3.908062886352e-01 3.927933761796e-01 3.947647369871e-01 3.967207703281e-01 3.986453443003e-01 4.005527451234e-01 4.024311372245e-01 4.042763963970e-01 4.060977103076e-01 4.078795119366e-01 4.096280189275e-01 4.113441030609e-01 4.130124027768e-01 4.146501806317e-01 4.162395679036e-01 4.177869087384e-01 4.192932526608e-01 4.207454901026e-01 4.221592043934e-01 4.235209229815e-01 4.248308985505e-01 4.260980133859e-01 4.273059528284e-01 4.284666804791e-01 4.295774176622e-01 4.306250595619e-01 4.316317764031e-01 4.325770913766e-01 4.334693822472e-01 4.343153474379e-01 4.350955474257e-01 4.358336405280e-01 4.365115389293e-01 4.371337035235e-01 4.377137014393e-01 4.382269746193e-01 4.386994923474e-01 4.391186185146e-01 4.394801871532e-01 4.398071399884e-01 4.400706405012e-01 4.402944220847e-01 4.404750926422e-01 4.405958201234e-01 4.406912608738e-01 4.407294103163e-01 4.407327256169e-01 4.407025148334e-01 4.406198137013e-01 4.405172853165e-01 4.403700652788e-01 4.401882705798e-01 4.399888091809e-01 4.397409634342e-01 4.394816231441e-01 4.391918776305e-01 4.388714371732e-01 4.385481143507e-01 4.381851080927e-01 4.378190691926e-01 4.374376203140e-01 4.370324270044e-01 4.366347878026e-01 4.362107337207e-01 4.357880400978e-01 4.353674329762e-01 4.349288571528e-01 4.345086439776e-01 4.340788024513e-01 4.336526250176e-01 4.332441963101e-01 4.328263499212e-01 4.324319545751e-01 4.320429842859e-01 4.316625507348e-01 4.313090666214e-01 4.309570909113e-01 4.306322932052e-01 4.303250645859e-01 4.300295140183e-01 4.297676226799e-01 4.295164864256e-01 4.292897007905e-01 4.290935680006e-01 4.289080531001e-01 4.287583200428e-01 4.286282815780e-01 4.285177286840e-01 4.284435133588e-01 4.283828860084e-01 4.283508699364e-01 4.283455768315e-01 4.283545680303e-01 4.283967310804e-01 4.284532225686e-01 4.285304838831e-01 4.286376567263e-01 4.287498222042e-01 4.288921295102e-01 4.290471891903e-01 4.292108458591e-01 4.294022992038e-01 4.295918299819e-01 4.297998910259e-01 4.300200434208e-01 4.302375979870e-01 4.304753267913e-01 4.307081310105e-01 4.309449802929e-01 4.311921528017e-01 4.314228838531e-01 4.316678178480e-01 4.319009163625e-01 4.321259853438e-01 4.323566845006e-01 4.325641151948e-01 4.327740088684e-01 4.329722011431e-01 4.331494237031e-01 4.333281369042e-01 4.334801379651e-01 4.336221253683e-01 4.337527529466e-01 4.338555853238e-01 4.339548354811e-01 4.340262063186e-01 4.340826354484e-01 4.341280407867e-01 4.341443800969e-01 4.341528180919e-01 4.341388313240e-01 4.341057996040e-01 4.340623638756e-01 4.339958302631e-01 4.339198137651e-01 4.338287283723e-01 4.337237982600e-01 4.336126569425e-01 4.334887063669e-01 4.333598353992e-01 4.332239580143e-01 4.330857446487e-01 4.329455710274e-01 4.328083279711e-01 4.326750488992e-01 4.325489750489e-01 4.324368861393e-01 4.323328216496e-01 4.322502035720e-01 4.321868569372e-01 4.321426559323e-01 4.321339431481e-01 4.321476673214e-01 4.321995330815e-01 4.322933134782e-01 4.324209309982e-01 4.326060255032e-01 4.328326518980e-01 4.331148352581e-01 4.334619358475e-01 4.338577539740e-01 4.343312200771e-01 4.348669288734e-01 4.354707392675e-01 4.361629209724e-01 4.369182926907e-01 4.377695819018e-01 4.387013936021e-01 4.397145016159e-01 4.408295527159e-01 4.420247399579e-01 4.433205370342e-01 4.447140487106e-01 4.461948892921e-01 4.477867678851e-01 4.494684523099e-01 4.512536234941e-01 4.531438088972e-01 4.551225089573e-01 4.572116034475e-01 4.593911990891e-01 4.616684550410e-01 4.640442389466e-01 4.665086642632e-01 4.690683581584e-01 4.717149182448e-01 4.744465557764e-01 4.772614870711e-01 4.801534586673e-01 4.831201491438e-01 4.861544941527e-01 4.892567074582e-01 4.924145665329e-01 4.956326849480e-01 4.988976457352e-01 5.022037227029e-01 5.055541308027e-01 5.089281267333e-01 5.123316636831e-01 5.157550469990e-01 5.191821574655e-01 5.226233817891e-01 5.260544306548e-01 5.294776556051e-01 5.328892427923e-01 5.362668666641e-01 5.396237211302e-01 5.429361005570e-01 5.462000255318e-01 5.494183025075e-01 5.525659513148e-01 5.556537281116e-01 5.586641020715e-01 5.615886459495e-01 5.644352489448e-01 5.671771742231e-01 5.698241853629e-01 5.723659969989e-01 5.747922072075e-01 5.771061195644e-01 5.792951659356e-01 5.813604406853e-01 5.832973400351e-01 5.851007970774e-01 5.867725907897e-01 5.883056515991e-01 5.897064446294e-01 5.909656433855e-01 5.920917387671e-01 5.930814736788e-01 5.939368896035e-01 5.946678086155e-01 5.952661539180e-01 5.957503273728e-01 5.961236902884e-01 5.963830124447e-01 5.965572482972e-01 5.966375853182e-01 5.966448264309e-01 5.965940937407e-01 5.964835503384e-01 5.963507307274e-01 5.961950314199e-01 5.960385978804e-01 5.959085642719e-01 5.958093426060e-01 5.957746836527e-01 5.958208033480e-01 5.959659598930e-01 5.962427358052e-01 5.966638136443e-01 5.972590347450e-01 5.980516460987e-01 5.990612275765e-01 6.003129759875e-01 6.018265018722e-01 6.036250008860e-01 6.057234040876e-01 6.081420300041e-01 6.108921384449e-01 6.139881071702e-01 6.174462156424e-01 6.212593094523e-01 6.254474631398e-01 6.300030882071e-01 6.349186939362e-01 6.402078525247e-01 6.458387559180e-01 6.518137444733e-01 6.581170397004e-01 6.647171890016e-01 6.716103316851e-01 6.787596215021e-01 6.861392583929e-01 6.937273305683e-01 7.014805514093e-01 7.093774865904e-01 7.173752516606e-01 7.254380688762e-01 7.335341705239e-01 7.416171093880e-01 7.496560403461e-01 7.576075116276e-01 7.654372688914e-01 7.731042479947e-01 7.805712746043e-01 7.878076354772e-01 7.947713487217e-01 8.014339818079e-01 8.077626526645e-01 8.137257501370e-01 8.193024235644e-01 8.244604940174e-01 8.291842541454e-01 8.334540606225e-01 8.372484911879e-01 8.405625215757e-01 8.433804280202e-01 8.457032147013e-01 8.475233644674e-01 8.488460174019e-01 8.496766107632e-01 8.500222371119e-01 8.499049436461e-01 8.493324852570e-01 8.483311634787e-01 8.469317962396e-01 8.451493830798e-01 8.430326873105e-01 8.406073540571e-01 8.379118519412e-01 8.349999698685e-01 8.318938667081e-01 8.286583210064e-01 8.253324636581e-01 8.219529354138e-01 8.185874226525e-01 8.152620877627e-01 8.120296394428e-01 8.089339409606e-01 8.060060170826e-01 8.032936213364e-01 8.008143132336e-01 7.986066771485e-01 7.966859663251e-01 7.950656862271e-01 7.937655635643e-01 7.927780417345e-01 7.921127014044e-01 7.917540931916e-01 7.916926939240e-01 7.919174175443e-01 7.923914210916e-01 7.931073947752e-01 7.940277630795e-01 7.951170015140e-01 7.963605464876e-01 7.977061609229e-01 7.991389719621e-01 8.006193915772e-01 8.021123398381e-01 8.036105827846e-01 8.050631163248e-01 8.064684721960e-01 8.078022323190e-01 8.090400213773e-01 8.101890464098e-01 8.112223883922e-01 8.121465841533e-01 8.129602542349e-01 8.136531183177e-01 8.142427054089e-01 8.147235539013e-01 8.151058620634e-01 8.153996992968e-01 8.156057951915e-01 8.157434940707e-01 8.158072703188e-01 8.158170253188e-01 8.157750842924e-01 8.156791886809e-01 8.155535387704e-01 8.153826663466e-01 8.151841383402e-01 8.149639665430e-01 8.147161182407e-01 8.144669047508e-01 8.142101480751e-01 8.139677032759e-01 8.137569576939e-01 8.135918847818e-01 8.135097854074e-01 8.135286350860e-01 8.136946812180e-01 8.140477179006e-01 8.146267812070e-01 8.154948298885e-01 8.166913559976e-01 8.182804101957e-01 8.203127280759e-01 8.228324835888e-01 8.259034120397e-01 8.295447348372e-01 8.337985652721e-01 8.386840003563e-01 8.441907379276e-01 8.503259424038e-01 8.570466054714e-01 8.643128623733e-01 8.720624872960e-01 8.802084771060e-01 8.886625944170e-01 8.973059209855e-01 9.060221148436e-01 9.146806288764e-01 9.231387070730e-01 9.312703264716e-01 9.389228137085e-01 9.459742809758e-01 9.522974554529e-01 9.577699425515e-01 9.623053381315e-01 9.658111997026e-01 9.682285823559e-01 9.695236777871e-01 9.696708475679e-01 9.686962999324e-01 9.666258871551e-01 9.635317327576e-01 9.595101879952e-01 9.546710816643e-01 9.491709960348e-01 9.431649453636e-01 9.368408344821e-01 9.303970544936e-01 9.240278860696e-01 9.179447810063e-01 9.123310731884e-01 9.073713588631e-01 9.032173729797e-01 8.999831258435e-01 8.977657792249e-01 8.965939487806e-01 8.964747713087e-01 8.973632954552e-01 8.991675667154e-01 9.017832459760e-01 9.050511175810e-01 9.088139624468e-01 9.129027437467e-01 9.171354343491e-01 9.213663396693e-01 9.254410201557e-01 9.292540068170e-01 9.327289973056e-01 9.358108352410e-01 9.385172197264e-01 9.408716179053e-01 9.429610587366e-01 9.449087060457e-01 9.468475022637e-01 9.489685610675e-01 9.514467093680e-01 9.544744423699e-01 9.582487820187e-01 9.629156437261e-01 9.686290760947e-01 9.754759753796e-01 9.835050568674e-01 9.927233397003e-01 1.003061351769e+00 1.014432540961e+00 1.026677925343e+00 1.039615196674e+00 1.053046419813e+00 1.066729744380e+00 1.080454721727e+00 1.093989243269e+00 1.107122933795e+00 1.119690121165e+00 1.131515137563e+00 1.142495689061e+00 1.152542989005e+00 1.161604268690e+00 1.169682788447e+00 1.176788643567e+00 1.182985320117e+00 1.188349491099e+00 1.192970307911e+00 1.196977836239e+00 1.200471704352e+00 1.203584026949e+00 1.206434763138e+00 1.209112443845e+00 1.211737224690e+00 1.214369021616e+00 1.217077135773e+00 1.219913935791e+00 1.222890034317e+00 1.226036169113e+00 1.229343247146e+00 1.232800571936e+00 1.236401859406e+00 1.240107293806e+00 1.243913504462e+00 1.247783432844e+00 1.251696584205e+00 1.255635305303e+00 1.259558219099e+00 1.263453710784e+00 1.267266408474e+00 1.270946466851e+00 1.274438460573e+00 1.277628729436e+00 1.280426260019e+00 1.282681656544e+00 1.284232050234e+00 1.284917641242e+00 1.284529164158e+00 1.282907411345e+00 1.279885405868e+00 1.275337164568e+00 1.269228217636e+00 1.261555621409e+00 1.252461853914e+00 1.242179782471e+00 1.231038124364e+00 1.219524903808e+00 1.208153555049e+00 1.197528022945e+00 1.188249223091e+00 1.180827767242e+00 1.175703466837e+00 1.173087229891e+00 1.173009037873e+00 1.175282693111e+00 1.179476613187e+00 1.185079037437e+00 1.191445989323e+00 1.197970085498e+00 1.204152451749e+00 1.209602857066e+00 1.214200706661e+00 1.217985889834e+00 1.221206994948e+00 1.224284809705e+00 1.227629504221e+00 1.231667646573e+00 1.236641881006e+00 1.242559146686e+00 1.249197850478e+00 1.256006993328e+00 1.262284704432e+00 1.267189888754e+00 1.269890379317e+00 1.269739297638e+00 1.266290205117e+00 1.259485657889e+00 1.249623739933e+00 1.237341418069e+00 1.223620788826e+00 1.209546675745e+00 1.196252853660e+00 1.184706617484e+00 1.175521978824e+00 1.168972558883e+00 1.164855995606e+00 1.162685445515e+00 1.161786851541e+00 1.161446601072e+00 1.161167864005e+00 1.160648541677e+00 1.159935453073e+00 1.159355204338e+00 1.159360455797e+00 1.160543311858e+00 1.163349576345e+00 1.168074444770e+00 1.174822866896e+00 1.183413060066e+00 1.193594474222e+00 1.204991668557e+00 1.217223855658e+00 1.229979606966e+00 1.242890662946e+00 1.255633609635e+00 1.267774534266e+00 1.278771952904e+00 1.288039897556e+00 1.294896991894e+00 1.298772118857e+00 1.299231368190e+00 1.296063099675e+00 1.289392991961e+00 1.279555279652e+00 1.267137306231e+00 1.252819821663e+00 1.236156253932e+00 1.213257907140e+00 1.193635833043e+00 1.183645001149e+00 1.180482431230e+00 1.174791053567e+00 1.159231906205e+00 1.134913894204e+00 1.110277331449e+00 1.093379956644e+00 1.084201659026e+00 1.074695577909e+00 1.056617996890e+00 1.029436031332e+00 1.001446397361e+00 9.828807768231e-01 9.765687274577e-01 9.754731275408e-01 9.699755857734e-01 9.572208303860e-01 9.440092577628e-01 9.407456217400e-01 9.512492356164e-01 9.683775738503e-01 9.799901923051e-01 9.782604909000e-01 9.640944312017e-01 9.447608246711e-01 9.280642560990e-01 9.186968237927e-01 9.192559645307e-01 9.017680789609e-01 8.785480912738e-01 8.601051539867e-01 8.326800229324e-01 8.233778301069e-01 8.374482262685e-01 8.595537330912e-01 8.728282518369e-01 8.698350772456e-01 8.545730729993e-01 8.421929662140e-01 8.505792667691e-01 8.807923500795e-01 9.084192186639e-01 9.037361846190e-01 8.615769272578e-01 8.156172912591e-01 8.156422990190e-01 8.672453908431e-01 9.194207133141e-01 9.244259194859e-01 8.809443408192e-01 8.340729983138e-01 8.314352226864e-01 8.639045542100e-01 8.805425084287e-01 8.543501819572e-01 8.115736254526e-01 8.056280528025e-01 8.487273190775e-01 8.923460844236e-01 8.894833730315e-01 8.424429030263e-01 8.017605840997e-01 8.143891994017e-01 8.608534710212e-01 8.815749736163e-01 8.475743644223e-01 7.900384513499e-01 7.791426074947e-01 8.422769472693e-01 9.219469875360e-01 9.491871147413e-01 9.031471669628e-01 8.207341117592e-01 7.735300958174e-01 7.983765888406e-01 8.535874682718e-01 8.827543052497e-01 8.739043021140e-01 8.570483732126e-01 8.633423165937e-01 8.849946357116e-01 8.875526844709e-01 8.538011167415e-01 8.054720341006e-01 7.867151609097e-01 8.172108723108e-01 8.704429865777e-01 9.094376045471e-01 9.180424484635e-01 8.990537170416e-01 8.613428893813e-01 8.157671758593e-01 7.807525108941e-01 7.781485727879e-01 8.091949333827e-01 8.455510692701e-01 8.562904870671e-01 8.350972232194e-01 8.009834240558e-01 7.731312477608e-01 7.470946952470e-01 7.085542417551e-01 6.697926673116e-01 6.728792696609e-01 7.298195108963e-01 7.891782822844e-01 7.944499952322e-01 7.387105501846e-01 6.765393574586e-01 6.776151068589e-01 7.316372842417e-01 7.676807853097e-01 7.567285579017e-01 7.424115640495e-01 7.832240263859e-01 8.570694611104e-01 8.847010633974e-01 8.244991990760e-01 7.216303251438e-01 6.969873482602e-01 7.965877673510e-01 9.099042722663e-01 9.384902184637e-01 8.767059146633e-01 8.017635475649e-01 8.014616883914e-01 8.576056292363e-01 8.833805381045e-01 8.464447871858e-01 8.006847690547e-01 8.236296674570e-01 9.012855009629e-01 9.473301698116e-01 9.128001217154e-01 8.275558307035e-01 7.780837909531e-01 8.126193038047e-01 8.754631461393e-01 8.971152698587e-01 8.695707295683e-01 8.358304579078e-01 8.323868820615e-01 8.438005335129e-01 8.349566183873e-01 8.061942621878e-01 7.963842024717e-01 8.290838460361e-01 8.728932295240e-01 8.811328627955e-01 8.439578033546e-01 7.989472759976e-01 7.959812456572e-01 8.378799679757e-01 8.800641533385e-01 8.870704721214e-01 8.619595028362e-01 8.363832856075e-01 8.384305969973e-01 8.654794114380e-01 8.932226478948e-01 9.030496786684e-01 8.937203672067e-01 8.766913759959e-01 8.661860262044e-01 8.706848025912e-01 8.891662635270e-01 9.122289421813e-01 9.269142734265e-01 9.233565477862e-01 9.013709950885e-01 8.743502034360e-01 8.641788680919e-01 8.833765995290e-01 9.194148244360e-01 9.437994335240e-01 9.374473191705e-01 9.081936163484e-01 8.879726206165e-01 9.039324261563e-01 9.470597626521e-01 9.840032225414e-01 9.941738774038e-01 9.853515805432e-01 9.786141045278e-01 9.815038100731e-01 9.836239230022e-01 9.802580405704e-01 9.865295496125e-01 1.015266562472e+00 1.046644896522e+00 1.041394172214e+00 9.857955622894e-01 9.216338596178e-01 9.232154737250e-01
 1.198659076310e+00 1.197402576119e+00 1.197593961882e+00 1.198761853283e+00 1.199039796429e+00 1.197887237509e+00 1.196782179678e+00 1.197048889469e+00 1.198086438556e+00 1.198319662029e+00 1.197265564027e+00 1.196098875980e+00 1.196145716816e+00 1.197132357503e+00 1.197428616826e+00 1.196240666255e+00 1.194849318315e+00 1.194908590811e+00 1.196019520891e+00 1.196246352574e+00 1.194907984812e+00 1.193530524353e+00 1.193655226486e+00 1.194699588499e+00 1.194816218396e+00 1.193425997399e+00 1.191990882491e+00 1.192032369167e+00 1.193012265018e+00 1.193027785666e+00 1.191497500028e+00 1.190041855273e+00 1.190176513773e+00 1.191116132583e+00 1.190941285178e+00 1.189353215891e+00 1.188010498043e+00 1.188142406896e+00 1.188892664139e+00 1.188579432910e+00 1.186991136717e+00 1.185633737389e+00 1.185642486138e+00 1.186231219782e+00 1.185806985284e+00 1.184206199268e+00 1.182875668613e+00 1.182802346017e+00 1.183190595223e+00 1.182659999020e+00 1.181129164125e+00 1.179815139881e+00 1.179545891259e+00 1.179712024379e+00 1.179139983245e+00 1.177654654740e+00 1.176272052604e+00 1.175803398356e+00 1.175786446170e+00 1.175169346851e+00 1.173740137128e+00 1.172328598148e+00 1.171642264692e+00 1.171393862843e+00 1.170746862135e+00 1.169401792107e+00 1.167926594367e+00 1.167004372663e+00 1.166559579302e+00 1.165884397918e+00 1.164586095683e+00 1.163067547309e+00 1.161956626999e+00 1.161300795425e+00 1.160569043529e+00 1.159331299969e+00 1.157759288728e+00 1.156396586037e+00 1.155491471093e+00 1.154689803861e+00 1.153490083553e+00 1.151880036077e+00 1.150319908125e+00 1.149151702588e+00 1.148209125242e+00 1.147055950361e+00 1.145485050796e+00 1.143764618708e+00 1.142316254812e+00 1.141195882465e+00 1.140027374911e+00 1.138484993696e+00 1.136678570837e+00 1.134991761116e+00 1.133622353401e+00 1.132376659024e+00 1.130884822678e+00 1.129038048882e+00 1.127130034382e+00 1.125493211582e+00 1.124092768281e+00 1.122597815334e+00 1.120782639752e+00 1.118761564393e+00 1.116850855467e+00 1.115220206055e+00 1.113684844101e+00 1.111925746895e+00 1.109872614493e+00 1.107765893730e+00 1.105854418931e+00 1.104136951745e+00 1.102382865361e+00 1.100379500223e+00 1.098167254000e+00 1.095990938685e+00 1.094011539488e+00 1.092132162452e+00 1.090133050182e+00 1.087911276680e+00 1.085562441624e+00 1.083284967101e+00 1.081165024130e+00 1.079084567682e+00 1.076858759465e+00 1.074447081930e+00 1.071972324816e+00 1.069578635408e+00 1.067292035652e+00 1.065003398325e+00 1.062574722953e+00 1.060000624373e+00 1.057406195262e+00 1.054889284409e+00 1.052431843857e+00 1.049938941811e+00 1.047339106284e+00 1.044644141497e+00 1.041939477185e+00 1.039281442202e+00 1.036623655978e+00 1.033908945712e+00 1.031122080001e+00 1.028290439048e+00 1.025450138646e+00 1.022619794696e+00 1.019764493543e+00 1.016848536386e+00 1.013890540481e+00 1.010926322265e+00 1.007969941632e+00 1.005025226187e+00 1.002058100185e+00 9.990264622153e-01 9.959390373102e-01 9.928393729069e-01 9.897428904700e-01 9.866460229031e-01 9.835195280088e-01 9.803117672631e-01 9.770194078536e-01 9.736883373401e-01 9.703471073994e-01 9.670070381031e-01 9.636706293465e-01 9.603013841606e-01 9.568627344971e-01 9.533642928565e-01 9.498448455369e-01 9.463538025198e-01 9.429345250904e-01 9.395399543375e-01 9.360677740933e-01 9.324813167496e-01 9.288397173658e-01 9.252428232530e-01 9.217395719458e-01 9.182557995080e-01 9.146468674720e-01 9.108679643683e-01 9.070128938334e-01 9.032053348505e-01 8.994851587837e-01 8.957592556697e-01 8.918826899035e-01 8.878309572075e-01 8.837272992890e-01 8.796977195481e-01 8.757553457160e-01 8.717913620401e-01 8.676784084906e-01 8.634260313644e-01 8.591761380265e-01 8.550277234906e-01 8.509537005095e-01 8.468372407323e-01 8.425858753325e-01 8.382416215413e-01 8.339429366743e-01 8.297496932864e-01 8.255948888669e-01 8.213651465690e-01 8.170113547203e-01 8.126116737341e-01 8.082899454398e-01 8.040515908604e-01 7.997949915529e-01 7.954277371530e-01 7.909667562765e-01 7.865179695620e-01 7.821556583322e-01 7.778259137268e-01 7.734124790035e-01 7.688896450644e-01 7.643344119499e-01 7.598340778327e-01 7.553913408736e-01 7.509162851073e-01 7.463321412810e-01 7.416807025138e-01 7.370547328922e-01 7.324886837837e-01 7.279272715980e-01 7.232833406352e-01 7.185490399896e-01 7.138129628468e-01 7.091383669448e-01 7.044875662532e-01 6.997780063733e-01 6.949794870918e-01 6.901562589685e-01 6.853912953250e-01 6.806667310407e-01 6.758944413194e-01 6.710426071233e-01 6.661650535584e-01 6.613367057861e-01 6.565539198626e-01 6.517354692171e-01 6.468402524529e-01 6.419231963913e-01 6.370503619595e-01 6.322162556068e-01 6.273593370339e-01 6.224408004919e-01 6.175008000832e-01 6.126027021598e-01 6.077378444196e-01 6.028533607198e-01 5.979305746407e-01 5.929972342718e-01 5.880992952859e-01 5.832312174952e-01 5.783452247455e-01 5.734284083748e-01 5.685216359413e-01 5.636493076215e-01 5.588028308962e-01 5.539406843104e-01 5.490492244999e-01 5.441718490701e-01 5.393391467999e-01 5.345309472636e-01 5.297118882010e-01 5.248740266672e-01 5.200514884310e-01 5.152723748606e-01 5.105239185130e-01 5.057696504065e-01 5.010157471200e-01 4.962860399434e-01 4.915907181508e-01 4.869231598697e-01 4.822651494138e-01 4.776271176550e-01 4.730290966383e-01 4.684615146330e-01 4.639086803988e-01 4.593818920955e-01 4.548963779714e-01 4.504616766427e-01 4.460575694388e-01 4.416667287141e-01 4.373091591033e-01 4.330113458196e-01 4.287691569961e-01 4.245624127181e-01 4.203796775918e-01 4.162370218198e-01 4.121606672306e-01 4.081421570341e-01 4.041660169286e-01 4.002340531109e-01 3.963556607510e-01 3.925387084108e-01 3.887841274472e-01 3.850861342271e-01 3.814531528063e-01 3.778884402990e-01 3.743810429767e-01 3.709417260607e-01 3.675823734343e-01 3.643026085921e-01 3.610973148937e-01 3.579578078717e-01 3.548966916992e-01 3.519343912311e-01 3.490612107132e-01 3.462641664536e-01 3.435478844431e-01 3.409263719156e-01 3.384116009588e-01 3.359924055206e-01 3.336564440838e-01 3.314176020701e-01 3.292864402315e-01 3.272618951275e-01 3.253387416969e-01 3.235131511999e-01 3.217939761680e-01 3.201871158441e-01 3.186885442811e-01 3.172990151039e-01 3.160179547353e-01 3.148468347514e-01 3.137871043491e-01 3.128406624749e-01 3.120066960563e-01 3.112843762577e-01 3.106705052754e-01 3.101670127113e-01 3.097794806069e-01 3.095057163396e-01 3.093375089734e-01 3.092759314058e-01 3.093246184195e-01 3.094848447158e-01 3.097532931489e-01 3.101208755170e-01 3.105884405097e-01 3.111638762496e-01 3.118388888749e-01 3.126121455338e-01 3.134815893039e-01 3.144423072510e-01 3.154958894120e-01 3.166384525355e-01 3.178680829723e-01 3.191856390356e-01 3.205822483543e-01 3.220550268174e-01 3.236075025138e-01 3.252343259803e-01 3.269353301571e-01 3.287024469427e-01 3.305319146962e-01 3.324299904891e-01 3.343877312117e-01 3.364039256780e-01 3.384782928889e-01 3.406012497571e-01 3.427756206272e-01 3.449987238315e-01 3.472667403253e-01 3.495809748901e-01 3.519312397895e-01 3.543174360744e-01 3.567436072854e-01 3.591999158743e-01 3.616889617496e-01 3.642053602377e-01 3.667445836707e-01 3.693127956718e-01 3.718992841160e-01 3.745053240532e-01 3.771324159345e-01 3.797699980695e-01 3.824238279858e-01 3.850887605626e-01 3.877625533695e-01 3.904480699419e-01 3.931359646957e-01 3.958277372841e-01 3.985263469644e-01 4.012203677730e-01 4.039184194462e-01 4.066139904793e-01 4.093034520052e-01 4.119930133973e-01 4.146705648834e-01 4.173415873623e-01 4.200068212053e-01 4.226571854069e-01 4.252999414991e-01 4.279275190901e-01 4.305385022791e-01 4.331392794672e-01 4.357192727075e-01 4.382852465240e-01 4.408318696525e-01 4.433532106828e-01 4.458606306518e-01 4.483425850658e-01 4.508021071579e-01 4.532420329087e-01 4.556513849757e-01 4.580390822763e-01 4.604005591059e-01 4.627325335628e-01 4.650416169117e-01 4.673175331261e-01 4.695653837026e-01 4.717862734331e-01 4.739726116140e-01 4.761322971221e-01 4.782561240610e-01 4.803473932577e-01 4.824111132700e-01 4.844354327506e-01 4.864301171855e-01 4.883883874785e-01 4.903073555863e-01 4.921981781533e-01 4.940480049611e-01 4.958638262931e-01 4.976446688318e-01 4.993817663336e-01 5.010881985879e-01 5.027542488632e-01 5.043812877264e-01 5.059749549538e-01 5.075213503948e-01 5.090342471745e-01 5.105078359960e-01 5.119387497530e-01 5.133379903171e-01 5.146889170019e-01 5.160033105255e-01 5.172793236049e-01 5.185107424724e-01 5.197095809450e-01 5.208617345307e-01 5.219732942188e-01 5.230493462882e-01 5.240779044352e-01 5.250740394935e-01 5.260260579394e-01 5.269359346855e-01 5.278096614228e-01 5.286367445387e-01 5.294312515781e-01 5.301832518470e-01 5.308901484526e-01 5.315639576141e-01 5.321915538600e-01 5.327856053407e-01 5.333404126732e-01 5.338504203279e-01 5.343288599667e-01 5.347602373687e-01 5.351589034613e-01 5.355217557523e-01 5.358394000694e-01 5.361257043142e-01 5.363705360436e-01 5.365782529985e-01 5.367549156004e-01 5.368884722798e-01 5.369904967947e-01 5.370555939679e-01 5.370826156417e-01 5.370805592535e-01 5.370377535331e-01 5.369653763299e-01 5.368591431569e-01 5.367152179458e-01 5.365451208610e-01 5.363379612492e-01 5.361010634061e-01 5.358353354559e-01 5.355331831712e-01 5.352058483746e-01 5.348467987853e-01 5.344567331625e-01 5.340438453307e-01 5.335965381268e-01 5.331263813155e-01 5.326299250985e-01 5.321032137247e-01 5.315570806159e-01 5.309801308027e-01 5.303806768573e-01 5.297617332212e-01 5.291103039014e-01 5.284480164570e-01 5.277564407473e-01 5.270430309395e-01 5.263187787683e-01 5.255624554580e-01 5.247979616686e-01 5.240081760019e-01 5.231991582868e-01 5.223843847823e-01 5.215361449549e-01 5.206881445335e-01 5.198175364048e-01 5.189294422372e-01 5.180427065685e-01 5.171230024618e-01 5.162070268106e-01 5.152710741188e-01 5.143218318663e-01 5.133777620268e-01 5.124022166818e-01 5.114367844651e-01 5.104527559591e-01 5.094580583135e-01 5.084728377833e-01 5.074570695862e-01 5.064574296215e-01 5.054406813274e-01 5.044162980536e-01 5.034041930030e-01 5.023629799365e-01 5.013444989694e-01 5.003094274516e-01 4.992725242609e-01 4.982497035052e-01 4.971988386991e-01 4.961750984600e-01 4.951344356811e-01 4.940975511831e-01 4.930733537096e-01 4.920268004323e-01 4.910076521770e-01 4.899734841503e-01 4.889467676316e-01 4.879323147389e-01 4.869009359697e-01 4.858965513656e-01 4.848747712681e-01 4.838673424313e-01 4.828675592037e-01 4.818563627703e-01 4.808729129711e-01 4.798722136531e-01 4.788847838770e-01 4.779042948066e-01 4.769185185152e-01 4.759561363147e-01 4.749802641121e-01 4.740188494915e-01 4.730611220252e-01 4.720988667945e-01 4.711596694289e-01 4.702101094780e-01 4.692746274893e-01 4.683430851169e-01 4.674065074255e-01 4.664872341046e-01 4.655596605194e-01 4.646447690703e-01 4.637333175235e-01 4.628151324440e-01 4.619127685544e-01 4.609986986172e-01 4.600928487193e-01 4.591949076549e-01 4.582852679405e-01 4.573897788492e-01 4.564806188662e-01 4.555739935786e-01 4.546763968856e-01 4.537620701199e-01 4.528652180494e-01 4.519511086449e-01 4.510340065733e-01 4.501253016305e-01 4.491948910539e-01 4.482834357698e-01 4.473525838848e-01 4.464133323561e-01 4.454837141041e-01 4.445240527553e-01 4.435835550805e-01 4.426216825683e-01 4.416492162470e-01 4.406848239904e-01 4.396827563374e-01 4.386999921030e-01 4.376915010075e-01 4.366700936960e-01 4.356560367561e-01 4.346005352835e-01 4.335592304123e-01 4.324896780567e-01 4.314048277311e-01 4.303269641873e-01 4.292051686201e-01 4.280931950705e-01 4.269525243821e-01 4.257906513868e-01 4.246360645943e-01 4.234366678193e-01 4.222434930284e-01 4.210237074286e-01 4.197766412928e-01 4.185392359319e-01 4.172543740598e-01 4.159737725482e-01 4.146701512782e-01 4.133327823669e-01 4.120076427279e-01 4.106356053218e-01 4.092625664514e-01 4.078735214980e-01 4.064463855654e-01 4.050338578082e-01 4.035768089279e-01 4.021126829732e-01 4.006417813248e-01 3.991285364169e-01 3.976332409221e-01 3.960946961976e-01 3.945501249774e-01 3.930031718211e-01 3.914163925146e-01 3.898484772730e-01 3.882438318161e-01 3.866313114470e-01 3.850242731587e-01 3.833793568086e-01 3.817548439430e-01 3.801046285538e-01 3.784454611345e-01 3.767991213088e-01 3.751215762315e-01 3.734662928970e-01 3.717968137574e-01 3.701186555858e-01 3.684629866230e-01 3.667834577815e-01 3.651289874586e-01 3.634750161639e-01 3.618145785449e-01 3.601866305977e-01 3.585446061124e-01 3.569311344054e-01 3.553324596276e-01 3.537327188125e-01 3.521755044007e-01 3.506164284215e-01 3.490915210132e-01 3.475960765155e-01 3.461079241914e-01 3.446699843239e-01 3.432456756833e-01 3.418618073871e-01 3.405198651009e-01 3.391973272757e-01 3.379330413142e-01 3.366987918401e-01 3.355090412014e-01 3.343768142720e-01 3.332742040823e-01 3.322384263548e-01 3.312498001235e-01 3.303081012508e-01 3.294390937764e-01 3.286103566324e-01 3.278551893415e-01 3.271591002226e-01 3.265178774125e-01 3.259585689578e-01 3.254510264722e-01 3.250192694958e-01 3.246591195650e-01 3.243587931910e-01 3.241468273307e-01 3.239941557363e-01 3.239196651054e-01 3.239249467315e-01 3.239921643374e-01 3.241481418770e-01 3.243713335349e-01 3.246678435860e-01 3.250505587116e-01 3.254928308127e-01 3.260230477060e-01 3.266224966488e-01 3.272880596202e-01 3.280409627119e-01 3.288484102013e-01 3.297367980960e-01 3.306917631027e-01 3.317058003417e-01 3.328000579834e-01 3.339429031637e-01 3.351567768097e-01 3.364305998082e-01 3.377532056930e-01 3.391440400716e-01 3.405798671688e-01 3.420672384650e-01 3.436092365085e-01 3.451862732441e-01 3.468193988057e-01 3.484845933158e-01 3.501873989273e-01 3.519361580338e-01 3.537030169593e-01 3.555121352936e-01 3.573436541876e-01 3.591954894872e-01 3.610799925604e-01 3.629697942569e-01 3.648853873342e-01 3.668111774747e-01 3.687427092200e-01 3.706919884258e-01 3.726361462961e-01 3.745862846551e-01 3.765399360632e-01 3.784808950608e-01 3.804253442958e-01 3.823550163295e-01 3.842750282170e-01 3.861871089098e-01 3.880736805426e-01 3.899501152367e-01 3.918029770027e-01 3.936305596489e-01 3.954391452612e-01 3.972133459553e-01 3.989632121357e-01 4.006823324470e-01 4.023629927269e-01 4.040158377629e-01 4.056266868226e-01 4.071994359117e-01 4.087394855435e-01 4.102272225012e-01 4.116810673132e-01 4.130875882573e-01 4.144449611497e-01 4.157640726032e-01 4.170259999402e-01 4.182465983005e-01 4.194182290313e-01 4.205329800570e-01 4.216066313776e-01 4.226212123961e-01 4.235857295377e-01 4.245035928749e-01 4.253568357776e-01 4.261700728997e-01 4.269241055608e-01 4.276225178816e-01 4.282804696548e-01 4.288705327516e-01 4.294208303832e-01 4.299150975430e-01 4.303518570379e-01 4.307511488975e-01 4.310850788613e-01 4.313797640734e-01 4.316263888438e-01 4.318151294203e-01 4.319729558500e-01 4.320719590279e-01 4.321318141578e-01 4.321539850945e-01 4.321183983198e-01 4.320598120295e-01 4.319501479048e-01 4.318046583136e-01 4.316333187803e-01 4.314105575130e-01 4.311710774603e-01 4.308925059477e-01 4.305798992737e-01 4.302558472058e-01 4.298859877771e-01 4.295064242927e-01 4.291030190040e-01 4.286687061936e-01 4.282349416634e-01 4.277680730071e-01 4.272960033262e-01 4.268154184506e-01 4.263114014643e-01 4.258155020160e-01 4.253006752228e-01 4.247839249889e-01 4.242748440091e-01 4.237484011107e-01 4.232392606874e-01 4.227264330607e-01 4.222143546420e-01 4.217218149813e-01 4.212209553852e-01 4.207413621261e-01 4.202712082190e-01 4.198055660329e-01 4.193681375201e-01 4.189320663812e-01 4.185175664918e-01 4.181254685820e-01 4.177407276122e-01 4.173855207302e-01 4.170440002148e-01 4.167198063431e-01 4.164251801522e-01 4.161397003226e-01 4.158833141903e-01 4.156490570120e-01 4.154268710160e-01 4.152398460692e-01 4.150618895321e-01 4.149078732443e-01 4.147813449771e-01 4.146606544833e-01 4.145710892290e-01 4.144950565277e-01 4.144327798094e-01 4.143999690160e-01 4.143682204667e-01 4.143613521558e-01 4.143696642123e-01 4.143796752645e-01 4.144177392021e-01 4.144518560515e-01 4.145010258393e-01 4.145656039662e-01 4.146229010901e-01 4.147025479711e-01 4.147788341886e-01 4.148565146197e-01 4.149500252577e-01 4.150278965431e-01 4.151217817608e-01 4.152113928244e-01 4.152921092605e-01 4.153868163521e-01 4.154634394722e-01 4.155477114602e-01 4.156295641929e-01 4.156972446154e-01 4.157755775857e-01 4.158380425222e-01 4.158991867636e-01 4.159613529421e-01 4.160084689616e-01 4.160631920959e-01 4.161068329218e-01 4.161481493407e-01 4.161929935208e-01 4.162282862718e-01 4.162696013476e-01 4.163090910091e-01 4.163464810295e-01 4.163920663297e-01 4.164366356158e-01 4.164904087092e-01 4.165509268507e-01 4.166194331707e-01 4.167016812176e-01 4.167970877763e-01 4.169068757846e-01 4.170348033767e-01 4.171839347979e-01 4.173525572009e-01 4.175486260050e-01 4.177715673416e-01 4.180235489821e-01 4.183141785434e-01 4.186336597931e-01 4.189960879535e-01 4.194009720857e-01 4.198427239377e-01 4.203420301425e-01 4.208797128354e-01 4.214747309781e-01 4.221282492743e-01 4.228284919224e-01 4.236017646935e-01 4.244269615937e-01 4.253181695972e-01 4.262831865967e-01 4.273028643343e-01 4.284052064779e-01 4.295731353438e-01 4.308087667827e-01 4.321299756771e-01 4.335130787999e-01 4.349839956545e-01 4.365282715234e-01 4.381430063582e-01 4.398466796881e-01 4.416158420508e-01 4.434677082513e-01 4.453984359433e-01 4.473948525732e-01 4.494775203281e-01 4.516264713274e-01 4.538495891725e-01 4.561476745090e-01 4.585071754869e-01 4.609400701057e-01 4.634326395819e-01 4.659862080232e-01 4.686019515355e-01 4.712704370748e-01 4.739938265956e-01 4.767661571276e-01 4.795851259878e-01 4.824453920224e-01 4.853445526525e-01 4.882769846523e-01 4.912375506494e-01 4.942269683638e-01 4.972320923438e-01 5.002580409254e-01 5.032940687649e-01 5.063318966390e-01 5.093794384585e-01 5.124145918522e-01 5.154446810635e-01 5.184623727678e-01 5.214511877522e-01 5.244250998283e-01 5.273614337502e-01 5.302605175794e-01 5.331260191640e-01 5.359315765187e-01 5.386967085028e-01 5.413976147409e-01 5.440320419627e-01 5.466063523902e-01 5.490972416801e-01 5.515157076206e-01 5.538481335810e-01 5.560895436995e-01 5.582454983035e-01 5.602966585262e-01 5.622523861416e-01 5.641042147023e-01 5.658462867101e-01 5.674812945171e-01 5.690017750670e-01 5.704101758847e-01 5.717016032767e-01 5.728784041382e-01 5.739406060372e-01 5.748854884965e-01 5.757217523867e-01 5.764406585665e-01 5.770550221994e-01 5.775638091487e-01 5.779695175299e-01 5.782877829408e-01 5.785092282564e-01 5.786564675079e-01 5.787347290675e-01 5.787437606844e-01 5.787132337492e-01 5.786371848244e-01 5.785378613845e-01 5.784324687504e-01 5.783212721781e-01 5.782429472805e-01 5.781974415770e-01 5.782084650255e-01 5.783041178454e-01 5.784883147321e-01 5.787950832628e-01 5.792406692864e-01 5.798423164124e-01 5.806294225927e-01 5.816161624367e-01 5.828270318551e-01 5.842816610572e-01 5.859998832620e-01 5.879976060552e-01 5.902934204577e-01 5.929046395577e-01 5.958359272869e-01 5.991078886138e-01 6.027202288136e-01 6.066804652243e-01 6.109996771747e-01 6.156612045887e-01 6.206764321139e-01 6.260337899037e-01 6.317152274982e-01 6.377265821983e-01 6.440320691864e-01 6.506228552668e-01 6.574799155894e-01 6.645662806546e-01 6.718716023759e-01 6.793559429044e-01 6.869892691803e-01 6.947438984611e-01 7.025801653980e-01 7.104668124097e-01 7.183656302889e-01 7.262412771259e-01 7.340548569528e-01 7.417691417027e-01 7.493498429830e-01 7.567565876852e-01 7.639585968677e-01 7.709168278461e-01 7.775987075736e-01 7.839780259835e-01 7.900140814659e-01 7.956890254386e-01 8.009727741846e-01 8.058391345942e-01 8.102757165709e-01 8.142560816158e-01 8.177738105599e-01 8.208126534838e-01 8.233647733155e-01 8.254297648794e-01 8.270021795488e-01 8.280927300853e-01 8.287016324758e-01 8.288435951531e-01 8.285355387988e-01 8.277899225908e-01 8.266437930134e-01 8.251103509601e-01 8.232249483725e-01 8.210313104928e-01 8.185471012142e-01 8.158341678380e-01 8.129238797441e-01 8.098580610170e-01 8.066990282791e-01 8.034731588536e-01 8.002471176681e-01 7.970606609651e-01 7.939530238398e-01 7.909858794802e-01 7.881865727810e-01 7.856001714921e-01 7.832618887635e-01 7.811982717665e-01 7.794400975346e-01 7.779986833096e-01 7.768970838199e-01 7.761323170406e-01 7.757083996267e-01 7.756251982852e-01 7.758584174352e-01 7.764053064101e-01 7.772327207814e-01 7.783134201534e-01 7.796286557118e-01 7.811244596414e-01 7.827858969414e-01 7.845621322061e-01 7.864146795648e-01 7.883217334275e-01 7.902248946395e-01 7.921104729819e-01 7.939359122921e-01 7.956676264833e-01 7.973007843589e-01 7.987885041274e-01 8.001330830866e-01 8.013151562160e-01 8.023171720286e-01 8.031515932396e-01 8.037997667332e-01 8.042762050005e-01 8.045833435013e-01 8.047223583644e-01 8.047166797490e-01 8.045659814245e-01 8.042922452514e-01 8.039065530384e-01 8.034209386465e-01 8.028617193522e-01 8.022271121089e-01 8.015463028738e-01 8.008292331348e-01 8.000807870440e-01 7.993309004027e-01 7.985761825096e-01 7.978414434583e-01 7.971401593377e-01 7.964802240602e-01 7.958946267220e-01 7.953889434437e-01 7.950001149100e-01 7.947482605187e-01 7.946630088282e-01 7.947899521620e-01 7.951537228036e-01 7.958080979571e-01 7.967950524830e-01 7.981558149911e-01 7.999500834192e-01 8.022076776774e-01 8.049845330102e-01 8.083134833973e-01 8.122183797399e-01 8.167371372159e-01 8.218597630682e-01 8.275950419636e-01 8.339244531480e-01 8.408042598430e-01 8.481991891704e-01 8.560298349688e-01 8.642242997528e-01 8.726832849559e-01 8.812957685004e-01 8.899501680303e-01 8.985091323991e-01 9.068493740187e-01 9.148349572261e-01 9.223264235917e-01 9.292097644052e-01 9.353492124313e-01 9.406453936633e-01 9.450011949316e-01 9.483307298130e-01 9.505857150014e-01 9.517184072272e-01 9.517213098979e-01 9.506063041348e-01 9.484037774590e-01 9.451950630974e-01 9.410550500602e-01 9.361123810917e-01 9.305098710670e-01 9.244021090009e-01 9.179838962901e-01 9.114387921546e-01 9.049750829231e-01 8.987951056391e-01 8.930877101628e-01 8.880440247603e-01 8.838060411306e-01 8.805115105738e-01 8.782446944559e-01 8.770448674329e-01 8.769301933006e-01 8.778418209585e-01 8.797086314917e-01 8.824097300205e-01 8.857907443560e-01 8.896977493533e-01 8.939372690444e-01 8.983407426298e-01 9.027357980731e-01 9.069619745973e-01 9.109074889234e-01 9.144576178489e-01 9.175694483554e-01 9.202213704657e-01 9.224280337765e-01 9.242694016005e-01 9.258324974644e-01 9.272638294397e-01 9.287274435592e-01 9.303959647192e-01 9.324798621441e-01 9.351542000017e-01 9.386046571953e-01 9.429917548956e-01 9.484185857693e-01 9.549838033349e-01 9.626998155703e-01 9.715538461617e-01 9.814771413117e-01 9.923366503191e-01 1.003998459452e+00 1.016257539890e+00 1.028913487571e+00 1.041762997536e+00 1.054571308028e+00 1.067160084155e+00 1.079331672661e+00 1.090931502144e+00 1.101850181234e+00 1.111976862809e+00 1.121277916601e+00 1.129724352159e+00 1.137330024800e+00 1.144152477740e+00 1.150244402118e+00 1.155711547085e+00 1.160648727466e+00 1.165162596443e+00 1.169380568387e+00 1.173385729539e+00 1.177292980498e+00 1.181180010878e+00 1.185100013966e+00 1.189123118362e+00 1.193256035408e+00 1.197523165620e+00 1.201922300024e+00 1.206424891410e+00 1.211023091604e+00 1.215673395934e+00 1.220351748574e+00 1.225028980432e+00 1.229665902890e+00 1.234258911526e+00 1.238773508253e+00 1.243202328262e+00 1.247533255470e+00 1.251732416053e+00 1.255792890250e+00 1.259652173069e+00 1.263254454636e+00 1.266521327364e+00 1.269318403590e+00 1.271526451349e+00 1.272963905476e+00 1.273452399802e+00 1.272814572802e+00 1.270845370539e+00 1.267415144680e+00 1.262401773429e+00 1.255763524652e+00 1.247571439287e+00 1.237951981162e+00 1.227202831267e+00 1.215707329269e+00 1.203949503697e+00 1.192538544510e+00 1.182061940044e+00 1.173145572887e+00 1.166314683600e+00 1.161940811916e+00 1.160238893541e+00 1.161143846925e+00 1.164404918745e+00 1.169556937235e+00 1.175970314729e+00 1.183012578679e+00 1.190017496006e+00 1.196469169249e+00 1.202027163671e+00 1.206531092139e+00 1.210109253730e+00 1.213032596200e+00 1.215743281593e+00 1.218750436432e+00 1.222466826751e+00 1.227209199932e+00 1.233012000098e+00 1.239636099296e+00 1.246594889660e+00 1.253130919601e+00 1.258426196169e+00 1.261631213461e+00 1.262041489422e+00 1.259235008501e+00 1.253071172597e+00 1.243838907131e+00 1.232154066549e+00 1.218926391090e+00 1.205280700263e+00 1.192301687914e+00 1.180981570163e+00 1.171990047046e+00 1.165584993113e+00 1.161671395038e+00 1.159755071968e+00 1.159204563175e+00 1.159341900857e+00 1.159607326563e+00 1.159744735967e+00 1.159722265615e+00 1.159837407747e+00 1.160548116910e+00 1.162336112926e+00 1.165685248134e+00 1.170814399947e+00 1.177775484652e+00 1.186406549953e+00 1.196344942002e+00 1.207256262014e+00 1.218760829180e+00 1.230585017645e+00 1.242548057636e+00 1.254434366115e+00 1.266067493305e+00 1.277111769032e+00 1.287117922388e+00 1.295558489727e+00 1.301797988177e+00 1.305318302863e+00 1.305717684807e+00 1.302817770433e+00 1.296751329089e+00 1.287829999949e+00 1.276607010506e+00 1.263695746992e+00 1.248187364819e+00 1.226517962600e+00 1.208236872068e+00 1.199659979701e+00 1.197889819982e+00 1.193495583279e+00 1.179157099412e+00 1.156075058909e+00 1.132773475893e+00 1.117320951867e+00 1.109638240652e+00 1.101583620135e+00 1.084801997179e+00 1.058612599310e+00 1.031098922122e+00 1.012292274848e+00 1.005014612188e+00 1.002490064267e+00 9.954725631481e-01 9.814772626625e-01 9.676045377267e-01 9.643313195924e-01 9.751235312753e-01 9.921220019505e-01 1.002451078650e+00 9.980443924555e-01 9.805833648402e-01 9.592853120677e-01 9.442265492463e-01 9.407580614861e-01 9.495449080224e-01 9.659164041932e-01 9.140463378194e-01 8.946117992549e-01 8.368708948942e-01 8.007739279990e-01 8.214826976679e-01 8.749904988948e-01 9.109327801003e-01 9.007095017657e-01 8.551232184465e-01 8.194398837058e-01 8.373962195859e-01 8.984726873071e-01 9.459922269621e-01 9.340899169297e-01 8.645627384169e-01 7.955695330097e-01 8.025981370730e-01 8.833871920175e-01 9.581041157583e-01 9.651070743977e-01 9.047074687412e-01 8.346883176163e-01 8.220513942693e-01 8.638169092301e-01 8.966412648838e-01 8.809102542086e-01 8.372189321681e-01 8.226996467471e-01 8.614979390013e-01 9.107384554488e-01 9.173727516517e-01 8.725153675362e-01 8.180907179699e-01 8.088884819119e-01 8.476407433450e-01 8.835522143081e-01 8.773837592064e-01 8.385521170059e-01 8.155908607210e-01 8.444194100375e-01 9.007136150307e-01 9.301203525508e-01 9.035632177120e-01 8.383312359414e-01 7.880642324311e-01 7.967491975887e-01 8.490408118652e-01 8.957103804404e-01 9.086168938193e-01 8.946440810164e-01 8.772019719520e-01 8.691010038647e-01 8.632025002572e-01 8.496836238153e-01 8.340465576828e-01 8.330165694365e-01 8.546412032263e-01 8.885151336725e-01 9.169986882214e-01 9.275945592549e-01 9.137540796570e-01 8.739399414810e-01 8.183761808974e-01 7.766305484548e-01 7.821955094201e-01 8.312798718121e-01 8.785699782896e-01 8.821816155245e-01 8.368523657522e-01 7.754286923966e-01 7.379866657621e-01 7.272122824336e-01 7.134487895392e-01 6.881566032313e-01 6.850693228519e-01 7.305194840232e-01 7.891650717200e-01 8.016679384423e-01 7.480422743047e-01 6.730553469302e-01 6.582012250738e-01 7.186498335855e-01 7.820397914014e-01 7.975345448767e-01 7.828955131015e-01 7.898153049283e-01 8.265493546027e-01 8.410752436417e-01 7.939516780500e-01 7.185677044646e-01 7.124979432011e-01 8.083470998730e-01 9.114900356374e-01 9.332972913800e-01 8.659744823943e-01 7.832010785598e-01 7.784763226899e-01 8.418910090536e-01 8.829884535797e-01 8.590332454190e-01 8.120430086455e-01 8.184204063995e-01 8.816309540586e-01 9.256961967286e-01 8.969449454379e-01 8.158645027937e-01 7.638445281139e-01 7.961843293753e-01 8.647350333939e-01 8.956018809491e-01 8.704659195055e-01 8.256478383269e-01 8.057289298604e-01 8.126067237216e-01 8.163962697047e-01 8.065170004260e-01 8.043323699272e-01 8.267430103544e-01 8.547625009127e-01 8.558542514824e-01 8.236918970568e-01 7.889887399424e-01 7.900468895008e-01 8.262904788218e-01 8.605555694288e-01 8.640848323408e-01 8.408239808788e-01 8.189727103963e-01 8.227078544610e-01 8.487470566680e-01 8.743100613884e-01 8.815566130290e-01 8.696425603278e-01 8.521535945953e-01 8.463738188889e-01 8.597939285136e-01 8.841569612516e-01 9.028921216550e-01 9.040126237890e-01 8.878226426126e-01 8.660942496992e-01 8.543748340447e-01 8.613232602749e-01 8.827468670197e-01 9.049908532771e-01 9.139923399980e-01 9.048107299569e-01 8.873678117154e-01 8.824563407713e-01 9.040004765609e-01 9.425829011302e-01 9.739655238695e-01 9.823918702401e-01 9.728244289308e-01 9.629885666725e-01 9.639452654938e-01 9.717751472514e-01 9.799155913119e-01 9.908112213476e-01 1.007216319562e+00 1.016992949235e+00 1.000159313176e+00 9.560435589803e-01 9.197301451075e-01 9.376651281261e-01
```
