## Supplementary Data 1 for "Heart cockle shells transmit sunlight to photosymbiotic algae using bundled fiber optic cables and condensing lenses": Onebigonelittle-big_400nm_XZ_2.txt (part 11 of 12)

```
 1.199533170462e+00 1.198212958578e+00 1.198322600538e+00 1.199410493589e+00 1.199611314383e+00 1.198366305009e+00 1.197167178597e+00 1.197362832133e+00 1.198329678396e+00 1.198454363636e+00 1.197287612225e+00 1.196040829904e+00 1.196019694057e+00 1.196905683932e+00 1.197082591966e+00 1.195791378373e+00 1.194311134313e+00 1.194274302677e+00 1.195278726201e+00 1.195391094062e+00 1.193931919856e+00 1.192447132836e+00 1.192478130666e+00 1.193413267946e+00 1.193393329887e+00 1.191872163499e+00 1.190336924228e+00 1.190278553766e+00 1.191127781017e+00 1.190997660383e+00 1.189338062610e+00 1.187768485659e+00 1.187785915068e+00 1.188592519503e+00 1.188270498621e+00 1.186534793633e+00 1.185066015028e+00 1.185082658857e+00 1.185693638912e+00 1.185217461701e+00 1.183478844553e+00 1.181994478887e+00 1.181875845684e+00 1.182312425920e+00 1.181722474589e+00 1.179964563692e+00 1.178493420728e+00 1.178282288603e+00 1.178515752770e+00 1.177810650737e+00 1.176110718341e+00 1.174650686457e+00 1.174240192911e+00 1.174239619614e+00 1.173483474712e+00 1.171827481070e+00 1.170292973204e+00 1.169671393336e+00 1.169479088199e+00 1.168674730624e+00 1.167065528180e+00 1.165492835464e+00 1.164650737431e+00 1.164222628042e+00 1.163378410650e+00 1.161844878941e+00 1.160206572057e+00 1.159120747190e+00 1.158490913868e+00 1.157614166356e+00 1.156121684963e+00 1.154426830413e+00 1.153145856135e+00 1.152304687837e+00 1.151367060308e+00 1.149927303091e+00 1.148173060893e+00 1.146634416566e+00 1.145536743676e+00 1.144525172933e+00 1.143120497231e+00 1.141318833093e+00 1.139572899214e+00 1.138209265192e+00 1.137055231714e+00 1.135686318047e+00 1.133917572463e+00 1.132009082535e+00 1.130359829781e+00 1.129023880072e+00 1.127639100759e+00 1.125889442842e+00 1.123886618251e+00 1.121997306881e+00 1.120413522286e+00 1.118944234835e+00 1.117238340769e+00 1.115190715689e+00 1.113076920027e+00 1.111223243745e+00 1.109598611093e+00 1.107884121608e+00 1.105857135295e+00 1.103627875066e+00 1.101500992487e+00 1.099642872560e+00 1.097881198621e+00 1.095905527615e+00 1.093641109135e+00 1.091317106525e+00 1.089180823142e+00 1.087234557194e+00 1.085254884730e+00 1.083036237966e+00 1.080608709006e+00 1.078209065266e+00 1.075999551985e+00 1.073892441604e+00 1.071671155564e+00 1.069231188311e+00 1.066664084966e+00 1.064159717123e+00 1.061807990481e+00 1.059498967996e+00 1.057052495574e+00 1.054420648515e+00 1.051721425736e+00 1.049099007360e+00 1.046581144925e+00 1.044063870568e+00 1.041413788667e+00 1.038616480448e+00 1.035793180845e+00 1.033045477216e+00 1.030358081652e+00 1.027637024508e+00 1.024812298419e+00 1.021890332954e+00 1.018957942253e+00 1.016069219148e+00 1.013186475192e+00 1.010243655945e+00 1.007229601901e+00 1.004169395361e+00 1.001101045314e+00 9.980445778910e-01 9.949641930626e-01 9.918220105462e-01 9.886351415535e-01 9.854419061466e-01 9.822581817603e-01 9.790856170292e-01 9.758953164588e-01 9.726415412606e-01 9.693298706207e-01 9.660044032856e-01 9.626831795652e-01 9.593626201094e-01 9.560159571858e-01 9.525931218848e-01 9.490844291185e-01 9.455328671043e-01 9.419707235155e-01 9.384095402080e-01 9.348534482739e-01 9.312691960460e-01 9.276176529513e-01 9.239047081172e-01 9.201680868276e-01 9.164559178566e-01 9.128148292607e-01 9.092064096300e-01 9.055285628294e-01 9.017370035184e-01 8.978849017765e-01 8.940697547846e-01 8.903505623018e-01 8.866610542808e-01 8.828581076642e-01 8.788850177185e-01 8.748271411306e-01 8.708099008550e-01 8.668825585791e-01 8.629610114044e-01 8.588998435072e-01 8.546609541632e-01 8.503606231756e-01 8.461286377466e-01 8.419881316838e-01 8.378379056682e-01 8.335474738720e-01 8.291130453497e-01 8.246714029815e-01 8.203276271270e-01 8.160661498383e-01 8.117729056674e-01 8.073499647923e-01 8.028310794155e-01 7.983467794041e-01 7.939692737379e-01 7.896402097976e-01 7.852455741726e-01 7.807288222736e-01 7.761607424956e-01 7.716645667295e-01 7.672569475994e-01 7.628410807300e-01 7.583218604300e-01 7.537070070838e-01 7.490990201988e-01 7.445771837505e-01 7.400957300855e-01 7.355418503286e-01 7.308791661459e-01 7.261803198819e-01 7.215334822462e-01 7.169506841880e-01 7.123440827026e-01 7.076344404353e-01 7.028554551883e-01 6.980990311150e-01 6.934055286948e-01 6.887242589249e-01 6.839690513371e-01 6.791236584027e-01 6.742735221510e-01 6.694864505064e-01 6.647302753825e-01 6.599246230724e-01 6.550316179834e-01 6.501122191120e-01 6.452520287306e-01 6.404377367013e-01 6.355858848991e-01 6.306570427529e-01 6.257023643953e-01 6.207966678819e-01 6.159429630774e-01 6.110638209188e-01 6.061114595764e-01 6.011369995794e-01 5.962082703383e-01 5.913237812105e-01 5.864265814858e-01 5.814738752298e-01 5.764985954631e-01 5.715678425331e-01 5.666768950983e-01 5.617756731115e-01 5.568410263101e-01 5.518990507088e-01 5.469938886164e-01 5.421272620213e-01 5.372511698372e-01 5.323495466631e-01 5.274609233159e-01 5.226116863723e-01 5.177954946777e-01 5.129746744558e-01 5.081293829763e-01 5.033009107118e-01 4.985242125464e-01 4.937809437431e-01 4.890366423260e-01 4.842801590401e-01 4.795422538029e-01 4.748572493648e-01 4.702116731968e-01 4.655711847192e-01 4.609366883534e-01 4.563341409992e-01 4.517757683976e-01 4.472553356031e-01 4.427541548552e-01 4.382805674823e-01 4.338567928646e-01 4.294747793622e-01 4.251188452049e-01 4.207976242082e-01 4.165289743203e-01 4.123208317997e-01 4.081580404504e-01 4.040182012557e-01 3.999231937670e-01 3.958995621199e-01 3.919452560601e-01 3.880388784094e-01 3.841692608935e-01 3.803519438837e-01 3.766145539697e-01 3.729502420056e-01 3.693402849533e-01 3.657892437825e-01 3.623060994243e-01 3.588996683912e-01 3.555685716727e-01 3.523104028541e-01 3.491312803127e-01 3.460354050819e-01 3.430137830961e-01 3.400735644659e-01 3.372294091259e-01 3.344802001353e-01 3.318211514626e-01 3.292436367637e-01 3.267585295734e-01 3.243876222391e-01 3.221215287853e-01 3.199455022751e-01 3.178649209363e-01 3.158922914261e-01 3.140406184912e-01 3.122978406453e-01 3.106508830401e-01 3.091129948422e-01 3.076937020420e-01 3.063928615152e-01 3.052028385593e-01 3.041196648285e-01 3.031515691137e-01 3.023030423423e-01 3.015701940515e-01 3.009505152840e-01 3.004445219586e-01 3.000521647625e-01 2.997743763180e-01 2.996100479089e-01 2.995579136310e-01 2.996170572438e-01 2.997830947124e-01 3.000556898169e-01 3.004397187004e-01 3.009332625657e-01 3.015243314407e-01 3.022143359270e-01 3.030075655246e-01 3.039023875153e-01 3.048938257793e-01 3.059735910950e-01 3.071419722089e-01 3.084040752046e-01 3.097532576962e-01 3.111855810890e-01 3.126990921875e-01 3.142883774051e-01 3.159543019809e-01 3.176924230310e-01 3.195004048913e-01 3.213801310383e-01 3.233198871126e-01 3.253192140996e-01 3.273795674708e-01 3.294958747707e-01 3.316688769337e-01 3.338891503914e-01 3.361536385280e-01 3.384679503577e-01 3.408238924779e-01 3.432199097539e-01 3.456563834058e-01 3.481228075429e-01 3.506234463653e-01 3.531561266369e-01 3.557145894156e-01 3.583029655699e-01 3.609108773414e-01 3.635387396140e-01 3.661891653116e-01 3.688541578059e-01 3.715354901193e-01 3.742291550244e-01 3.769302834864e-01 3.796458483076e-01 3.823661559636e-01 3.850894917931e-01 3.878214119940e-01 3.905495336409e-01 3.932809065734e-01 3.960106518320e-01 3.987352573529e-01 4.014604843935e-01 4.041749929954e-01 4.068812403297e-01 4.095842669188e-01 4.122706979107e-01 4.149492885726e-01 4.176153255948e-01 4.202655291047e-01 4.229040534130e-01 4.255222872644e-01 4.281227341440e-01 4.307084823922e-01 4.332702383979e-01 4.358152973967e-01 4.383373413321e-01 4.408334582783e-01 4.433108701693e-01 4.457601020237e-01 4.481858286374e-01 4.505861326551e-01 4.529542673038e-01 4.552990905326e-01 4.576136054886e-01 4.598967692417e-01 4.621553662222e-01 4.643761312505e-01 4.665680195322e-01 4.687297139898e-01 4.708546469625e-01 4.729507616344e-01 4.750095104115e-01 4.770326310826e-01 4.790248427858e-01 4.809771698122e-01 4.828973835954e-01 4.847784134220e-01 4.866201997150e-01 4.884306160192e-01 4.901976058035e-01 4.919302537114e-01 4.936241983122e-01 4.952724620797e-01 4.968907442590e-01 4.984641677775e-01 4.999978736330e-01 5.014957011767e-01 5.029455886490e-01 5.043604584407e-01 5.057344934437e-01 5.070642748346e-01 5.083591930132e-01 5.096043711551e-01 5.108134725213e-01 5.119803714921e-01 5.131018617921e-01 5.141905709022e-01 5.152291015307e-01 5.162278792330e-01 5.171884501755e-01 5.181018111801e-01 5.189808392632e-01 5.198124844043e-01 5.206008235550e-01 5.213532252123e-01 5.220576978666e-01 5.227277976114e-01 5.233541853968e-01 5.239357358510e-01 5.244820872402e-01 5.249818574809e-01 5.254473047095e-01 5.258708978444e-01 5.262486136715e-01 5.265936854555e-01 5.268938319900e-01 5.271570490377e-01 5.273845067084e-01 5.275664685535e-01 5.277167225878e-01 5.278230231767e-01 5.278939533081e-01 5.279323822311e-01 5.279258402206e-01 5.278883869458e-01 5.278120355885e-01 5.276990050040e-01 5.275564293817e-01 5.273726188934e-01 5.271583844663e-01 5.269095935020e-01 5.266237033514e-01 5.263117293580e-01 5.259603780293e-01 5.255815808920e-01 5.251722332090e-01 5.247262165832e-01 5.242571899353e-01 5.237543512330e-01 5.232233524371e-01 5.226667480381e-01 5.220774903263e-01 5.214644127143e-01 5.208254472910e-01 5.201566549275e-01 5.194684434977e-01 5.187506227357e-01 5.180114926800e-01 5.172531211358e-01 5.164648952405e-01 5.156629061168e-01 5.148342770730e-01 5.139853943326e-01 5.131234368076e-01 5.122326232822e-01 5.113344318784e-01 5.104127346365e-01 5.094729184628e-01 5.085275483948e-01 5.075541436132e-01 5.065776916309e-01 5.055823369448e-01 5.045701695760e-01 5.035593787186e-01 5.025206414251e-01 5.014846295664e-01 5.004344566234e-01 4.993693199306e-01 4.983134411133e-01 4.972291470508e-01 4.961537664250e-01 4.950662940599e-01 4.939676818620e-01 4.928827941699e-01 4.917716133697e-01 4.906746578626e-01 4.895683322621e-01 4.884538161572e-01 4.873580367332e-01 4.862357676421e-01 4.851353080032e-01 4.840259109530e-01 4.829124487926e-01 4.818194641031e-01 4.807032125783e-01 4.796144834676e-01 4.785174448364e-01 4.774215996610e-01 4.763489229149e-01 4.752533381410e-01 4.741893763057e-01 4.731181234039e-01 4.720526169079e-01 4.710090008077e-01 4.699476302590e-01 4.689188742351e-01 4.678828646522e-01 4.668579344919e-01 4.658535247438e-01 4.648349771893e-01 4.638508520198e-01 4.628559102136e-01 4.618774839336e-01 4.609161696669e-01 4.599457345611e-01 4.590094715754e-01 4.580613522223e-01 4.571303022909e-01 4.562142501579e-01 4.552929899682e-01 4.544039637608e-01 4.535048853020e-01 4.526232937330e-01 4.517522794149e-01 4.508776005075e-01 4.500334405861e-01 4.491816321508e-01 4.483468825779e-01 4.475220755728e-01 4.466922786526e-01 4.458867960121e-01 4.450747363926e-01 4.442775843997e-01 4.434888499531e-01 4.426939055216e-01 4.419189682009e-01 4.411349502089e-01 4.403603095652e-01 4.395974320059e-01 4.388238142594e-01 4.380668432892e-01 4.372986498722e-01 4.365329307219e-01 4.357789533625e-01 4.350103081001e-01 4.342586519693e-01 4.334935053248e-01 4.327229659980e-01 4.319645345922e-01 4.311843782512e-01 4.304232103341e-01 4.296442822466e-01 4.288563542774e-01 4.280798153135e-01 4.272711573777e-01 4.264818701945e-01 4.256749676606e-01 4.248534455804e-01 4.240422703975e-01 4.231917391873e-01 4.223586669915e-01 4.215031238134e-01 4.206300838420e-01 4.197674113623e-01 4.188617313465e-01 4.179664208531e-01 4.170472781874e-01 4.161075658890e-01 4.151768973632e-01 4.141999802311e-01 4.132314318933e-01 4.122365992048e-01 4.112149371910e-01 4.102033846376e-01 4.091448298108e-01 4.080895016479e-01 4.070108155087e-01 4.058996383455e-01 4.047994599790e-01 4.036529238497e-01 4.025035216918e-01 4.013369646423e-01 4.001321339731e-01 3.989384509092e-01 3.977011225882e-01 3.964562263040e-01 3.951997436655e-01 3.939025185994e-01 3.926183190659e-01 3.912914082030e-01 3.899539257128e-01 3.886122021190e-01 3.872269633947e-01 3.858565624694e-01 3.844492098486e-01 3.830289861691e-01 3.816111586131e-01 3.801515118371e-01 3.787091415761e-01 3.772363083190e-01 3.757484476971e-01 3.742716103705e-01 3.727560587238e-01 3.712597129869e-01 3.697436189376e-01 3.682133886743e-01 3.667000233943e-01 3.651579571828e-01 3.636339073555e-01 3.621033964590e-01 3.605605543294e-01 3.590436848460e-01 3.575060002581e-01 3.559898735547e-01 3.544817253179e-01 3.529659545439e-01 3.514835182321e-01 3.499931673494e-01 3.485262957633e-01 3.470833484106e-01 3.456374710621e-01 3.442349815438e-01 3.428376203516e-01 3.414704755018e-01 3.401400386784e-01 3.388154739805e-01 3.375435263627e-01 3.362918334366e-01 3.350759515390e-01 3.339090277991e-01 3.327606338527e-01 3.316716752265e-01 3.306185536741e-01 3.296064992284e-01 3.286570852280e-01 3.277388565830e-01 3.268852905842e-01 3.260847041621e-01 3.253266255495e-01 3.246452079686e-01 3.240057904195e-01 3.234348739436e-01 3.229304020800e-01 3.224742473223e-01 3.221023484255e-01 3.217823350163e-01 3.215336558259e-01 3.213598663451e-01 3.212410567550e-01 3.212086079906e-01 3.212358199315e-01 3.213335080233e-01 3.215134977624e-01 3.217493745620e-01 3.220701879623e-01 3.224578005812e-01 3.229094483156e-01 3.234469906242e-01 3.240384092679e-01 3.247105049179e-01 3.254497954370e-01 3.262457278539e-01 3.271259450706e-01 3.280545260387e-01 3.290553342734e-01 3.301196439560e-01 3.312339983140e-01 3.324211943599e-01 3.336522897661e-01 3.349439006124e-01 3.362912276608e-01 3.376778798920e-01 3.391263066417e-01 3.406120221037e-01 3.421396105295e-01 3.437179734583e-01 3.453211010738e-01 3.469709912056e-01 3.486493037991e-01 3.503545183928e-01 3.520984414154e-01 3.538535379055e-01 3.556423360263e-01 3.574472261894e-01 3.592639835432e-01 3.611061043296e-01 3.629491073374e-01 3.648063542457e-01 3.666699759752e-01 3.685318226881e-01 3.704028081750e-01 3.722655601856e-01 3.741252935389e-01 3.759831615780e-01 3.778226561313e-01 3.796588058367e-01 3.814775329406e-01 3.832767990236e-01 3.850651955699e-01 3.868228106311e-01 3.885647870539e-01 3.902799726511e-01 3.919623943671e-01 3.936240173727e-01 3.952475750759e-01 3.968395583153e-01 3.984015434678e-01 3.999187939099e-01 4.014047371186e-01 4.028485114503e-01 4.042487810921e-01 4.056148711752e-01 4.069259429608e-01 4.081993110929e-01 4.094278990559e-01 4.106009418268e-01 4.117369730778e-01 4.128146733502e-01 4.138477171473e-01 4.148340013176e-01 4.157596775397e-01 4.166455764759e-01 4.174729930645e-01 4.182471747035e-01 4.189787168824e-01 4.196441424567e-01 4.202698598883e-01 4.208391551405e-01 4.213504999384e-01 4.218257213046e-01 4.222320283652e-01 4.226003902315e-01 4.229165878916e-01 4.231732288337e-01 4.233967266656e-01 4.235569991901e-01 4.236772603240e-01 4.237564785638e-01 4.237759725655e-01 4.237681737163e-01 4.237063532987e-01 4.236029875582e-01 4.234693598113e-01 4.232785190162e-01 4.230672286104e-01 4.228095129533e-01 4.225144911722e-01 4.222013860665e-01 4.218363946161e-01 4.214571494392e-01 4.210444600236e-01 4.205973581909e-01 4.201430223007e-01 4.196470096666e-01 4.191395089094e-01 4.186158005134e-01 4.180597297970e-01 4.175063714000e-01 4.169264396850e-01 4.163377660656e-01 4.157468454162e-01 4.151323124791e-01 4.145254869193e-01 4.139060994900e-01 4.132822068924e-01 4.126681577833e-01 4.120393872960e-01 4.114238904128e-01 4.108114121003e-01 4.101961659793e-01 4.096007347035e-01 4.090005835536e-01 4.084156559926e-01 4.078456425349e-01 4.072749547742e-01 4.067327295144e-01 4.061947049309e-01 4.056717573403e-01 4.051747843448e-01 4.046809667359e-01 4.042133965111e-01 4.037640901802e-01 4.033237072411e-01 4.029149450504e-01 4.025126168653e-01 4.021352282386e-01 4.017823683822e-01 4.014362791203e-01 4.011238612025e-01 4.008211834069e-01 4.005368485722e-01 4.002815372387e-01 4.000290679522e-01 3.998049594541e-01 3.995981367503e-01 3.993987250938e-01 3.992317331846e-01 3.990650490645e-01 3.989215379355e-01 3.987971158159e-01 3.986722117568e-01 3.985778115147e-01 3.984826987320e-01 3.984019113607e-01 3.983433480320e-01 3.982778163071e-01 3.982398311407e-01 3.982045694462e-01 3.981730235596e-01 3.981656702107e-01 3.981503221891e-01 3.981550318665e-01 3.981664491086e-01 3.981765403031e-01 3.982100948825e-01 3.982373139591e-01 3.982806353883e-01 3.983355607398e-01 3.983891018442e-01 3.984652108747e-01 3.985404622485e-01 3.986286263731e-01 3.987343540615e-01 3.988411427521e-01 3.989699757689e-01 3.991082156326e-01 3.992607273912e-01 3.994352951322e-01 3.996207204022e-01 3.998298660905e-01 4.000595523863e-01 4.003066571316e-01 4.005812637969e-01 4.008791386735e-01 4.012040849481e-01 4.015596154201e-01 4.019434111823e-01 4.023608517325e-01 4.028144843095e-01 4.033019716367e-01 4.038282872533e-01 4.043973129491e-01 4.050025827708e-01 4.056570441367e-01 4.063547806173e-01 4.070980324710e-01 4.078987992656e-01 4.087409751973e-01 4.096420787938e-01 4.105985283677e-01 4.116021903236e-01 4.126728347970e-01 4.137918681578e-01 4.149737884864e-01 4.162204238040e-01 4.175162458311e-01 4.188869851771e-01 4.203097175396e-01 4.217936988179e-01 4.233499589521e-01 4.249533416986e-01 4.266304469916e-01 4.283643120767e-01 4.301514319272e-01 4.320112605574e-01 4.339177740965e-01 4.358915055953e-01 4.379203050902e-01 4.399971933020e-01 4.421396816036e-01 4.443224258642e-01 4.465601653894e-01 4.488493483971e-01 4.511757160607e-01 4.535547293301e-01 4.559715122790e-01 4.584272105502e-01 4.609230495065e-01 4.634497115648e-01 4.660097482886e-01 4.685964240281e-01 4.712082986975e-01 4.738434512442e-01 4.764987416514e-01 4.791687275325e-01 4.818531094333e-01 4.845483488609e-01 4.872473521654e-01 4.899528044740e-01 4.926556340384e-01 4.953524642566e-01 4.980478520973e-01 5.007239705317e-01 5.033917324052e-01 5.060408256973e-01 5.086618664684e-01 5.112669614437e-01 5.138342969347e-01 5.163713511048e-01 5.188751469102e-01 5.213280049709e-01 5.237490339444e-01 5.261123301899e-01 5.284247005804e-01 5.306896399702e-01 5.328834679233e-01 5.350258151742e-01 5.370954402259e-01 5.390944035938e-01 5.410278861440e-01 5.428765307756e-01 5.446510989638e-01 5.463429337829e-01 5.479477856948e-01 5.494706971936e-01 5.508992411320e-01 5.522417895470e-01 5.534903985012e-01 5.546445278559e-01 5.557066113324e-01 5.566728279124e-01 5.575461713244e-01 5.583230068906e-01 5.590109228319e-01 5.596076629076e-01 5.601155192305e-01 5.605446534722e-01 5.608858247102e-01 5.611571333454e-01 5.613575308992e-01 5.614914210111e-01 5.615765230895e-01 5.616062574290e-01 5.616018445393e-01 5.615728491918e-01 5.615198287221e-01 5.614725601569e-01 5.614292418793e-01 5.614102128124e-01 5.614350886987e-01 5.615066213632e-01 5.616586147298e-01 5.618969983840e-01 5.622423272626e-01 5.627218456721e-01 5.633406567689e-01 5.641298275111e-01 5.651042812242e-01 5.662805313249e-01 5.676825635274e-01 5.693238971481e-01 5.712254253684e-01 5.733989324609e-01 5.758649318180e-01 5.786297726258e-01 5.817073431620e-01 5.851109822506e-01 5.888354885942e-01 5.928992726279e-01 5.972929254570e-01 6.020140493882e-01 6.070721087548e-01 6.124396969982e-01 6.181239732462e-01 6.241055796757e-01 6.303601652799e-01 6.368866752790e-01 6.436463836758e-01 6.506232385239e-01 6.577949059631e-01 6.651212599839e-01 6.725862399128e-01 6.801495922282e-01 6.877796067744e-01 6.954444861719e-01 7.031070791043e-01 7.107322878016e-01 7.182852684765e-01 7.257306200658e-01 7.330293371912e-01 7.401508908265e-01 7.470594398039e-01 7.537180165675e-01 7.601029158963e-01 7.661760341130e-01 7.719106365975e-01 7.772851932168e-01 7.822659409249e-01 7.868405286604e-01 7.909847720497e-01 7.946815973566e-01 7.979230963037e-01 8.006921428822e-01 8.029915360218e-01 8.048101189922e-01 8.061527771146e-01 8.070265355386e-01 8.074338552891e-01 8.073974406901e-01 8.069245173934e-01 8.060405623966e-01 8.047742445398e-01 8.031432756461e-01 8.011964589594e-01 7.989553086322e-01 7.964639807670e-01 7.937721847694e-01 7.909062916722e-01 7.879345245640e-01 7.848908138333e-01 7.818233381644e-01 7.787939680759e-01 7.758335736665e-01 7.730037499539e-01 7.703424685194e-01 7.678870672859e-01 7.656876899698e-01 7.637667987096e-01 7.621590530065e-01 7.608836680793e-01 7.599585311562e-01 7.593963553864e-01 7.591910423444e-01 7.593515186588e-01 7.598554939849e-01 7.606926606872e-01 7.618441799570e-01 7.632673171003e-01 7.649488498714e-01 7.668387694667e-01 7.688990278190e-01 7.711003756505e-01 7.733803257068e-01 7.757160366317e-01 7.780532527090e-01 7.803526946369e-01 7.825886476825e-01 7.847058577573e-01 7.866906940598e-01 7.885076539591e-01 7.901280884885e-01 7.915499614451e-01 7.927386484946e-01 7.937006185282e-01 7.944258397630e-01 7.949073512810e-01 7.951640515233e-01 7.951878398510e-01 7.950032949498e-01 7.946180517087e-01 7.940472657092e-01 7.933198680921e-01 7.924420688385e-01 7.914491983290e-01 7.903543463532e-01 7.891789353999e-01 7.879584869783e-01 7.866950491931e-01 7.854277431504e-01 7.841720289139e-01 7.829404180416e-01 7.817694832503e-01 7.806650614827e-01 7.796580102296e-01 7.787700078815e-01 7.780186679532e-01 7.774412644660e-01 7.770536951891e-01 7.768999111307e-01 7.770028531224e-01 7.773990965468e-01 7.781370194821e-01 7.792401050555e-01 7.807615815040e-01 7.827355367330e-01 7.851970051549e-01 7.881898256377e-01 7.917277852775e-01 7.958472732248e-01 8.005539291383e-01 8.058446810934e-01 8.117258724687e-01 8.181536783613e-01 8.251031485785e-01 8.325204732465e-01 8.403291926798e-01 8.484628200621e-01 8.568135437408e-01 8.652854721304e-01 8.737604722601e-01 8.821128363175e-01 8.902262230759e-01 8.979579838597e-01 9.051946379573e-01 9.118082657302e-01 9.176794379187e-01 9.227137141101e-01 9.268111213699e-01 9.299023813528e-01 9.319286301154e-01 9.328530468271e-01 9.326698804288e-01 9.313794718696e-01 9.290331218767e-01 9.256879704356e-01 9.214302292038e-01 9.163938761970e-01 9.106991105070e-01 9.045228317787e-01 8.980413540537e-01 8.914417834457e-01 8.849385853644e-01 8.787184063732e-01 8.729910183329e-01 8.679298951917e-01 8.636931963000e-01 8.604193069843e-01 8.581842035162e-01 8.570530789129e-01 8.570240626048e-01 8.580536436267e-01 8.600751585699e-01 8.629510444988e-01 8.665463419482e-01 8.706844623329e-01 8.751761916814e-01 8.798495115669e-01 8.845066234003e-01 8.889990463314e-01 8.931786434475e-01 8.969307189590e-01 9.001980456202e-01 9.029224449975e-01 9.051280950366e-01 9.068561202053e-01 9.081871635234e-01 9.092580852751e-01 9.102051253786e-01 9.112166552280e-01 9.124781909690e-01 9.141765430337e-01 9.165148985510e-01 9.196425343511e-01 9.237120534641e-01 9.288269546957e-01 9.350331552786e-01 9.423584329085e-01 9.507459737787e-01 9.601234631315e-01 9.703616719597e-01 9.812867089810e-01 9.927398175490e-01 1.004498804684e+00 1.016375997953e+00 1.028184516524e+00 1.039727413273e+00 1.050874025586e+00 1.061482426665e+00 1.071463635884e+00 1.080768118777e+00 1.089354457348e+00 1.097251544950e+00 1.104481164410e+00 1.111111282842e+00 1.117233430036e+00 1.122922325156e+00 1.128305560009e+00 1.133467543138e+00 1.138507510904e+00 1.143523807418e+00 1.148563434039e+00 1.153701740926e+00 1.158958107308e+00 1.164341085788e+00 1.169861386296e+00 1.175476660850e+00 1.181168848220e+00 1.186891774894e+00 1.192593268287e+00 1.198243040624e+00 1.203781485739e+00 1.209191069890e+00 1.214440219837e+00 1.219506128735e+00 1.224400157637e+00 1.229100711678e+00 1.233620711005e+00 1.237954478432e+00 1.242075476514e+00 1.245973935141e+00 1.249571443533e+00 1.252801195158e+00 1.255548430906e+00 1.257656130350e+00 1.258975873711e+00 1.259300622987e+00 1.258448866578e+00 1.256247116526e+00 1.252523427932e+00 1.247210071643e+00 1.240263719890e+00 1.231765990080e+00 1.221919245477e+00 1.211003059580e+00 1.199471323120e+00 1.187844098671e+00 1.176719246773e+00 1.166753746188e+00 1.158522250591e+00 1.152553836628e+00 1.149185423984e+00 1.148539707150e+00 1.150534665996e+00 1.154799925844e+00 1.160826516224e+00 1.167944273440e+00 1.175437860034e+00 1.182679575307e+00 1.189110361349e+00 1.194415278936e+00 1.198492302394e+00 1.201455426141e+00 1.203678031854e+00 1.205622280253e+00 1.207842052664e+00 1.210841338939e+00 1.214926059779e+00 1.220216481539e+00 1.226485560129e+00 1.233246508389e+00 1.239797323398e+00 1.245266890570e+00 1.248838043637e+00 1.249781478752e+00 1.247627611072e+00 1.242256841569e+00 1.233870664124e+00 1.223088626548e+00 1.210777936661e+00 1.197998755288e+00 1.185863194283e+00 1.175294161160e+00 1.166986485157e+00 1.161213804754e+00 1.157856303759e+00 1.156496590157e+00 1.156468273630e+00 1.157129557244e+00 1.157933001088e+00 1.158570668394e+00 1.159063034477e+00 1.159630853895e+00 1.160747029529e+00 1.162893856764e+00 1.166474522401e+00 1.171762022687e+00 1.178710877623e+00 1.187129324383e+00 1.196649038676e+00 1.206825656096e+00 1.217344794577e+00 1.227931448652e+00 1.238498675004e+00 1.249047888433e+00 1.259548724940e+00 1.269965824916e+00 1.280046526460e+00 1.289399522549e+00 1.297508495334e+00 1.303741066010e+00 1.307581626239e+00 1.308608931104e+00 1.306643185893e+00 1.301789200490e+00 1.294321147659e+00 1.284751905117e+00 1.273636151378e+00 1.259538434643e+00 1.239341524867e+00 1.222628964621e+00 1.215664553721e+00 1.215460123219e+00 1.212531351088e+00 1.199613433176e+00 1.178018177612e+00 1.156343675244e+00 1.142627667442e+00 1.136685783553e+00 1.130250762189e+00 1.114846628154e+00 1.089658819125e+00 1.062582848310e+00 1.043515500077e+00 1.035354563624e+00 1.031633375953e+00 1.023432391737e+00 1.008462777288e+00 9.938230277974e-01 9.897678273397e-01 9.993845502331e-01 1.014450957249e+00 1.021936191531e+00 1.014104700809e+00 9.937315883682e-01 9.717417075345e-01 9.594441028271e-01 9.612623140905e-01 9.739919636167e-01 9.911471668306e-01 9.639797487333e-01 9.312256884835e-01 8.528984088051e-01 7.947125188504e-01 8.140220434906e-01 8.872059179025e-01 9.410391196494e-01 9.300356837041e-01 8.648017433699e-01 8.088198870744e-01 8.295046987018e-01 9.123525822727e-01 9.769494201320e-01 9.638972143706e-01 8.759615771762e-01 7.861535119621e-01 7.935926249393e-01 8.958417470643e-01 9.910146624909e-01 1.004463020817e+00 9.333574017687e-01 8.406906465590e-01 8.111775151870e-01 8.572157419266e-01 9.088983328603e-01 9.120756017785e-01 8.749748275252e-01 8.494250577150e-01 8.709501223175e-01 9.139838966013e-01 9.286501162748e-01 8.962671417778e-01 8.438142624101e-01 8.197257743535e-01 8.427328446899e-01 8.814862005670e-01 8.968545439959e-01 8.806280598639e-01 8.573835179019e-01 8.577185933435e-01 8.830756359841e-01 9.040321870318e-01 8.931047752447e-01 8.512093820778e-01 8.106843062505e-01 8.104532567480e-01 8.548132056328e-01 9.089721542684e-01 9.369632282601e-01 9.275142538681e-01 8.941927970324e-01 8.618473251638e-01 8.486555216882e-01 8.560546931906e-01 8.739193166473e-01 8.912958144408e-01 9.026912996593e-01 9.092906246556e-01 9.156694607426e-01 9.217664286250e-01 9.168222545352e-01 8.866430447163e-01 8.324805591604e-01 7.853526495792e-01 7.888796471489e-01 8.444846579730e-01 8.993296297704e-01 9.011922818633e-01 8.401693842739e-01 7.558169131048e-01 7.085632979028e-01 7.143473022856e-01 7.293271445880e-01 7.211222939881e-01 7.100309273271e-01 7.341031055193e-01 7.824192853733e-01 8.006548625950e-01 7.565718005711e-01 6.803071624407e-01 6.536712364986e-01 7.144926912625e-01 7.977204353363e-01 8.354010029621e-01 8.215444268915e-01 7.970762046593e-01 7.940360599896e-01 7.944421205091e-01 7.673508360769e-01 7.294967139859e-01 7.430538945959e-01 8.249770099412e-01 9.060719382081e-01 9.162616094948e-01 8.489422835057e-01 7.708218792989e-01 7.688624500299e-01 8.353917928452e-01 8.843701979437e-01 8.700721680241e-01 8.243499267820e-01 8.169050744257e-01 8.629153896326e-01 9.008069002226e-01 8.780046053939e-01 8.075764525865e-01 7.609662067945e-01 7.912649640180e-01 8.587760513114e-01 8.930983311179e-01 8.705449121110e-01 8.201814623545e-01 7.882712339579e-01 7.899416410423e-01 8.033766696299e-01 8.105047863303e-01 8.162010638624e-01 8.283455330487e-01 8.374209680219e-01 8.271979906012e-01 7.991019150323e-01 7.776917004189e-01 7.858699322566e-01 8.159157429963e-01 8.391063117313e-01 8.375998249658e-01 8.185279788093e-01 8.042372131497e-01 8.103862467571e-01 8.323676729673e-01 8.531851010249e-01 8.595825870241e-01 8.503499410933e-01 8.363076766426e-01 8.333903741976e-01 8.491841870210e-01 8.738932866500e-01 8.879618964902e-01 8.794776118728e-01 8.550933302464e-01 8.356139442229e-01 8.375601058835e-01 8.572184843534e-01 8.771612058238e-01 8.847286037054e-01 8.802149364839e-01 8.725226511283e-01 8.711871830012e-01 8.818737867394e-01 9.048087953183e-01 9.333962723787e-01 9.562193143635e-01 9.642801746596e-01 9.585270506205e-01 9.497323577171e-01 9.489929277654e-01 9.583554874724e-01 9.719679814707e-01 9.837014726066e-01 9.891968933084e-01 9.827323467874e-01 9.603246107547e-01 9.305298674121e-01 9.172704061785e-01 9.416226996172e-01
 1.199284566727e+00 1.197888252341e+00 1.197902039500e+00 1.198892782563e+00 1.199001849988e+00 1.197651342542e+00 1.196344461372e+00 1.196452533915e+00 1.197333452231e+00 1.197339724974e+00 1.196044375766e+00 1.194701881761e+00 1.194599113820e+00 1.195373162219e+00 1.195416915012e+00 1.194007322588e+00 1.192426170656e+00 1.192280476519e+00 1.193164211637e+00 1.193148853198e+00 1.191558182544e+00 1.189952100759e+00 1.189875795591e+00 1.190691085857e+00 1.190522407145e+00 1.188857980728e+00 1.187208992601e+00 1.187039588567e+00 1.187747380781e+00 1.187460416812e+00 1.185658552964e+00 1.183963699408e+00 1.183852675288e+00 1.184514905304e+00 1.184034838933e+00 1.182141902424e+00 1.180535110558e+00 1.180423809911e+00 1.180887376329e+00 1.180238543279e+00 1.178337553060e+00 1.176716340771e+00 1.176460698094e+00 1.176734903061e+00 1.175970396327e+00 1.174046155142e+00 1.172423802627e+00 1.172066038634e+00 1.172135648533e+00 1.171247627140e+00 1.169370034596e+00 1.167754622332e+00 1.167193124162e+00 1.167018996653e+00 1.166071892791e+00 1.164235058826e+00 1.162540838566e+00 1.161757856053e+00 1.161384541101e+00 1.160384737844e+00 1.158588379467e+00 1.156846195957e+00 1.155840283073e+00 1.155228683974e+00 1.154179344657e+00 1.152450810410e+00 1.150640562672e+00 1.149387220091e+00 1.148565458954e+00 1.147482123027e+00 1.145788496791e+00 1.143911285037e+00 1.142454609675e+00 1.141422707101e+00 1.140275479150e+00 1.138627823367e+00 1.136684855367e+00 1.134965955567e+00 1.133671433725e+00 1.132447212642e+00 1.130832621449e+00 1.128833678518e+00 1.126898376438e+00 1.125334913287e+00 1.123967266155e+00 1.122378577641e+00 1.120407914229e+00 1.118306555434e+00 1.116455341242e+00 1.114901572843e+00 1.113296129209e+00 1.111337147288e+00 1.109133734353e+00 1.107041048125e+00 1.105241117319e+00 1.103546300541e+00 1.101624396602e+00 1.099372306643e+00 1.097053439645e+00 1.094979610469e+00 1.093131096993e+00 1.091195033286e+00 1.088954550249e+00 1.086515584539e+00 1.084174407585e+00 1.082086984196e+00 1.080098230622e+00 1.077906146215e+00 1.075429777905e+00 1.072889123934e+00 1.070529157289e+00 1.068353087122e+00 1.066148940092e+00 1.063713952487e+00 1.061072420532e+00 1.058450549104e+00 1.056013270817e+00 1.053678754114e+00 1.051236913605e+00 1.048579746880e+00 1.045795810924e+00 1.043067251567e+00 1.040486195630e+00 1.037951497300e+00 1.035285568728e+00 1.032435623566e+00 1.029516389067e+00 1.026667765088e+00 1.023922105516e+00 1.021180134488e+00 1.018310366582e+00 1.015294116149e+00 1.012245685271e+00 1.009271906695e+00 1.006357317612e+00 1.003414544558e+00 1.000367777706e+00 9.972248254340e-01 9.940676962861e-01 9.909545875368e-01 9.878505002681e-01 9.846862256386e-01 9.814493829072e-01 9.781662713553e-01 9.748768108263e-01 9.715980529853e-01 9.682998463277e-01 9.649383380902e-01 9.615288203640e-01 9.581137077225e-01 9.547093417814e-01 9.513155809667e-01 9.479084435335e-01 9.444397277526e-01 9.409123954239e-01 9.373674115541e-01 9.338297778110e-01 9.302931581818e-01 9.267344321171e-01 9.231054684568e-01 9.193879790448e-01 9.156244714581e-01 9.118516244500e-01 9.080778329504e-01 9.043106252459e-01 9.005217604120e-01 8.966657782369e-01 8.927481790595e-01 8.888042792613e-01 8.848825498170e-01 8.810289426424e-01 8.772172754224e-01 8.733442713308e-01 8.693572919919e-01 8.653072010468e-01 8.612857951514e-01 8.573609430217e-01 8.534767455379e-01 8.494907655889e-01 8.453356831875e-01 8.410877796156e-01 8.368739563811e-01 8.327506051674e-01 8.286455361667e-01 8.244121721502e-01 8.199998135316e-01 8.155164614480e-01 8.110965895391e-01 8.067708267006e-01 8.024478359367e-01 7.979930187094e-01 7.933922426974e-01 7.887726277768e-01 7.842505843232e-01 7.798158129331e-01 7.753597345211e-01 7.707815662337e-01 7.661027331655e-01 7.614499590880e-01 7.569057454931e-01 7.524172508360e-01 7.478729434021e-01 7.432117545566e-01 7.384926332970e-01 7.338384883506e-01 7.292803621350e-01 7.247223475816e-01 7.200690686518e-01 7.153195085584e-01 7.105705046994e-01 7.059079994804e-01 7.012938569611e-01 6.966181914127e-01 6.918359919799e-01 6.870131841853e-01 6.822409109751e-01 6.775374075375e-01 6.728210394599e-01 6.680067148494e-01 6.631214250714e-01 6.582563709867e-01 6.534571736901e-01 6.486788949010e-01 6.438350585352e-01 6.389020417615e-01 6.339615258482e-01 6.290852671467e-01 6.242484157255e-01 6.193698637069e-01 6.144084573384e-01 6.094195101544e-01 6.044873279323e-01 5.996112323992e-01 5.947054877643e-01 5.897272730788e-01 5.847246043764e-01 5.797691204042e-01 5.748727854773e-01 5.699612606463e-01 5.649813796894e-01 5.599809403956e-01 5.550270560293e-01 5.501249399379e-01 5.452186521005e-01 5.402632055042e-01 5.352876291595e-01 5.303576218104e-01 5.254766291583e-01 5.205933087500e-01 5.156822792674e-01 5.107695220993e-01 5.058953892005e-01 5.010684031265e-01 4.962419273462e-01 4.913965187989e-01 4.865662723681e-01 4.817830767910e-01 4.770415617544e-01 4.723051743663e-01 4.675519378989e-01 4.628196014811e-01 4.581459465772e-01 4.535166816174e-01 4.488970907129e-01 4.442728289582e-01 4.396728407145e-01 4.351361661150e-01 4.306490892167e-01 4.261787700501e-01 4.217220653833e-01 4.173067040651e-01 4.129473912118e-01 4.086369797766e-01 4.043575589844e-01 4.001150858829e-01 3.959334323112e-01 3.918070000091e-01 3.877195795765e-01 3.836787270371e-01 3.797020098701e-01 3.757982764329e-01 3.719553972661e-01 3.681492139430e-01 3.643996499151e-01 3.607367340879e-01 3.571560467724e-01 3.536400527481e-01 3.501748187331e-01 3.467764996742e-01 3.434721093460e-01 3.402581497819e-01 3.371136823519e-01 3.340432655938e-01 3.310570590245e-01 3.281621899272e-01 3.253607316563e-01 3.226465482836e-01 3.200274617413e-01 3.175079484021e-01 3.150780782928e-01 3.127450711414e-01 3.105234299391e-01 3.084123666346e-01 3.064054336112e-01 3.044944761099e-01 3.026907880857e-01 3.010135873241e-01 2.994546963170e-01 2.979977471111e-01 2.966475500726e-01 2.954168882466e-01 2.943161538409e-01 2.933342729674e-01 2.924562354685e-01 2.916926212702e-01 2.910568378841e-01 2.905432767981e-01 2.901439714700e-01 2.898548639645e-01 2.896819725803e-01 2.896311194369e-01 2.896939280519e-01 2.898673891866e-01 2.901525740147e-01 2.905470314416e-01 2.910501608447e-01 2.916602878409e-01 2.923749152207e-01 2.931926580617e-01 2.941063538877e-01 2.951167930491e-01 2.962269219201e-01 2.974327136188e-01 2.987232986067e-01 3.000980211865e-01 3.015616525415e-01 3.031102874457e-01 3.047397867739e-01 3.064405149755e-01 3.082139592894e-01 3.100626285626e-01 3.119800491580e-01 3.139623657768e-01 3.160083970013e-01 3.181107991513e-01 3.202706455509e-01 3.224840704133e-01 3.247486613476e-01 3.270659967757e-01 3.294241650895e-01 3.318235176909e-01 3.342644772325e-01 3.367438790417e-01 3.392610946161e-01 3.418077648217e-01 3.443800569972e-01 3.469847463849e-01 3.496138147618e-01 3.522650510523e-01 3.549396969347e-01 3.576281816116e-01 3.603350931672e-01 3.630570215911e-01 3.657892467902e-01 3.685366118426e-01 3.712886474980e-01 3.740444600773e-01 3.768100247281e-01 3.795748524643e-01 3.823421893625e-01 3.851092689088e-01 3.878705103345e-01 3.906330105659e-01 3.933877764827e-01 3.961335720414e-01 3.988753268805e-01 4.016037708910e-01 4.043209917475e-01 4.070289059418e-01 4.097183555208e-01 4.123982199667e-01 4.150578761062e-01 4.177000188675e-01 4.203276231409e-01 4.229305867124e-01 4.255155316201e-01 4.280802462523e-01 4.306189581158e-01 4.331380634474e-01 4.356291613931e-01 4.380937033537e-01 4.405361945392e-01 4.429468597534e-01 4.453334423062e-01 4.476903424287e-01 4.500133685552e-01 4.523109935488e-01 4.545749932108e-01 4.568078336548e-01 4.590096516065e-01 4.611738470597e-01 4.633067181354e-01 4.654055230982e-01 4.674679891311e-01 4.694972320817e-01 4.714863793855e-01 4.734403677426e-01 4.753601786544e-01 4.772376283317e-01 4.790817240881e-01 4.808843155030e-01 4.826464627623e-01 4.843738885102e-01 4.860577445917e-01 4.877044534920e-01 4.893102957132e-01 4.908701795936e-01 4.923966962317e-01 4.938785274006e-01 4.953189180876e-01 4.967203526004e-01 4.980736320947e-01 4.993910025979e-01 5.006639444637e-01 5.018924028718e-01 5.030831858635e-01 5.042237192930e-01 5.053270228091e-01 5.063874538227e-01 5.074019118771e-01 5.083787925420e-01 5.093057781667e-01 5.101920450048e-01 5.110376046358e-01 5.118349327853e-01 5.125980981998e-01 5.133117281547e-01 5.139811988652e-01 5.146147401565e-01 5.151986191155e-01 5.157469647326e-01 5.162490889241e-01 5.167053670035e-01 5.171266927537e-01 5.174997903458e-01 5.178368560899e-01 5.181324751958e-01 5.183809499527e-01 5.185970002361e-01 5.187653893031e-01 5.188981679777e-01 5.189927828659e-01 5.190403018992e-01 5.190562559901e-01 5.190284709113e-01 5.189635399995e-01 5.188655642990e-01 5.187225956987e-01 5.185483981255e-01 5.183337190004e-01 5.180824367111e-01 5.178023408733e-01 5.174784025420e-01 5.171250661755e-01 5.167357879815e-01 5.163104233034e-01 5.158591132779e-01 5.153683877394e-01 5.148488648765e-01 5.142987305214e-01 5.137131254934e-01 5.131043073638e-01 5.124602672004e-01 5.117899067375e-01 5.110930445270e-01 5.103632006097e-01 5.096124355519e-01 5.088322658898e-01 5.080258361476e-01 5.072000448404e-01 5.063438501387e-01 5.054678223201e-01 5.045700209447e-01 5.036464049663e-01 5.027071810265e-01 5.017441074501e-01 5.007630768035e-01 4.997674698645e-01 4.987457024437e-01 4.977160703468e-01 4.966646715626e-01 4.955978155612e-01 4.945223665948e-01 4.934244779349e-01 4.923221264940e-01 4.912041030173e-01 4.900720742199e-01 4.889399561474e-01 4.877859850949e-01 4.866335021144e-01 4.854695048748e-01 4.842928263263e-01 4.831240061400e-01 4.819341590670e-01 4.807513203722e-01 4.795620894379e-01 4.783623588440e-01 4.771794842854e-01 4.759752213581e-01 4.747829290268e-01 4.735888004815e-01 4.723865718207e-01 4.712069816536e-01 4.700067196706e-01 4.688266141448e-01 4.676454910085e-01 4.664607553187e-01 4.653024692543e-01 4.641242012028e-01 4.629732872289e-01 4.618222284012e-01 4.606710100176e-01 4.595494624882e-01 4.584100027302e-01 4.573032031513e-01 4.561984094114e-01 4.550972802119e-01 4.540274957510e-01 4.529426246841e-01 4.518929977631e-01 4.508445793492e-01 4.498062005694e-01 4.487978349213e-01 4.477764534325e-01 4.467942326494e-01 4.458112635026e-01 4.448439435215e-01 4.439044477689e-01 4.429551926012e-01 4.420448911097e-01 4.411329151640e-01 4.402380529696e-01 4.393689492635e-01 4.384944204516e-01 4.376587880494e-01 4.368169319977e-01 4.359957640141e-01 4.351961068512e-01 4.343927635690e-01 4.336266172903e-01 4.328563286148e-01 4.321054991014e-01 4.313701843330e-01 4.306339397229e-01 4.299322018746e-01 4.292258065706e-01 4.285385380870e-01 4.278660892857e-01 4.271889147678e-01 4.265404551667e-01 4.258867185933e-01 4.252489332041e-01 4.246239819833e-01 4.239927827012e-01 4.233843660639e-01 4.227677434344e-01 4.221607753630e-01 4.215690779342e-01 4.209652592434e-01 4.203797743511e-01 4.197848277709e-01 4.191903350885e-01 4.186099967009e-01 4.180138060314e-01 4.174346949167e-01 4.168442137905e-01 4.162449070738e-01 4.156602735051e-01 4.150511780169e-01 4.144603398753e-01 4.138538564162e-01 4.132341571450e-01 4.126268557970e-01 4.119852149417e-01 4.113622584311e-01 4.107222550301e-01 4.100633590475e-01 4.094145738684e-01 4.087259393370e-01 4.080496909922e-01 4.073547960892e-01 4.066356573784e-01 4.059278777947e-01 4.051747624197e-01 4.044280047075e-01 4.036609082227e-01 4.028650874408e-01 4.020800819150e-01 4.012470752937e-01 4.004167450032e-01 3.995643486822e-01 3.986772480515e-01 3.978012491195e-01 3.968779695100e-01 3.959515183688e-01 3.950054161564e-01 3.940204304573e-01 3.930461893663e-01 3.920259355798e-01 3.909956158790e-01 3.899536265026e-01 3.888668840930e-01 3.877907401194e-01 3.866721459503e-01 3.855392016221e-01 3.844004393692e-01 3.832143224537e-01 3.820397820560e-01 3.808259583867e-01 3.795962098189e-01 3.783636661949e-01 3.770870450374e-01 3.758214862745e-01 3.745242709244e-01 3.732070559380e-01 3.718969896211e-01 3.705430432172e-01 3.692033699443e-01 3.678388557747e-01 3.664534640730e-01 3.650825159241e-01 3.636745272316e-01 3.622813671136e-01 3.608750285091e-01 3.594493482201e-01 3.580450073412e-01 3.566132670874e-01 3.551954766963e-01 3.537796146134e-01 3.523468658806e-01 3.509421573194e-01 3.495218234234e-01 3.481188552390e-01 3.467310566783e-01 3.453329849111e-01 3.439701156612e-01 3.426050888242e-01 3.412598932670e-01 3.399462258592e-01 3.386282818461e-01 3.373544469656e-01 3.360924314938e-01 3.348564504060e-01 3.336641164085e-01 3.324787725157e-01 3.313456525457e-01 3.302396509537e-01 3.291646929143e-01 3.281466464903e-01 3.271468700687e-01 3.262059817297e-01 3.253076331113e-01 3.244467053653e-01 3.236536534964e-01 3.228931128104e-01 3.221949262165e-01 3.215549422188e-01 3.209548415923e-01 3.204339655737e-01 3.199560962869e-01 3.195441530698e-01 3.192031226912e-01 3.189057319779e-01 3.186949567949e-01 3.185353577777e-01 3.184424968614e-01 3.184286098260e-01 3.184641446663e-01 3.185842614052e-01 3.187644866728e-01 3.190094724168e-01 3.193372587804e-01 3.197163042864e-01 3.201760933146e-01 3.207009923624e-01 3.212840385968e-01 3.219500421069e-01 3.226656906830e-01 3.234549051739e-01 3.243091940630e-01 3.252129563648e-01 3.261965590124e-01 3.272233862187e-01 3.283132828298e-01 3.294654163542e-01 3.306579708444e-01 3.319176284475e-01 3.332167662532e-01 3.345657620662e-01 3.359676243265e-01 3.374001081590e-01 3.388869879531e-01 3.404053816207e-01 3.419579785428e-01 3.435539985525e-01 3.451689193376e-01 3.468212849035e-01 3.484982528708e-01 3.501926893897e-01 3.519193818489e-01 3.536517414050e-01 3.554068743941e-01 3.571757668018e-01 3.589476122392e-01 3.607364820191e-01 3.625241631768e-01 3.643158763648e-01 3.661096940573e-01 3.678939121100e-01 3.696815697090e-01 3.714571909090e-01 3.732205701056e-01 3.749787571168e-01 3.767128778115e-01 3.784366452293e-01 3.801408016562e-01 3.818170966377e-01 3.834799159606e-01 3.851079549080e-01 3.867130391221e-01 3.882891756654e-01 3.898272444727e-01 3.913414313567e-01 3.928149015482e-01 3.942499859575e-01 3.956547988903e-01 3.970108247967e-01 3.983313398653e-01 3.996103130019e-01 4.008385950469e-01 4.020333468655e-01 4.031707003031e-01 4.042670920326e-01 4.053195256718e-01 4.063118974107e-01 4.072678518434e-01 4.081649318674e-01 4.090134740080e-01 4.098167336524e-01 4.105583036306e-01 4.112588204692e-01 4.119030086477e-01 4.124903674782e-01 4.130384748964e-01 4.135199056803e-01 4.139603501559e-01 4.143484714781e-01 4.146759348155e-01 4.149690719146e-01 4.151965823532e-01 4.153827273200e-01 4.155229602388e-01 4.156022796476e-01 4.156501885692e-01 4.156386661389e-01 4.155848145692e-01 4.154955778695e-01 4.153460512142e-01 4.151719364643e-01 4.149477729389e-01 4.146790872806e-01 4.143874700744e-01 4.140383800166e-01 4.136700208177e-01 4.132607409386e-01 4.128133515173e-01 4.123509959072e-01 4.118399068792e-01 4.113131716607e-01 4.107605235358e-01 4.101719477042e-01 4.095775087660e-01 4.089463535457e-01 4.083021437078e-01 4.076471346325e-01 4.069594747421e-01 4.062760997579e-01 4.055700064050e-01 4.048527889816e-01 4.041379200978e-01 4.033994101453e-01 4.026695800294e-01 4.019303200925e-01 4.011842117250e-01 4.004500927698e-01 3.997035786516e-01 3.989676303378e-01 3.982392085532e-01 3.975048100485e-01 3.967910283506e-01 3.960761797495e-01 3.953706333035e-01 3.946850094185e-01 3.939965126198e-01 3.933334013452e-01 3.926801795676e-01 3.920355902756e-01 3.914193713990e-01 3.908063772857e-01 3.902167818514e-01 3.896484520781e-01 3.890845938767e-01 3.885544443326e-01 3.880310322182e-01 3.875289941484e-01 3.870555409182e-01 3.865860564853e-01 3.861507099425e-01 3.857290594457e-01 3.853205429313e-01 3.849459235516e-01 3.845753864182e-01 3.842324572237e-01 3.839126257851e-01 3.835979112569e-01 3.833209804364e-01 3.830485084773e-01 3.828003089897e-01 3.825781777191e-01 3.823584009013e-01 3.821744297199e-01 3.819981377731e-01 3.818387859445e-01 3.817113861124e-01 3.815852013963e-01 3.814919583853e-01 3.814138591616e-01 3.813474972024e-01 3.813162611702e-01 3.812880247942e-01 3.812904597545e-01 3.813136115747e-01 3.813479245648e-01 3.814184875281e-01 3.815001864154e-01 3.816097814443e-01 3.817483585667e-01 3.819022213436e-01 3.820934341939e-01 3.823034826871e-01 3.825427015743e-01 3.828183461254e-01 3.831149966959e-01 3.834495180276e-01 3.838159591963e-01 3.842149960709e-01 3.846554277287e-01 3.851283977012e-01 3.856429462523e-01 3.861975945649e-01 3.867917912945e-01 3.874298164551e-01 3.881125282014e-01 3.888401572128e-01 3.896161279689e-01 3.904400356460e-01 3.913124380421e-01 3.922382078002e-01 3.932134075981e-01 3.942402813139e-01 3.953258182596e-01 3.964562179745e-01 3.976500371958e-01 3.988959880037e-01 4.001942850361e-01 4.015589018405e-01 4.029682878936e-01 4.044417433228e-01 4.059716333127e-01 4.075482379554e-01 4.091924924004e-01 4.108805552607e-01 4.126254552916e-01 4.144291071720e-01 4.162736507450e-01 4.181809528004e-01 4.201294179158e-01 4.221236061395e-01 4.241748793505e-01 4.262562767409e-01 4.283901969691e-01 4.305606002807e-01 4.327626326055e-01 4.350126448007e-01 4.372850177179e-01 4.395969045235e-01 4.419362031708e-01 4.442957992629e-01 4.466888440737e-01 4.490934399322e-01 4.515208724384e-01 4.539663397254e-01 4.564190166399e-01 4.588883279385e-01 4.613638061577e-01 4.638438799150e-01 4.663299276258e-01 4.688130599763e-01 4.712954020000e-01 4.737715896781e-01 4.762414870004e-01 4.786988647895e-01 4.811476887177e-01 4.835777143528e-01 4.859917242781e-01 4.883891934696e-01 4.907586576513e-01 4.931086271764e-01 4.954300354110e-01 4.977187139514e-01 4.999833516172e-01 5.022042172083e-01 5.043980647428e-01 5.065519200153e-01 5.086595993699e-01 5.107356924432e-01 5.127580876982e-01 5.147373643578e-01 5.166718307805e-01 5.185465212342e-01 5.203790483205e-01 5.221481731194e-01 5.238630917550e-01 5.255259212689e-01 5.271183940273e-01 5.286582297559e-01 5.301288648520e-01 5.315334312809e-01 5.328765171362e-01 5.341451316474e-01 5.353471605591e-01 5.364782891167e-01 5.375353792732e-01 5.385240107473e-01 5.394359675325e-01 5.402786441683e-01 5.410459446075e-01 5.417415467472e-01 5.423659553705e-01 5.429186541049e-01 5.434041159058e-01 5.438198931775e-01 5.441757011928e-01 5.444688848547e-01 5.447051045778e-01 5.448955478761e-01 5.450310919384e-01 5.451338970604e-01 5.452002250030e-01 5.452378249048e-01 5.452653967069e-01 5.452783325889e-01 5.452974670103e-01 5.453345073993e-01 5.453885468677e-01 5.454937594510e-01 5.456447410606e-01 5.458641022405e-01 5.461706078383e-01 5.465696190897e-01 5.470895239937e-01 5.477402896437e-01 5.485398909409e-01 5.495097766134e-01 5.506609790360e-01 5.520163199337e-01 5.535895226650e-01 5.553971574089e-01 5.574544439791e-01 5.597739550079e-01 5.623731362058e-01 5.652551584784e-01 5.684405943608e-01 5.719247665819e-01 5.757191232872e-01 5.798327068637e-01 5.842489204238e-01 5.889844137467e-01 5.940223081243e-01 5.993533876066e-01 6.049818197000e-01 6.108745700027e-01 6.170334629792e-01 6.234328911334e-01 6.300455583361e-01 6.368640814741e-01 6.438478706544e-01 6.509765735502e-01 6.582235984444e-01 6.655506723252e-01 6.729348895840e-01 6.803386085397e-01 6.877292599643e-01 6.950729193558e-01 7.023351980958e-01 7.094814414788e-01 7.164764288803e-01 7.232898821174e-01 7.298857387391e-01 7.362330134458e-01 7.423034070566e-01 7.480607407384e-01 7.534902261075e-01 7.585546001035e-01 7.632354086607e-01 7.675164256285e-01 7.713726948876e-01 7.747935385695e-01 7.777662699096e-01 7.802813353793e-01 7.823379044932e-01 7.839281874224e-01 7.850628729826e-01 7.857393734040e-01 7.859733802507e-01 7.857817680035e-01 7.851742596669e-01 7.841855519190e-01 7.828292295043e-01 7.811442920874e-01 7.791664480970e-01 7.769199465399e-01 7.744654934678e-01 7.718297327922e-01 7.690637793923e-01 7.662243508588e-01 7.633410864447e-01 7.604843942841e-01 7.576906133955e-01 7.550083627976e-01 7.524953875172e-01 7.501825028520e-01 7.481196852675e-01 7.463401721569e-01 7.448741328594e-01 7.437534622726e-01 7.429889084904e-01 7.426040855955e-01 7.425959694597e-01 7.429679176441e-01 7.437154483805e-01 7.448103149154e-01 7.462490618137e-01 7.479883592078e-01 7.500014240031e-01 7.522568046749e-01 7.546959029794e-01 7.572972901463e-01 7.599967656199e-01 7.627526211022e-01 7.655279084776e-01 7.682579197584e-01 7.709190196490e-01 7.734566308187e-01 7.758351046478e-01 7.780317259837e-01 7.799975737007e-01 7.817263231910e-01 7.831895563128e-01 7.843690760327e-01 7.852700804550e-01 7.858715718021e-01 7.861868715485e-01 7.862178173070e-01 7.859705544290e-01 7.854706095254e-01 7.847228257243e-01 7.837615778365e-01 7.826011711300e-01 7.812718162302e-01 7.798072635259e-01 7.782202335845e-01 7.765588581483e-01 7.748398600806e-01 7.730924824303e-01 7.713586643476e-01 7.696475451248e-01 7.680047674414e-01 7.664478573705e-01 7.649989268063e-01 7.636993195486e-01 7.625570052664e-01 7.616130924309e-01 7.608886180939e-01 7.604092865875e-01 7.602134716964e-01 7.603199688704e-01 7.607752731726e-01 7.615990014453e-01 7.628289786142e-01 7.645051566203e-01 7.666423703490e-01 7.692881462899e-01 7.724564027653e-01 7.761682189964e-01 7.804448862031e-01 7.852767977585e-01 7.906744329205e-01 7.966125705326e-01 8.030608973703e-01 8.099915649997e-01 8.173301957923e-01 8.250258986858e-01 8.329927281396e-01 8.411344964350e-01 8.493619026163e-01 8.575516355691e-01 8.655986138644e-01 8.733761063248e-01 8.807629090929e-01 8.876474787636e-01 8.938982731028e-01 8.994224233000e-01 9.041127875691e-01 9.078818088617e-01 9.106663890262e-01 9.124057670870e-01 9.130755072690e-01 9.126564040671e-01 9.111680623253e-01 9.086488834571e-01 9.051515561665e-01 9.007842744816e-01 8.956472657230e-01 8.898808118741e-01 8.836584787679e-01 8.771390764777e-01 8.705317177950e-01 8.640280617818e-01 8.578288932235e-01 8.521393251835e-01 8.471254661152e-01 8.429659434350e-01 8.397780860996e-01 8.376575521638e-01 8.366681502967e-01 8.367988837020e-01 8.380307122577e-01 8.402721712830e-01 8.434045731938e-01 8.472874780391e-01 8.517281934592e-01 8.565572584604e-01 8.615676410496e-01 8.665729885863e-01 8.714119291734e-01 8.759111030731e-01 8.799671847627e-01 8.834802256191e-01 8.863960154417e-01 8.887190879312e-01 8.904565156309e-01 8.916983050615e-01 8.925420013199e-01 8.931243892187e-01 8.936236598719e-01 8.942048234629e-01 8.950769473491e-01 8.964209251305e-01 8.984113678216e-01 9.012210357856e-01 9.049495393874e-01 9.096985521179e-01 9.155023704157e-01 9.223458384432e-01 9.301895032267e-01 9.389201756146e-01 9.484197082076e-01 9.585243989327e-01 9.690475705794e-01 9.798273273572e-01 9.906570219759e-01 1.001384218114e+00 1.011859566214e+00 1.021943361976e+00 1.031564216266e+00 1.040643242146e+00 1.049159375930e+00 1.057118764565e+00 1.064543259987e+00 1.071506243072e+00 1.078067267108e+00 1.084327044644e+00 1.090381966291e+00 1.096312061354e+00 1.102231146198e+00 1.108193006542e+00 1.114262463935e+00 1.120489605288e+00 1.126870664403e+00 1.133425494593e+00 1.140114852297e+00 1.146898956202e+00 1.153737658641e+00 1.160550488951e+00 1.167291923960e+00 1.173891055387e+00 1.180292366706e+00 1.186462629742e+00 1.192352147334e+00 1.197964180616e+00 1.203283354486e+00 1.208315472114e+00 1.213093392380e+00 1.217614137853e+00 1.221908497522e+00 1.225970169824e+00 1.229774971321e+00 1.233294965951e+00 1.236428348614e+00 1.239084010385e+00 1.241108962199e+00 1.242322435709e+00 1.242553886507e+00 1.241585874343e+00 1.239255624449e+00 1.235420528089e+00 1.229978019164e+00 1.222954379376e+00 1.214420829719e+00 1.204607321221e+00 1.193860288910e+00 1.182610957129e+00 1.171443469693e+00 1.160960879604e+00 1.151798370315e+00 1.144555596512e+00 1.139681074625e+00 1.137488181004e+00 1.138026728450e+00 1.141115199568e+00 1.146360077830e+00 1.153138457515e+00 1.160767507315e+00 1.168504521290e+00 1.175680588440e+00 1.181800404815e+00 1.186526844543e+00 1.189817109220e+00 1.191842563158e+00 1.192987786371e+00 1.193822175776e+00 1.194916588234e+00 1.196837357357e+00 1.199968393464e+00 1.204422318546e+00 1.210061076884e+00 1.216393052411e+00 1.222730473504e+00 1.228242352010e+00 1.232061920613e+00 1.233496324691e+00 1.232040612824e+00 1.227542587577e+00 1.220212087347e+00 1.210581079708e+00 1.199523525773e+00 1.188036381797e+00 1.177173909196e+00 1.167862037211e+00 1.160712405505e+00 1.156015465670e+00 1.153629249784e+00 1.153113167795e+00 1.153843370249e+00 1.155133374854e+00 1.156473562977e+00 1.157547906416e+00 1.158350939133e+00 1.159159583927e+00 1.160382995027e+00 1.162557083464e+00 1.166078237629e+00 1.171171621588e+00 1.177843265774e+00 1.185792004177e+00 1.194636679223e+00 1.203901065501e+00 1.213178968271e+00 1.222282290220e+00 1.231136427104e+00 1.239899092324e+00 1.248780140914e+00 1.257930230693e+00 1.267421907009e+00 1.277035598691e+00 1.286380260155e+00 1.294885788661e+00 1.301867665158e+00 1.306762378072e+00 1.309092911402e+00 1.308655506317e+00 1.305510938214e+00 1.299898904410e+00 1.292302715079e+00 1.283227387402e+00 1.270682585333e+00 1.252082821879e+00 1.237040121984e+00 1.231768995315e+00 1.233196129192e+00 1.231808453916e+00 1.220414780331e+00 1.200435503571e+00 1.180519862755e+00 1.168641205801e+00 1.164480809850e+00 1.159640848112e+00 1.145534484363e+00 1.121237059085e+00 1.094506190852e+00 1.075162961615e+00 1.066242180307e+00 1.061575560216e+00 1.052473282315e+00 1.036648725379e+00 1.020949229091e+00 1.015246303437e+00 1.022359944790e+00 1.034098961210e+00 1.037756860731e+00 1.026288645010e+00 1.003615969774e+00 9.819403738940e-01 9.728825931525e-01 9.790561993808e-01 9.935841508891e-01 1.006754946693e+00 1.008118645917e+00 9.510324968571e-01 8.747062810786e-01 8.055537620953e-01 8.168757371881e-01 8.963790216030e-01 9.622268560442e-01 9.567850876337e-01 8.852328493294e-01 8.160314536578e-01 8.316772534590e-01 9.234088207435e-01 1.000191687649e+00 9.927399928374e-01 8.999416349630e-01 7.976177050091e-01 7.976702252631e-01 9.066690328240e-01 1.014654984818e+00 1.037079314592e+00 9.643710114746e-01 8.565874715086e-01 8.077501546914e-01 8.503405333574e-01 9.179056799302e-01 9.436594592667e-01 9.195519102650e-01 8.844911521759e-01 8.797779247086e-01 9.040642525038e-01 9.220133302578e-01 9.091043234132e-01 8.734483624096e-01 8.456711245062e-01 8.493002993478e-01 8.774637001331e-01 9.039915791050e-01 9.101693903658e-01 8.970957282419e-01 8.806865967809e-01 8.754576579739e-01 8.797914059307e-01 8.787158892826e-01 8.622281570379e-01 8.402258894006e-01 8.381965775797e-01 8.710898550326e-01 9.220469902425e-01 9.565572361451e-01 9.515201305441e-01 9.106430830054e-01 8.633955298143e-01 8.465476693258e-01 8.727604001782e-01 9.191846609118e-01 9.521002345225e-01 9.538136822405e-01 9.313912931360e-01 9.089376156892e-01 9.049506195467e-01 9.107286332477e-01 8.990037862480e-01 8.562166032333e-01 8.061708748877e-01 7.982445257538e-01 8.477556493510e-01 9.052574010742e-01 9.102615676721e-01 8.441608726725e-01 7.458861133271e-01 6.908484313295e-01 7.116753865259e-01 7.547331644047e-01 7.648801434448e-01 7.463834694049e-01 7.429948704121e-01 7.715182367444e-01 7.922878060672e-01 7.635789978850e-01 6.973881460023e-01 6.648764739180e-01 7.187925285982e-01 8.107269801939e-01 8.639632274580e-01 8.522957727539e-01 8.033669743933e-01 7.638967191556e-01 7.513928352340e-01 7.493815567030e-01 7.532013764641e-01 7.840712833897e-01 8.448348801494e-01 8.945631603028e-01 8.886902488272e-01 8.265334067449e-01 7.653182021831e-01 7.736074210177e-01 8.390584103712e-01 8.873056841331e-01 8.775262866334e-01 8.345031449752e-01 8.179411040738e-01 8.477980628612e-01 8.775178085760e-01 8.607392435906e-01 8.054437631979e-01 7.697444876220e-01 7.975225735311e-01 8.576468510826e-01 8.897809216871e-01 8.695613389771e-01 8.188601493828e-01 7.801601949072e-01 7.763120446076e-01 7.951560763333e-01 8.155404090987e-01 8.283919088638e-01 8.313414340944e-01 8.204979360808e-01 7.959824066009e-01 7.709168847396e-01 7.652100707547e-01 7.837100193851e-01 8.084966536337e-01 8.188487839024e-01 8.107495308650e-01 7.970992426758e-01 7.930721745660e-01 8.025364417163e-01 8.187890702582e-01 8.333096852984e-01 8.402907899133e-01 8.373950101449e-01 8.285493671010e-01 8.250981819797e-01 8.366169114521e-01 8.573744208812e-01 8.681527379102e-01 8.554295188111e-01 8.275463794025e-01 8.105752312457e-01 8.219276334947e-01 8.492216510262e-01 8.660373280662e-01 8.612247584335e-01 8.472878761908e-01 8.449413140459e-01 8.607389285220e-01 8.840365785697e-01 9.038261006671e-01 9.190459265646e-01 9.327491933991e-01 9.430386279630e-01 9.448078545448e-01 9.387935850080e-01 9.341890470480e-01 9.399791647794e-01 9.544916048897e-01 9.663820407872e-01 9.649433341581e-01 9.480811782708e-01 9.239751168129e-01 9.074704582490e-01 9.108301662963e-01 9.351181263510e-01
 1.197794170576e+00 1.196311053800e+00 1.196216956053e+00 1.197094585243e+00 1.197098195107e+00 1.195631843470e+00 1.194203675532e+00 1.194209502887e+00 1.194991163167e+00 1.194869749585e+00 1.193432753865e+00 1.191980256846e+00 1.191783959986e+00 1.192435960347e+00 1.192333387293e+00 1.190793603196e+00 1.189099517717e+00 1.188834512390e+00 1.189585805509e+00 1.189429879273e+00 1.187698068153e+00 1.185959861429e+00 1.185763890964e+00 1.186448196936e+00 1.186122071759e+00 1.184302738529e+00 1.182528478827e+00 1.182238573685e+00 1.182796138032e+00 1.182341072765e+00 1.180386758016e+00 1.178557411674e+00 1.178307350170e+00 1.178815816056e+00 1.178167638212e+00 1.176110048752e+00 1.174355503881e+00 1.174105769512e+00 1.174412511405e+00 1.173585053158e+00 1.171511861903e+00 1.169744231140e+00 1.169342663991e+00 1.169448285370e+00 1.168500215106e+00 1.166402285144e+00 1.164621456130e+00 1.164107114891e+00 1.164006206862e+00 1.162930286566e+00 1.160866298525e+00 1.159087066646e+00 1.158367857066e+00 1.158015171994e+00 1.156870451121e+00 1.154845703799e+00 1.152985189704e+00 1.152033655687e+00 1.151474894484e+00 1.150273922593e+00 1.148283400545e+00 1.146366809334e+00 1.145190487643e+00 1.144390795379e+00 1.143132081063e+00 1.141203103626e+00 1.139214764720e+00 1.137788102038e+00 1.136771631601e+00 1.135477671158e+00 1.133579352085e+00 1.131513639427e+00 1.129876499220e+00 1.128651410521e+00 1.127291748472e+00 1.125431961029e+00 1.123296256818e+00 1.121392923692e+00 1.119900032056e+00 1.118460466012e+00 1.116631810511e+00 1.114434564084e+00 1.112305979115e+00 1.110541796097e+00 1.108956891440e+00 1.107149072134e+00 1.104971307537e+00 1.102675949966e+00 1.100622499507e+00 1.098848792094e+00 1.097021630515e+00 1.094852626867e+00 1.092445713353e+00 1.090150417766e+00 1.088133250924e+00 1.086213348545e+00 1.084074004756e+00 1.081616768957e+00 1.079092452681e+00 1.076800647465e+00 1.074726659738e+00 1.072569813663e+00 1.070116126004e+00 1.067469156940e+00 1.064911695139e+00 1.062599055897e+00 1.060384015985e+00 1.057975452442e+00 1.055288239114e+00 1.052532925681e+00 1.049949939562e+00 1.047547643113e+00 1.045120127579e+00 1.042469603376e+00 1.039617426187e+00 1.036776431872e+00 1.034113484997e+00 1.031554566405e+00 1.028893833606e+00 1.026022951964e+00 1.023025319003e+00 1.020076823684e+00 1.017270088431e+00 1.014513072842e+00 1.011630858433e+00 1.008567844112e+00 1.005432078905e+00 1.002362342783e+00 9.993935645793e-01 9.964310823894e-01 9.933465528675e-01 9.901158272123e-01 9.868485588150e-01 9.836530008703e-01 9.805187190648e-01 9.773578021660e-01 9.740951347010e-01 9.707376661070e-01 9.673615587773e-01 9.640311795111e-01 9.607105582720e-01 9.573326992524e-01 9.538791934609e-01 9.503811790798e-01 9.468763065350e-01 9.433834665885e-01 9.398739903120e-01 9.363017084548e-01 9.326769237815e-01 9.290476827465e-01 9.254301867557e-01 9.218244463548e-01 9.182077185994e-01 9.145334619100e-01 9.107982442702e-01 9.070445888432e-01 9.032985261356e-01 8.995550928991e-01 8.957941194550e-01 8.919666499147e-01 8.880510864529e-01 8.840863770110e-01 8.801115718987e-01 8.761363866986e-01 8.721690048719e-01 8.681833626143e-01 8.641358938306e-01 8.600243581669e-01 8.558852688999e-01 8.517640596903e-01 8.477114648910e-01 8.437065240242e-01 8.396488415795e-01 8.354804584632e-01 8.312436812254e-01 8.270308534880e-01 8.229116777602e-01 8.188436386099e-01 8.146870949334e-01 8.103633003339e-01 8.059404014382e-01 8.015429391589e-01 7.972373915726e-01 7.929614466187e-01 7.885694986500e-01 7.839989339265e-01 7.793475665590e-01 7.747544001701e-01 7.702585286415e-01 7.657757641025e-01 7.611724925986e-01 7.564208799721e-01 7.516419093220e-01 7.469560982556e-01 7.423634835587e-01 7.377608514534e-01 7.330442590180e-01 7.282219343384e-01 7.234197716655e-01 7.187251903123e-01 7.140942291688e-01 7.094182741544e-01 7.046303414264e-01 6.997793513847e-01 6.949875035964e-01 6.902952109699e-01 6.856153205916e-01 6.808467599744e-01 6.759822222193e-01 6.711134343066e-01 6.663295909276e-01 6.616039380000e-01 6.568264292588e-01 6.519453762381e-01 6.470202373669e-01 6.421454838110e-01 6.373422845816e-01 6.325375666787e-01 6.276423893421e-01 6.226733268136e-01 6.177239116252e-01 6.128430947206e-01 6.079911721502e-01 6.030820943615e-01 5.980877160357e-01 5.930820503232e-01 5.881424713754e-01 5.832511710276e-01 5.783254176868e-01 5.733224900652e-01 5.682918637381e-01 5.633171703179e-01 5.584069453201e-01 5.534757577518e-01 5.484784986720e-01 5.434568713316e-01 5.384838722022e-01 5.335760193205e-01 5.286638664941e-01 5.236904718930e-01 5.186962103422e-01 5.137518154426e-01 5.088665162791e-01 5.039865115118e-01 4.990643725258e-01 4.941263731489e-01 4.892358547105e-01 4.844025316659e-01 4.795770504126e-01 4.747312170621e-01 4.698874804701e-01 4.650892819151e-01 4.603449032192e-01 4.556135552879e-01 4.508691508567e-01 4.461451831443e-01 4.414764138001e-01 4.368594960334e-01 4.322582720535e-01 4.276495637141e-01 4.230659041301e-01 4.185513436287e-01 4.140939433300e-01 4.096556827658e-01 4.052229987998e-01 4.008243630817e-01 3.964972430302e-01 3.922349205818e-01 3.880003975232e-01 3.837901201736e-01 3.796329108522e-01 3.755449155582e-01 3.715184532024e-01 3.675371240482e-01 3.636046812786e-01 3.597445459124e-01 3.559573613065e-01 3.522230009556e-01 3.485495699172e-01 3.449528447554e-01 3.414455377023e-01 3.380143958759e-01 3.346377840836e-01 3.313311984289e-01 3.281267969719e-01 3.250225018093e-01 3.219982478871e-01 3.190420599659e-01 3.161676853397e-01 3.134043552603e-01 3.107484106900e-01 3.081791950128e-01 3.056991586166e-01 3.033205227510e-01 3.010482220011e-01 2.988870327418e-01 2.968279526216e-01 2.948783636724e-01 2.930439407159e-01 2.913135116450e-01 2.896939427801e-01 2.881988805189e-01 2.868253650782e-01 2.855685326898e-01 2.844191060661e-01 2.833860404474e-01 2.824886448238e-01 2.817174562444e-01 2.810548725920e-01 2.805049290443e-01 2.800795751072e-01 2.797877080932e-01 2.796151674627e-01 2.795483579390e-01 2.795954727976e-01 2.797702374196e-01 2.800631604199e-01 2.804657874135e-01 2.809737990733e-01 2.815916150450e-01 2.823240344914e-01 2.831602585852e-01 2.840966463316e-01 2.851347580416e-01 2.862696367459e-01 2.874995553991e-01 2.888231401780e-01 2.902365174061e-01 2.917367413083e-01 2.933173074058e-01 2.949767744580e-01 2.967195141196e-01 2.985391787358e-01 3.004252958613e-01 3.023772582910e-01 3.043986195201e-01 3.064852965859e-01 3.086344124837e-01 3.108354149016e-01 3.130884063693e-01 3.153984045698e-01 3.177565298494e-01 3.201601819762e-01 3.226080506494e-01 3.250935922722e-01 3.276169125249e-01 3.301755771793e-01 3.327665266075e-01 3.353909180904e-01 3.380400224419e-01 3.407106841156e-01 3.434056517171e-01 3.461227015676e-01 3.488592300043e-01 3.516097702451e-01 3.543697063519e-01 3.571448270594e-01 3.599294844628e-01 3.627208529934e-01 3.655206220231e-01 3.683206539268e-01 3.711233546285e-01 3.739274145821e-01 3.767302012936e-01 3.795319318774e-01 3.823269713976e-01 3.851131548448e-01 3.878960206766e-01 3.906679893624e-01 3.934288569479e-01 3.961792549676e-01 3.989131064379e-01 4.016359574320e-01 4.043412559081e-01 4.070278446767e-01 4.097003732131e-01 4.123497212327e-01 4.149780609668e-01 4.175884117797e-01 4.201718693797e-01 4.227348253848e-01 4.252730034969e-01 4.277828985165e-01 4.302695553907e-01 4.327258596225e-01 4.351559540556e-01 4.375580975372e-01 4.399268328347e-01 4.422697597573e-01 4.445776727407e-01 4.468519844065e-01 4.490984685044e-01 4.513075791059e-01 4.534849330293e-01 4.556278318481e-01 4.577310705024e-01 4.598029599390e-01 4.618373007283e-01 4.638330592269e-01 4.657946099666e-01 4.677124831238e-01 4.695948663924e-01 4.714392908870e-01 4.732421455474e-01 4.750070778298e-01 4.767288340082e-01 4.784114507647e-01 4.800552371584e-01 4.816529220764e-01 4.832139321676e-01 4.847300216289e-01 4.862020524188e-01 4.876366793872e-01 4.890245318357e-01 4.903718904553e-01 4.916753030579e-01 4.929311319487e-01 4.941504702259e-01 4.953229061346e-01 4.964504379306e-01 4.975379055436e-01 4.985758199887e-01 4.995732410067e-01 5.005268379999e-01 5.014330071491e-01 5.023001570512e-01 5.031161679808e-01 5.038922484557e-01 5.046255461077e-01 5.053104907175e-01 5.059566946000e-01 5.065539322624e-01 5.071062453812e-01 5.076206165681e-01 5.080849644153e-01 5.085130637786e-01 5.088933718977e-01 5.092276467000e-01 5.095266339174e-01 5.097759373446e-01 5.099883967550e-01 5.101570673629e-01 5.102784526849e-01 5.103662750081e-01 5.104056535533e-01 5.104088391320e-01 5.103735039935e-01 5.102904667462e-01 5.101757044115e-01 5.100148986536e-01 5.098179177297e-01 5.095872472179e-01 5.093086393582e-01 5.090006079496e-01 5.086512099313e-01 5.082640731185e-01 5.078482911317e-01 5.073878226937e-01 5.068985078365e-01 5.063722717534e-01 5.058096275349e-01 5.052216111340e-01 5.045919828571e-01 5.039349742432e-01 5.032478856014e-01 5.025236076751e-01 5.017781119528e-01 5.009969354548e-01 5.001893092263e-01 4.993549669633e-01 4.984878772122e-01 4.976004237950e-01 4.966836401585e-01 4.957425103210e-01 4.947807547779e-01 4.937882311853e-01 4.927787293668e-01 4.917453012496e-01 4.906888966581e-01 4.896194594336e-01 4.885226307525e-01 4.874110512606e-01 4.862825837691e-01 4.851329242526e-01 4.839732823290e-01 4.827948421742e-01 4.816030612172e-01 4.804017192145e-01 4.791817843690e-01 4.779571987198e-01 4.767185034042e-01 4.754682771977e-01 4.742172642577e-01 4.729489280821e-01 4.716813574813e-01 4.704062176416e-01 4.691206288959e-01 4.678434914722e-01 4.665502035594e-01 4.652632995530e-01 4.639744222926e-01 4.626768610751e-01 4.613944673829e-01 4.600989507547e-01 4.588153073886e-01 4.575348499328e-01 4.562487675596e-01 4.549861235103e-01 4.537110645645e-01 4.524523489778e-01 4.512020287541e-01 4.499476534590e-01 4.487240954259e-01 4.474884730398e-01 4.462775561484e-01 4.450757198268e-01 4.438741291016e-01 4.427075438897e-01 4.415290577780e-01 4.403818920064e-01 4.392462249716e-01 4.381135892715e-01 4.370189847688e-01 4.359143735238e-01 4.348462562115e-01 4.337908803387e-01 4.327419052177e-01 4.317333571163e-01 4.307158894988e-01 4.297386273324e-01 4.287709670661e-01 4.278176195974e-01 4.269019691356e-01 4.259788909421e-01 4.250996732916e-01 4.242278858289e-01 4.233739941782e-01 4.225565517996e-01 4.217328804255e-01 4.209532148362e-01 4.201773325749e-01 4.194226825007e-01 4.186993294358e-01 4.179737750212e-01 4.172918223496e-01 4.166092010637e-01 4.159482591029e-01 4.153153159895e-01 4.146804103153e-01 4.140858810184e-01 4.134919077527e-01 4.129187817707e-01 4.123651784464e-01 4.118116192315e-01 4.112954520822e-01 4.107772480806e-01 4.102791724081e-01 4.097986039472e-01 4.093130164505e-01 4.088580551221e-01 4.083995456457e-01 4.079557482409e-01 4.075280956488e-01 4.070931082289e-01 4.066805336115e-01 4.062612239467e-01 4.058496990066e-01 4.054552642829e-01 4.050459461103e-01 4.046552213800e-01 4.042556343526e-01 4.038520981084e-01 4.034652486023e-01 4.030587769888e-01 4.026688857999e-01 4.022670536260e-01 4.018523335436e-01 4.014529039080e-01 4.010257898511e-01 4.006134093913e-01 4.001878688847e-01 3.997415673405e-01 3.993088169925e-01 3.988396194563e-01 3.983825441615e-01 3.979112429159e-01 3.974131270667e-01 3.969264736358e-01 3.963965685959e-01 3.958730264389e-01 3.953328809985e-01 3.947612780740e-01 3.942005222137e-01 3.935919875496e-01 3.929836669868e-01 3.923574215085e-01 3.916944628356e-01 3.910411038074e-01 3.903397932539e-01 3.896327190145e-01 3.889059140717e-01 3.881384842134e-01 3.873800171198e-01 3.865749979589e-01 3.857581933078e-01 3.849250541420e-01 3.840471972705e-01 3.831766822800e-01 3.822618647418e-01 3.813305079263e-01 3.803889468990e-01 3.793986004386e-01 3.784146465743e-01 3.773920885455e-01 3.763472986693e-01 3.752991364957e-01 3.742007012254e-01 3.731096692470e-01 3.719846797862e-01 3.708336275449e-01 3.696860317711e-01 3.684905371393e-01 3.673039322592e-01 3.660885965800e-01 3.648476564774e-01 3.636170386179e-01 3.623427059288e-01 3.610772138836e-01 3.597934513561e-01 3.584831412468e-01 3.571901904082e-01 3.558627213462e-01 3.545434788597e-01 3.532198304435e-01 3.518725764558e-01 3.505475955066e-01 3.491990987835e-01 3.478607098675e-01 3.465311279378e-01 3.451824358205e-01 3.438625266362e-01 3.425328137426e-01 3.412151378015e-01 3.399215433252e-01 3.386146368140e-01 3.373460642919e-01 3.360807434954e-01 3.348311325678e-01 3.336202816041e-01 3.324058116556e-01 3.312350493198e-01 3.300829574862e-01 3.289535035294e-01 3.278749786456e-01 3.268051991275e-01 3.257864613132e-01 3.248017766212e-01 3.238463078443e-01 3.229513538097e-01 3.220791410385e-01 3.212623479722e-01 3.204961293182e-01 3.197654045175e-01 3.191049076773e-01 3.184803021707e-01 3.179149872308e-01 3.174142072959e-01 3.169513957286e-01 3.165688161012e-01 3.162322596095e-01 3.159578668662e-01 3.157584174120e-01 3.156020427300e-01 3.155285117350e-01 3.155103278929e-01 3.155537334073e-01 3.156791918167e-01 3.158496096383e-01 3.161021553874e-01 3.164168959728e-01 3.167907317579e-01 3.172457487256e-01 3.177499082657e-01 3.183294548902e-01 3.189734255914e-01 3.196698926066e-01 3.204459491504e-01 3.212690283095e-01 3.221574441630e-01 3.231106234095e-01 3.241057090433e-01 3.251748786610e-01 3.262846037469e-01 3.274490911355e-01 3.286732066115e-01 3.299297660514e-01 3.312470429158e-01 3.326001557275e-01 3.339935210307e-01 3.354358894054e-01 3.369027408725e-01 3.384147606404e-01 3.399546464652e-01 3.415205198043e-01 3.431230351835e-01 3.447402025518e-01 3.463848714896e-01 3.480510588280e-01 3.497250305223e-01 3.514258126672e-01 3.531273814771e-01 3.548420223054e-01 3.565670457225e-01 3.582865762728e-01 3.600180236012e-01 3.617419651648e-01 3.634627578286e-01 3.651817683115e-01 3.668849168315e-01 3.685836585460e-01 3.702673707801e-01 3.719312165784e-01 3.735860653423e-01 3.752117938277e-01 3.768202694485e-01 3.784068617578e-01 3.799588834737e-01 3.814932753637e-01 3.829905625305e-01 3.844556598501e-01 3.858936280290e-01 3.872863516856e-01 3.886509663844e-01 3.899742524788e-01 3.912528731780e-01 3.924991231534e-01 3.936940295997e-01 3.948492462968e-01 3.959631924842e-01 3.970206079369e-01 3.980440263171e-01 3.990088866064e-01 3.999279988518e-01 4.008041535141e-01 4.016172287171e-01 4.023931975708e-01 4.031106317100e-01 4.037741437131e-01 4.043960309715e-01 4.049540357884e-01 4.054685478513e-01 4.059307025033e-01 4.063315581555e-01 4.066956830805e-01 4.069932724719e-01 4.072478010776e-01 4.074543626775e-01 4.075966706045e-01 4.077069228159e-01 4.077539139867e-01 4.077566899376e-01 4.077192522972e-01 4.076184257130e-01 4.074884159980e-01 4.073020625179e-01 4.070713928677e-01 4.068093571294e-01 4.064876215372e-01 4.061411990107e-01 4.057494509896e-01 4.053124000973e-01 4.048547934473e-01 4.043427933691e-01 4.038095460524e-01 4.032421601457e-01 4.026341705849e-01 4.020141149993e-01 4.013496252645e-01 4.006664000024e-01 3.999638229348e-01 3.992240575758e-01 3.984791011687e-01 3.977029677065e-01 3.969109682777e-01 3.961123199330e-01 3.952828420259e-01 3.944559040505e-01 3.936125085507e-01 3.927542477682e-01 3.919017942000e-01 3.910284660995e-01 3.901613177538e-01 3.892903546593e-01 3.884090868702e-01 3.875427066517e-01 3.866664706133e-01 3.857974324340e-01 3.849414192948e-01 3.840767195671e-01 3.832343093508e-01 3.823940302906e-01 3.815593363320e-01 3.807485979825e-01 3.799354053069e-01 3.791451530898e-01 3.783701580424e-01 3.776011023434e-01 3.768630654485e-01 3.761299261655e-01 3.754183249357e-01 3.747328552397e-01 3.740509540230e-01 3.734041001107e-01 3.727701971197e-01 3.721537362749e-01 3.715734818341e-01 3.709968321856e-01 3.704573417228e-01 3.699372515459e-01 3.694309971343e-01 3.689659703040e-01 3.685077079960e-01 3.680816141767e-01 3.676865837299e-01 3.672999951892e-01 3.669585678875e-01 3.666309779172e-01 3.663314151748e-01 3.660695544784e-01 3.658170973940e-01 3.656098628837e-01 3.654224353126e-01 3.652600477042e-01 3.651421673884e-01 3.650380455170e-01 3.649777169902e-01 3.649476888052e-01 3.649414147835e-01 3.649854930655e-01 3.650489398111e-01 3.651563318931e-01 3.653020365341e-01 3.654739093671e-01 3.656996906153e-01 3.659557589266e-01 3.662551779646e-01 3.666025107315e-01 3.669847982151e-01 3.674196771542e-01 3.678964463329e-01 3.684186734537e-01 3.689959453172e-01 3.696154222168e-01 3.702887297773e-01 3.710148472063e-01 3.717916845584e-01 3.726250003422e-01 3.735125789652e-01 3.744548350372e-01 3.754547375781e-01 3.765109697741e-01 3.776233970661e-01 3.787970921951e-01 3.800270210063e-01 3.813161418534e-01 3.826669283112e-01 3.840716386797e-01 3.855402995247e-01 3.870649146218e-01 3.886453742903e-01 3.902895442862e-01 3.919800897862e-01 3.937349549563e-01 3.955420994428e-01 3.973968485886e-01 3.993145857239e-01 4.012715479623e-01 4.032835618925e-01 4.053445178035e-01 4.074382643476e-01 4.095894263028e-01 4.117683493705e-01 4.139878349240e-01 4.162496957043e-01 4.185316446880e-01 4.208569168402e-01 4.232013479491e-01 4.255687317759e-01 4.279666682202e-01 4.303704850492e-01 4.327989100145e-01 4.352360856555e-01 4.376781989172e-01 4.401361544986e-01 4.425885930223e-01 4.450476463994e-01 4.475042312283e-01 4.499499038196e-01 4.523944504192e-01 4.548224997615e-01 4.572393613211e-01 4.596413763271e-01 4.620212686210e-01 4.643831748148e-01 4.667219405187e-01 4.690343404618e-01 4.713211009351e-01 4.735779660121e-01 4.758023331449e-01 4.779940271709e-01 4.801531918936e-01 4.822717360163e-01 4.843574805916e-01 4.864006154076e-01 4.884041616079e-01 4.903720296388e-01 4.922884164502e-01 4.941693936734e-01 4.960039012780e-01 4.977881579906e-01 4.995360618080e-01 5.012275276494e-01 5.028787869914e-01 5.044826247199e-01 5.060315561153e-01 5.075435180868e-01 5.089966107707e-01 5.104042606487e-01 5.117655054159e-01 5.130680258335e-01 5.143284133158e-01 5.155328528258e-01 5.166858298254e-01 5.177945801046e-01 5.188411390727e-01 5.198443846799e-01 5.207927886991e-01 5.216852710236e-01 5.225312080827e-01 5.233197513868e-01 5.240575826053e-01 5.247430093521e-01 5.253756758181e-01 5.259582220433e-01 5.264888205229e-01 5.269715219406e-01 5.274036302796e-01 5.277904652008e-01 5.281298374274e-01 5.284271262772e-01 5.286852298251e-01 5.289017714269e-01 5.290897759235e-01 5.292456824598e-01 5.293757079670e-01 5.294931219255e-01 5.295888368083e-01 5.296855978961e-01 5.297808749222e-01 5.298811108477e-01 5.300097370473e-01 5.301571745848e-01 5.303488683178e-01 5.305939742001e-01 5.308936515244e-01 5.312805509995e-01 5.317486305401e-01 5.323217096679e-01 5.330161020022e-01 5.338384876623e-01 5.348148839107e-01 5.359512048940e-01 5.372683077280e-01 5.387799985651e-01 5.405004316346e-01 5.424459165633e-01 5.446268349338e-01 5.470592003462e-01 5.497493792519e-01 5.527108287336e-01 5.559538268089e-01 5.594744425734e-01 5.632936689622e-01 5.673976430409e-01 5.717929042920e-01 5.764840185055e-01 5.814482046266e-01 5.866976520394e-01 5.922088301041e-01 5.979694769702e-01 6.039769056710e-01 6.101966143848e-01 6.166224503702e-01 6.232279111514e-01 6.299817954735e-01 6.368713697092e-01 6.438587744732e-01 6.509165166570e-01 6.580187257072e-01 6.651277223703e-01 6.722171758770e-01 6.792515718142e-01 6.862000007046e-01 6.930258068167e-01 6.997006280651e-01 7.061898360287e-01 7.124593691821e-01 7.184866286917e-01 7.242338178482e-01 7.296765963044e-01 7.347934570421e-01 7.395508230590e-01 7.439383753831e-01 7.479280523877e-01 7.515060415748e-01 7.546634802477e-01 7.573816246092e-01 7.596597203006e-01 7.614902617428e-01 7.628751856513e-01 7.638210961890e-01 7.643285145349e-01 7.644192846688e-01 7.640973136057e-01 7.633916205172e-01 7.623262246633e-01 7.609189909203e-01 7.592176147325e-01 7.572412712331e-01 7.550388233828e-01 7.526550324769e-01 7.501181490623e-01 7.474984202371e-01 7.448258680342e-01 7.421544303423e-01 7.395467036849e-01 7.370295154595e-01 7.346725022943e-01 7.325106440047e-01 7.305852079572e-01 7.289477595385e-01 7.276195340196e-01 7.266382777998e-01 7.260246405382e-01 7.257956197343e-01 7.259606977754e-01 7.265176956047e-01 7.274722065356e-01 7.287980713752e-01 7.304841052901e-01 7.325043709050e-01 7.348147952607e-01 7.373972456999e-01 7.401895000329e-01 7.431556976253e-01 7.462526960937e-01 7.494130497545e-01 7.526082315944e-01 7.557720226261e-01 7.588589974366e-01 7.618333995520e-01 7.646321504548e-01 7.672363329709e-01 7.695967794271e-01 7.716857823454e-01 7.734872553491e-01 7.749637683606e-01 7.761186672204e-01 7.769337645184e-01 7.774054535821e-01 7.775468025363e-01 7.773514044039e-01 7.768455497350e-01 7.760387407085e-01 7.749532917616e-01 7.736233553272e-01 7.720639400083e-01 7.703221459046e-01 7.684187588546e-01 7.663942313428e-01 7.642897356940e-01 7.621257261844e-01 7.599572548718e-01 7.578059549993e-01 7.557073171341e-01 7.537069705236e-01 7.518204566964e-01 7.500939743674e-01 7.485485184686e-01 7.472133844532e-01 7.461255041803e-01 7.452977408199e-01 7.447747078486e-01 7.445696194487e-01 7.447162000666e-01 7.452460823408e-01 7.461719945823e-01 7.475403532033e-01 7.493594617063e-01 7.516588193047e-01 7.544646876711e-01 7.577781262020e-01 7.616295056573e-01 7.660101647699e-01 7.709201752777e-01 7.763553943596e-01 7.822808926930e-01 7.886799232724e-01 7.954970238641e-01 8.026806979409e-01 8.101705586110e-01 8.178751577071e-01 8.257220909502e-01 8.336035764248e-01 8.414178314591e-01 8.490633387834e-01 8.564134308274e-01 8.633683568872e-01 8.698047235627e-01 8.756190114996e-01 8.807138430745e-01 8.849837232178e-01 8.883630436587e-01 8.907767222910e-01 8.921766551220e-01 8.925403899905e-01 8.918490437312e-01 8.901297092569e-01 8.874072484229e-01 8.837558991148e-01 8.792625868773e-01 8.740290294543e-01 8.682113569451e-01 8.619525949018e-01 8.554311499458e-01 8.488483239098e-01 8.423844334518e-01 8.362579147562e-01 8.306530789398e-01 8.257542156988e-01 8.217269326410e-01 8.186899355191e-01 8.167563417428e-01 8.159636455502e-01 8.163277600792e-01 8.178204699012e-01 8.203428354459e-01 8.237958869887e-01 8.280134541951e-01 8.328218418333e-01 8.380352798139e-01 8.434385547814e-01 8.488584538225e-01 8.540916675967e-01 8.589841876370e-01 8.634095334621e-01 8.672428464057e-01 8.704424938908e-01 8.729666407723e-01 8.748288875633e-01 8.760967301905e-01 8.768370957080e-01 8.771972802325e-01 8.773180879950e-01 8.773743354147e-01 8.775628125519e-01 8.780555216983e-01 8.790574420272e-01 8.807187483978e-01 8.831796788308e-01 8.865630195351e-01 8.909054372087e-01 8.962518882102e-01 9.025654193924e-01 9.097774067817e-01 9.178004317788e-01 9.264784744821e-01 9.356781631478e-01 9.452254108895e-01 9.549451720778e-01 9.647007042357e-01 9.743228015268e-01 9.837113226590e-01 9.927691116151e-01 1.001423172176e+00 1.009663776950e+00 1.017470747217e+00 1.024886110369e+00 1.031959485742e+00 1.038756066010e+00 1.045376895932e+00 1.051891495881e+00 1.058407931502e+00 1.065002120382e+00 1.071731562063e+00 1.078670186301e+00 1.085821706514e+00 1.093201399849e+00 1.100795064041e+00 1.108547558148e+00 1.116419808427e+00 1.124322573760e+00 1.132180986033e+00 1.139919017074e+00 1.147439395797e+00 1.154692096650e+00 1.161602644744e+00 1.168135174536e+00 1.174274693459e+00 1.179999984377e+00 1.185347627366e+00 1.190328630454e+00 1.194984511837e+00 1.199365286745e+00 1.203484630512e+00 1.207380577569e+00 1.211035131969e+00 1.214411982366e+00 1.217451232154e+00 1.220019885980e+00 1.221993640968e+00 1.223183973226e+00 1.223394584992e+00 1.222445957833e+00 1.220136928774e+00 1.216351680227e+00 1.211012314805e+00 1.204121821716e+00 1.195824706273e+00 1.186335541497e+00 1.176035253705e+00 1.165403532982e+00 1.154991230629e+00 1.145448012382e+00 1.137373457583e+00 1.131331190961e+00 1.127747220846e+00 1.126829571872e+00 1.128593105980e+00 1.132757570504e+00 1.138854910314e+00 1.146241896433e+00 1.154155724515e+00 1.161875869005e+00 1.168723627958e+00 1.174208518614e+00 1.178069934378e+00 1.180261573536e+00 1.181040143667e+00 1.180840295611e+00 1.180262619377e+00 1.179984313963e+00 1.180580077801e+00 1.182513262183e+00 1.185948916076e+00 1.190749764521e+00 1.196503030862e+00 1.202500274003e+00 1.207935849750e+00 1.211964490689e+00 1.213850601629e+00 1.213125580603e+00 1.209589566424e+00 1.203436594090e+00 1.195188231806e+00 1.185633219369e+00 1.175769025360e+00 1.166565568743e+00 1.158895422293e+00 1.153343903277e+00 1.150110143581e+00 1.149060209370e+00 1.149701287143e+00 1.151395932175e+00 1.153473540945e+00 1.155378397956e+00 1.156842520216e+00 1.157836311877e+00 1.158645536586e+00 1.159737004390e+00 1.161606005799e+00 1.164731962651e+00 1.169325499204e+00 1.175372124910e+00 1.182610682587e+00 1.190538193687e+00 1.198680075840e+00 1.206574135128e+00 1.213972046633e+00 1.220906851190e+00 1.227572465175e+00 1.234399786921e+00 1.241796669448e+00 1.250054708512e+00 1.259286116229e+00 1.269227988760e+00 1.279411247589e+00 1.289143686300e+00 1.297637495773e+00 1.304242835454e+00 1.308417909823e+00 1.309928014434e+00 1.308799199941e+00 1.305256287807e+00 1.299763596998e+00 1.292793429792e+00 1.281810725631e+00 1.264792061642e+00 1.251380181474e+00 1.247750293628e+00 1.250760986400e+00 1.250887975211e+00 1.241012769033e+00 1.222648072685e+00 1.204462607030e+00 1.194339669472e+00 1.191825663343e+00 1.188408558857e+00 1.175420358967e+00 1.151857099942e+00 1.125384453227e+00 1.105794693605e+00 1.096275063180e+00 1.090903640331e+00 1.081103379948e+00 1.064421226990e+00 1.047296138962e+00 1.039172541043e+00 1.042786196375e+00 1.050321497388e+00 1.049737783094e+00 1.034846758657e+00 1.010596695331e+00 9.899842504844e-01 9.842945278025e-01 9.941806896112e-01 1.010105496351e+00 1.020817422041e+00 1.018786781125e+00 9.578580881215e-01 8.999665596502e-01 8.301466463628e-01 8.297239930302e-01 9.032084816275e-01 9.743605857058e-01 9.788640452258e-01 9.131300484650e-01 8.392878435372e-01 8.434329666300e-01 9.304388523339e-01 1.013495465096e+00 1.017820860206e+00 9.347676342618e-01 8.317216933786e-01 8.181200992258e-01 9.159271333236e-01 1.025381637340e+00 1.057368703457e+00 9.932712920325e-01 8.832446105921e-01 8.187942362458e-01 8.496732293460e-01 9.247882193338e-01 9.713848386022e-01 9.644109491243e-01 9.249721492903e-01 8.919993469756e-01 8.875358064495e-01 9.014941696743e-01 9.105477881323e-01 9.021950903875e-01 8.820190070164e-01 8.676499558538e-01 8.742132336498e-01 8.995279765629e-01 9.242516197270e-01 9.285014600572e-01 9.085404346026e-01 8.801058960878e-01 8.646158505242e-01 8.675661150547e-01 8.752959486812e-01 8.763051296876e-01 8.780288389275e-01 8.976223255295e-01 9.355615530823e-01 9.672303393132e-01 9.651242336406e-01 9.245895708648e-01 8.737029627614e-01 8.580085813725e-01 8.975255434957e-01 9.623549316279e-01 1.004846341575e+00 9.984690295741e-01 9.514355284166e-01 9.008037454015e-01 8.843095620690e-01 9.008384636857e-01 9.118457252044e-01 8.866009234763e-01 8.364166993667e-01 8.109586089046e-01 8.432752544720e-01 8.978303614263e-01 9.096715195017e-01 8.489459748638e-01 7.475764101832e-01 6.876676050617e-01 7.186166909073e-01 7.848809662813e-01 8.130110161780e-01 7.903081277439e-01 7.588919724973e-01 7.603459844313e-01 7.790838894370e-01 7.693306391555e-01 7.226957112259e-01 6.908849464829e-01 7.313901310341e-01 8.190878262526e-01 8.794383774066e-01 8.708089937497e-01 8.066162914248e-01 7.394796426696e-01 7.178542378703e-01 7.426916961495e-01 7.856852393533e-01 8.295265074210e-01 8.658368529242e-01 8.789297909230e-01 8.539099856701e-01 8.016426230400e-01 7.676016033283e-01 7.919150177736e-01 8.526026473214e-01 8.918521409888e-01 8.807210428701e-01 8.409109354464e-01 8.207589042360e-01 8.384769388287e-01 8.602568513143e-01 8.495707900839e-01 8.116749591918e-01 7.894729336418e-01 8.135681376989e-01 8.607558424503e-01 8.853048171855e-01 8.666218829180e-01 8.201343710068e-01 7.802479757023e-01 7.713875907941e-01 7.908449362840e-01 8.192036239114e-01 8.373727416984e-01 8.328338585901e-01 8.036271365044e-01 7.642801539748e-01 7.421687846957e-01 7.540135803772e-01 7.850880397538e-01 8.058015066788e-01 8.024624121156e-01 7.863989041838e-01 7.786921104042e-01 7.867555767614e-01 8.004961557189e-01 8.102280642160e-01 8.171128149646e-01 8.248919858899e-01 8.298318589487e-01 8.262421100705e-01 8.189329134632e-01 8.210026622447e-01 8.351571439270e-01 8.450331535441e-01 8.335759618163e-01 8.061914074860e-01 7.905618902514e-01 8.060982094477e-01 8.368467003793e-01 8.510701213331e-01 8.382996387832e-01 8.197051289446e-01 8.246038112888e-01 8.551246791580e-01 8.863683651385e-01 8.996988891720e-01 9.006584030754e-01 9.063546273711e-01 9.211228804376e-01 9.319337541562e-01 9.280824512128e-01 9.166420338346e-01 9.149164994086e-01 9.282551781455e-01 9.419621011365e-01 9.383376171141e-01 9.158788975023e-01 8.915973650466e-01 8.853615415991e-01 9.001530643136e-01 9.223149710267e-01
 1.194962659697e+00 1.193382204365e+00 1.193170988160e+00 1.193921560770e+00 1.193805521438e+00 1.192215002564e+00 1.190655198634e+00 1.190543932200e+00 1.191215351501e+00 1.190956703760e+00 1.189368547265e+00 1.187792082831e+00 1.187491249835e+00 1.188013634235e+00 1.187754044477e+00 1.186071234767e+00 1.184255268522e+00 1.183862566748e+00 1.184469736255e+00 1.184162694968e+00 1.182281331931e+00 1.180402094530e+00 1.180075439653e+00 1.180618531023e+00 1.180128444693e+00 1.178143526089e+00 1.176234100340e+00 1.175815780824e+00 1.176214758983e+00 1.175582494435e+00 1.173466661698e+00 1.171495238149e+00 1.171098755420e+00 1.171443417742e+00 1.170620919080e+00 1.168391412520e+00 1.166480055046e+00 1.166083828724e+00 1.166226858305e+00 1.165213764597e+00 1.162962527917e+00 1.161039643482e+00 1.160485150447e+00 1.160416093592e+00 1.159278730350e+00 1.157000802771e+00 1.155054544376e+00 1.154376927442e+00 1.154099511924e+00 1.152830967626e+00 1.150575606094e+00 1.148625298679e+00 1.147742975801e+00 1.147206316402e+00 1.145859678336e+00 1.143643198329e+00 1.141608860807e+00 1.140485820132e+00 1.139735501820e+00 1.138330197899e+00 1.136141630549e+00 1.134045028988e+00 1.132695332648e+00 1.131702469496e+00 1.130233899349e+00 1.128098499241e+00 1.125928209488e+00 1.124323566925e+00 1.123112276625e+00 1.121604375321e+00 1.119497799548e+00 1.117240698383e+00 1.115419218779e+00 1.113999300598e+00 1.112426666340e+00 1.110352542061e+00 1.108021076395e+00 1.105930721088e+00 1.104238660509e+00 1.102583050447e+00 1.100539254368e+00 1.098141032763e+00 1.095818142264e+00 1.093852636735e+00 1.092050470613e+00 1.090023340396e+00 1.087637067328e+00 1.085147444273e+00 1.082891579328e+00 1.080898663017e+00 1.078851144695e+00 1.076469952818e+00 1.073860999822e+00 1.071362608348e+00 1.069130073015e+00 1.066986828352e+00 1.064629209511e+00 1.061969224049e+00 1.059239053118e+00 1.056732365063e+00 1.054434583875e+00 1.052058286134e+00 1.049393099351e+00 1.046540042417e+00 1.043768783823e+00 1.041234046704e+00 1.038794637842e+00 1.036171717264e+00 1.033275903384e+00 1.030309563471e+00 1.027506880947e+00 1.024881425332e+00 1.022233365643e+00 1.019371262918e+00 1.016310968233e+00 1.013256007532e+00 1.010371045561e+00 1.007592272904e+00 1.004715737604e+00 1.001635921411e+00 9.984291922587e-01 9.952657304255e-01 9.922386827451e-01 9.892635293295e-01 9.861704037910e-01 9.828998503302e-01 9.795522868264e-01 9.762681171212e-01 9.730823528447e-01 9.699044595755e-01 9.666114160806e-01 9.631726072456e-01 9.596938304822e-01 9.562825628128e-01 9.529361646291e-01 9.495628145661e-01 9.460924259317e-01 9.425262837316e-01 9.389405063316e-01 9.353981484500e-01 9.318702188720e-01 9.282860629492e-01 9.246246269815e-01 9.209193149916e-01 9.172073888985e-01 9.135092972308e-01 9.097967890114e-01 9.060217503528e-01 9.021922897063e-01 8.983566445887e-01 8.945359371475e-01 8.907280392532e-01 8.869108428893e-01 8.830407846899e-01 8.791076019088e-01 8.751560452133e-01 8.712116839781e-01 8.672721416035e-01 8.633180799980e-01 8.593024170052e-01 8.552003977263e-01 8.510466538003e-01 8.468800065057e-01 8.427159949519e-01 8.385594545499e-01 8.343886914689e-01 8.301611064286e-01 8.258688758615e-01 8.215465681825e-01 8.172395541700e-01 8.129994717525e-01 8.088132746863e-01 8.045839323925e-01 8.002477647962e-01 7.958384161420e-01 7.914474799233e-01 7.871478234056e-01 7.829087759065e-01 7.785950963446e-01 7.741172610512e-01 7.695335521487e-01 7.649683762917e-01 7.604955347218e-01 7.560624613420e-01 7.515260946339e-01 7.468130858804e-01 7.420106716243e-01 7.372597737673e-01 7.326098866460e-01 7.279819842357e-01 7.232467746819e-01 7.183616875436e-01 7.134415838203e-01 7.086082722346e-01 7.038751427571e-01 6.991436555383e-01 6.943046917096e-01 6.893591512587e-01 6.844258718623e-01 6.795991626945e-01 6.748448760442e-01 6.700565724090e-01 6.651597824807e-01 6.601970042024e-01 6.552888420411e-01 6.504821286516e-01 6.457000377810e-01 6.408369780166e-01 6.358785171175e-01 6.309120649096e-01 6.260290738127e-01 6.212125073841e-01 6.163548012494e-01 6.113979513604e-01 6.063951023903e-01 6.014395860539e-01 5.965618303473e-01 5.916912051175e-01 5.867384499940e-01 5.817126352811e-01 5.767042466401e-01 5.717674120274e-01 5.668677053923e-01 5.619190776086e-01 5.568899085228e-01 5.518479360410e-01 5.468732286516e-01 5.419542664331e-01 5.370108311140e-01 5.319961939642e-01 5.269532098000e-01 5.219687858100e-01 5.170537884495e-01 5.121298094347e-01 5.071461250715e-01 5.021384355999e-01 4.971831364635e-01 4.922985683509e-01 4.874204322685e-01 4.824898733503e-01 4.775393253702e-01 4.726428478289e-01 4.678136088899e-01 4.629994480807e-01 4.581516277635e-01 4.532928797094e-01 4.484849363713e-01 4.437437496078e-01 4.390214274912e-01 4.342874452055e-01 4.295609962369e-01 4.248873616326e-01 4.202764820670e-01 4.156911442265e-01 4.111013238957e-01 4.065390821438e-01 4.020414579315e-01 3.976065784275e-01 3.931998873723e-01 3.887963159672e-01 3.844252646155e-01 3.801355457961e-01 3.759157610209e-01 3.717275097012e-01 3.675577150278e-01 3.634326142419e-01 3.593906569974e-01 3.554292475334e-01 3.515103205216e-01 3.476280446100e-01 3.438124550782e-01 3.400806287293e-01 3.364272667142e-01 3.328343694140e-01 3.293037668922e-01 3.258624159592e-01 3.225102104583e-01 3.192289698780e-01 3.160235044065e-01 3.129116007344e-01 3.099061054895e-01 3.069947752525e-01 3.041558537339e-01 3.014031883127e-01 2.987692880887e-01 2.962547559487e-01 2.938358718639e-01 2.915023638093e-01 2.892674540321e-01 2.871602701563e-01 2.851776419033e-01 2.832960004785e-01 2.815192204796e-01 2.798588733429e-01 2.783201647795e-01 2.769041664573e-01 2.756051327675e-01 2.744259007392e-01 2.733726625188e-01 2.724348747441e-01 2.716154361122e-01 2.709284149850e-01 2.703694389540e-01 2.699320523228e-01 2.696072354858e-01 2.694009605468e-01 2.693318676337e-01 2.693889341779e-01 2.695525654548e-01 2.698265334805e-01 2.702220431645e-01 2.707448633316e-01 2.713803526235e-01 2.721127880295e-01 2.729515396645e-01 2.739070384820e-01 2.749690209443e-01 2.761282774785e-01 2.773792368964e-01 2.787259962838e-01 2.801708690130e-01 2.817039251050e-01 2.833199865009e-01 2.850201490637e-01 2.867992143321e-01 2.886553005298e-01 2.905845111571e-01 2.925848039644e-01 2.946513429972e-01 2.967794641006e-01 2.989652815959e-01 3.012147623902e-01 3.035208026777e-01 3.058727129140e-01 3.082701907966e-01 3.107158197026e-01 3.132086489208e-01 3.157430142812e-01 3.183098951380e-01 3.209088868120e-01 3.235451754681e-01 3.262113492449e-01 3.289046915387e-01 3.316229467692e-01 3.343618767880e-01 3.371209989106e-01 3.398981431345e-01 3.426903247628e-01 3.455000878957e-01 3.483176827522e-01 3.511402374905e-01 3.539733046365e-01 3.568116417541e-01 3.596554944230e-01 3.624992842596e-01 3.653385871185e-01 3.681784793037e-01 3.710148986344e-01 3.738451201350e-01 3.766711977785e-01 3.794854233159e-01 3.822889784889e-01 3.850842635421e-01 3.878654357291e-01 3.906336401998e-01 3.933859533891e-01 3.961194232812e-01 3.988376308739e-01 4.015362139087e-01 4.042138876087e-01 4.068720009172e-01 4.095039192542e-01 4.121155130411e-01 4.147022626457e-01 4.172605253693e-01 4.197967251290e-01 4.223022029925e-01 4.247799982952e-01 4.272304219685e-01 4.296480747385e-01 4.320376350794e-01 4.343959193801e-01 4.367184498651e-01 4.390117319488e-01 4.412684735994e-01 4.434931487561e-01 4.456826929210e-01 4.478347515787e-01 4.499534553921e-01 4.520330000922e-01 4.540742481505e-01 4.560805746002e-01 4.580466129017e-01 4.599748981932e-01 4.618639994796e-01 4.637095014494e-01 4.655185780359e-01 4.672865534087e-01 4.690113058150e-01 4.706978997788e-01 4.723380276332e-01 4.739379206507e-01 4.754969754555e-01 4.770096259141e-01 4.784831145005e-01 4.799093166207e-01 4.812921832427e-01 4.826343273084e-01 4.839282290159e-01 4.851815261038e-01 4.863886190510e-01 4.875476253812e-01 4.886681200452e-01 4.897393853852e-01 4.907670226341e-01 4.917503347402e-01 4.926839876518e-01 4.935782434093e-01 4.944244409710e-01 4.952246727999e-01 4.959838288629e-01 4.966897565796e-01 4.973556458387e-01 4.979771221681e-01 4.985489173185e-01 4.990819527308e-01 4.995636420607e-01 5.000016022749e-01 5.004001606153e-01 5.007473147489e-01 5.010567472548e-01 5.013168115309e-01 5.015314347610e-01 5.017081493435e-01 5.018351666830e-01 5.019251552667e-01 5.019693217700e-01 5.019664763978e-01 5.019295475533e-01 5.018443547528e-01 5.017211569504e-01 5.015573262711e-01 5.013457400747e-01 5.011018522512e-01 5.008118275046e-01 5.004859289891e-01 5.001235734114e-01 4.997136526699e-01 4.992741014257e-01 4.987922902172e-01 4.982740534521e-01 4.977255089137e-01 4.971304708079e-01 4.965077841630e-01 4.958473390901e-01 4.951502019783e-01 4.944285176990e-01 4.936643768990e-01 4.928734798874e-01 4.920498798863e-01 4.911915261788e-01 4.903116513649e-01 4.893942677039e-01 4.884520919490e-01 4.874839628682e-01 4.864811871355e-01 4.854612174973e-01 4.844108623001e-01 4.833366488034e-01 4.822411443207e-01 4.811158587306e-01 4.799751249931e-01 4.788103101782e-01 4.776244526279e-01 4.764240179177e-01 4.751964232910e-01 4.739576756126e-01 4.727006719980e-01 4.714256128269e-01 4.701418027279e-01 4.688370617564e-01 4.675226744697e-01 4.661981938624e-01 4.648567645012e-01 4.635128964094e-01 4.621548755192e-01 4.607895736128e-01 4.594222755800e-01 4.580421429421e-01 4.566626985956e-01 4.552779249577e-01 4.538856452360e-01 4.525015683923e-01 4.511067831910e-01 4.497184093700e-01 4.483302612262e-01 4.469379976142e-01 4.455622442099e-01 4.441776334209e-01 4.428047270425e-01 4.414402775733e-01 4.400719217535e-01 4.387267741029e-01 4.373773295974e-01 4.360451580591e-01 4.347263030702e-01 4.334074823463e-01 4.321202907129e-01 4.308284349777e-01 4.295604250508e-01 4.283090249487e-01 4.270602994390e-01 4.258500710878e-01 4.246370721941e-01 4.234524471348e-01 4.222888060328e-01 4.211294182500e-01 4.200142303893e-01 4.188960199493e-01 4.178128893679e-01 4.167524408378e-01 4.156986944456e-01 4.146913324951e-01 4.136826364224e-01 4.127134577565e-01 4.117668463808e-01 4.108316128847e-01 4.099452274348e-01 4.090549317757e-01 4.082098875993e-01 4.073833012586e-01 4.065738439728e-01 4.058095491819e-01 4.050428019800e-01 4.043241359890e-01 4.036216021298e-01 4.029366479488e-01 4.022978349669e-01 4.016535175130e-01 4.010582418071e-01 4.004729844355e-01 3.999095109876e-01 3.993846887881e-01 3.988581801884e-01 3.983787193742e-01 3.979029354119e-01 3.974493020801e-01 3.970289519732e-01 3.966055547438e-01 3.962271988727e-01 3.958506375719e-01 3.954937979712e-01 3.951613892060e-01 3.948271624360e-01 3.945327504479e-01 3.942373969207e-01 3.939597352680e-01 3.937022620715e-01 3.934370167403e-01 3.932036007153e-01 3.929665170393e-01 3.927409526517e-01 3.925340325192e-01 3.923154043692e-01 3.921180676520e-01 3.919143304903e-01 3.917138884293e-01 3.915306326285e-01 3.913291885241e-01 3.911442807394e-01 3.909495025988e-01 3.907455376725e-01 3.905571834621e-01 3.903467711068e-01 3.901484522005e-01 3.899368987638e-01 3.897073846934e-01 3.894917200927e-01 3.892441502097e-01 3.890061840868e-01 3.887550081496e-01 3.884765165525e-01 3.882098682376e-01 3.879035377622e-01 3.876017842192e-01 3.872869077968e-01 3.869371739669e-01 3.865979280279e-01 3.862106805257e-01 3.858240892503e-01 3.854213450409e-01 3.849791773103e-01 3.845455550958e-01 3.840621823110e-01 3.835710650334e-01 3.830627711125e-01 3.825105432518e-01 3.819656914911e-01 3.813709739545e-01 3.807631766018e-01 3.801362901802e-01 3.794630840893e-01 3.787955264545e-01 3.780803347402e-01 3.773454189535e-01 3.765974510608e-01 3.757987078688e-01 3.750030550173e-01 3.741652542844e-01 3.733023738500e-01 3.724299356244e-01 3.715071986549e-01 3.705852222159e-01 3.696283571883e-01 3.686408568117e-01 3.676512829207e-01 3.666109582010e-01 3.655724043858e-01 3.645044607437e-01 3.634029490602e-01 3.623074894734e-01 3.611640507954e-01 3.600230846815e-01 3.588607383600e-01 3.576658055885e-01 3.564818796464e-01 3.552571921814e-01 3.540355995083e-01 3.528036577178e-01 3.515388980976e-01 3.502941797810e-01 3.490174385941e-01 3.477442647744e-01 3.464739484183e-01 3.451765169328e-01 3.439024742548e-01 3.426111536217e-01 3.413242389640e-01 3.400537594524e-01 3.387628916014e-01 3.375017354720e-01 3.362372980292e-01 3.349793816652e-01 3.337544442035e-01 3.325172676884e-01 3.313165957019e-01 3.301278485619e-01 3.289506466871e-01 3.278197103822e-01 3.266872451466e-01 3.255969829053e-01 3.245347957066e-01 3.234923180462e-01 3.225064117917e-01 3.215320776342e-01 3.206077800666e-01 3.197262975936e-01 3.188722075575e-01 3.180813870873e-01 3.173188537029e-01 3.166093695996e-01 3.159587557605e-01 3.153417484570e-01 3.147959081062e-01 3.142925163864e-01 3.138440653731e-01 3.134666946996e-01 3.131278040671e-01 3.128674289431e-01 3.126590695888e-01 3.125076342839e-01 3.124355445246e-01 3.124058722174e-01 3.124565422825e-01 3.125670684603e-01 3.127342144787e-01 3.129839165354e-01 3.132784725373e-01 3.136507448980e-01 3.140874999200e-01 3.145776411388e-01 3.151473357793e-01 3.157657397510e-01 3.164520814920e-01 3.172046271969e-01 3.180032172648e-01 3.188776405625e-01 3.197971870701e-01 3.207738253631e-01 3.218143526683e-01 3.228913206745e-01 3.240359037453e-01 3.252183653317e-01 3.264479274424e-01 3.277323801347e-01 3.290448138525e-01 3.304098045157e-01 3.318076271127e-01 3.332376456692e-01 3.347116046278e-01 3.362040859471e-01 3.377326928466e-01 3.392870125271e-01 3.408571635664e-01 3.424602338091e-01 3.440714799948e-01 3.457008852623e-01 3.473495077595e-01 3.489979088832e-01 3.506649458874e-01 3.523300255952e-01 3.539991779592e-01 3.556735633459e-01 3.573360376469e-01 3.590044341609e-01 3.606607352209e-01 3.623047662653e-01 3.639436222361e-01 3.655625880660e-01 3.671668917568e-01 3.687557356247e-01 3.703169159035e-01 3.718630143236e-01 3.733782406948e-01 3.748671810241e-01 3.763328636231e-01 3.777574342457e-01 3.791593154401e-01 3.805234563476e-01 3.818472068668e-01 3.831428742493e-01 3.843884588290e-01 3.856006680164e-01 3.867712081180e-01 3.878906974065e-01 3.889765901569e-01 3.900085209682e-01 3.909953829571e-01 3.919420180560e-01 3.928278100762e-01 3.936756220916e-01 3.944667881641e-01 3.952053559993e-01 3.959042342564e-01 3.965359832896e-01 3.971283098776e-01 3.976639843973e-01 3.981402088577e-01 3.985782917642e-01 3.989494541616e-01 3.992760559375e-01 3.995520009410e-01 3.997642389167e-01 3.999402550548e-01 4.000509303597e-01 4.001156530970e-01 4.001360675769e-01 4.000894318060e-01 4.000131192147e-01 3.998740005066e-01 3.996897221267e-01 3.994680117779e-01 3.991826140493e-01 3.988679973905e-01 3.985008803564e-01 3.980874410066e-01 3.976450845679e-01 3.971457604881e-01 3.966193235737e-01 3.960521555809e-01 3.954388286128e-01 3.948063884952e-01 3.941233611414e-01 3.934163397123e-01 3.926818445436e-01 3.919038717683e-01 3.911162853897e-01 3.902885480285e-01 3.894397957478e-01 3.885759370243e-01 3.876751430012e-01 3.867688561207e-01 3.858378161904e-01 3.848868112981e-01 3.839332459959e-01 3.829525125189e-01 3.819708590246e-01 3.809800282500e-01 3.799705998128e-01 3.789706553581e-01 3.779536469964e-01 3.769385212574e-01 3.759275184052e-01 3.749040207514e-01 3.738961657258e-01 3.728848844002e-01 3.718765572396e-01 3.708864481933e-01 3.698893469300e-01 3.689132012131e-01 3.679464437685e-01 3.669822017003e-01 3.660469122608e-01 3.651114058253e-01 3.641990968673e-01 3.633078566585e-01 3.624234967411e-01 3.615721152104e-01 3.607318211476e-01 3.599118583819e-01 3.591267401989e-01 3.583468902376e-01 3.576056935391e-01 3.568862972239e-01 3.561844417536e-01 3.555267963364e-01 3.548790835656e-01 3.542719007750e-01 3.536959095465e-01 3.531379309072e-01 3.526294120750e-01 3.521375726688e-01 3.516845473056e-01 3.512742560366e-01 3.508808237044e-01 3.505431915573e-01 3.502332885319e-01 3.499588197357e-01 3.497373231774e-01 3.495381185317e-01 3.493965328394e-01 3.492904460955e-01 3.492226520123e-01 3.492144333661e-01 3.492374286130e-01 3.493173497349e-01 3.494466359629e-01 3.496158792779e-01 3.498517577670e-01 3.501272318929e-01 3.504612606654e-01 3.508538350126e-01 3.512923483931e-01 3.517994609229e-01 3.523589446790e-01 3.529782894405e-01 3.536636697753e-01 3.544035347631e-01 3.552116783771e-01 3.560810320267e-01 3.570120393195e-01 3.580145834357e-01 3.590769193770e-01 3.602067592314e-01 3.614040153442e-01 3.626669049186e-01 3.639962900044e-01 3.653948081149e-01 3.668557141005e-01 3.683854007881e-01 3.699796298580e-01 3.716351237184e-01 3.733602213866e-01 3.751426328932e-01 3.769882433285e-01 3.788977696116e-01 3.808571764607e-01 3.828819943516e-01 3.849578333189e-01 3.870826452119e-01 3.892664631431e-01 3.914870563844e-01 3.937620298263e-01 3.960780750717e-01 3.984263646733e-01 4.008246504591e-01 4.032447844376e-01 4.057014834737e-01 4.081890237816e-01 4.106876120272e-01 4.132211287720e-01 4.157615245789e-01 4.183158816935e-01 4.208894492813e-01 4.234542261975e-01 4.260365748928e-01 4.286102513230e-01 4.311771095382e-01 4.337450256932e-01 4.362894830080e-01 4.388271271657e-01 4.413449206460e-01 4.438358011008e-01 4.463103802387e-01 4.487509826882e-01 4.511640133101e-01 4.535450681430e-01 4.558859803205e-01 4.581930695557e-01 4.604565252416e-01 4.626774374510e-01 4.648556793789e-01 4.669852583592e-01 4.690670417456e-01 4.711014457764e-01 4.730845011872e-01 4.750152656989e-01 4.768964878683e-01 4.787197492149e-01 4.804912639395e-01 4.822111140824e-01 4.838704968337e-01 4.854824302276e-01 4.870354742087e-01 4.885342832776e-01 4.899867442944e-01 4.913757642735e-01 4.927206875213e-01 4.940123186394e-01 4.952463153226e-01 4.964409743263e-01 4.975760584264e-01 4.986689888466e-01 4.997166137239e-01 5.007112656023e-01 5.016723326063e-01 5.025803393438e-01 5.034499674547e-01 5.042817029616e-01 5.050643218465e-01 5.058165209088e-01 5.065259408791e-01 5.071977527419e-01 5.078402291177e-01 5.084380895110e-01 5.090094235461e-01 5.095448212064e-01 5.100454420907e-01 5.105182387637e-01 5.109570581341e-01 5.113664952737e-01 5.117473093712e-01 5.121008483521e-01 5.124264319069e-01 5.127270773527e-01 5.130051002641e-01 5.132581265257e-01 5.134945767811e-01 5.137088052864e-01 5.139088393297e-01 5.140995650455e-01 5.142742435758e-01 5.144515447882e-01 5.146236014177e-01 5.147993710536e-01 5.149922443742e-01 5.151918451223e-01 5.154220662501e-01 5.156816866533e-01 5.159742500980e-01 5.163259080358e-01 5.167243029201e-01 5.171975523452e-01 5.177501326981e-01 5.183891208276e-01 5.191397802565e-01 5.199995805437e-01 5.209906537793e-01 5.221264869796e-01 5.234142579530e-01 5.248760258118e-01 5.265176309410e-01 5.283578297003e-01 5.304062341791e-01 5.326755417989e-01 5.351784878583e-01 5.379204162994e-01 5.409167823845e-01 5.441671502401e-01 5.476834822412e-01 5.514697186655e-01 5.555172928273e-01 5.598443652527e-01 5.644310105112e-01 5.692797828301e-01 5.743901784241e-01 5.797347731624e-01 5.853217761841e-01 5.911256925426e-01 5.971253349530e-01 6.033175878242e-01 6.096662912861e-01 6.161581393066e-01 6.227663651434e-01 6.294598315946e-01 6.362190113133e-01 6.430093632156e-01 6.498001868628e-01 6.565660054573e-01 6.632705665446e-01 6.698855835901e-01 6.763773804570e-01 6.827188665785e-01 6.888728689094e-01 6.948148068004e-01 7.005141296922e-01 7.059378797148e-01 7.110706163236e-01 7.158744766355e-01 7.203355578360e-01 7.244349218127e-01 7.281452437036e-01 7.314624699723e-01 7.343662624598e-01 7.368491095828e-01 7.389108610802e-01 7.405384360381e-01 7.417447703665e-01 7.425243112783e-01 7.428935804056e-01 7.428651904362e-01 7.424491883087e-01 7.416795634380e-01 7.405658082575e-01 7.391507192557e-01 7.374632067334e-01 7.355308710302e-01 7.334122218900e-01 7.311320368707e-01 7.287443232978e-01 7.263031997820e-01 7.238393248697e-01 7.214249331524e-01 7.190942360825e-01 7.168986720668e-01 7.148986285036e-01 7.131182348073e-01 7.116186592510e-01 7.104280235892e-01 7.095764677789e-01 7.091004429672e-01 7.090083067348e-01 7.093232298529e-01 7.100431924863e-01 7.111709951656e-01 7.126943832664e-01 7.145916300826e-01 7.168524042605e-01 7.194264794756e-01 7.222906953066e-01 7.254009109778e-01 7.286996186606e-01 7.321562363906e-01 7.356993395198e-01 7.392865106560e-01 7.428683798074e-01 7.463749259582e-01 7.497765090049e-01 7.530115043109e-01 7.560350471975e-01 7.588185568710e-01 7.613068787382e-01 7.634865896948e-01 7.653217792686e-01 7.667946821095e-01 7.678991818802e-01 7.686137040869e-01 7.689507173073e-01 7.689069681536e-01 7.684937097530e-01 7.677328876476e-01 7.666340729834e-01 7.652370462136e-01 7.635591377392e-01 7.616392154766e-01 7.595182172775e-01 7.572226376437e-01 7.548090316868e-01 7.523052137108e-01 7.497598349975e-01 7.472194525204e-01 7.447101335460e-01 7.422912210890e-01 7.399879294907e-01 7.378382479274e-01 7.358881364332e-01 7.341559387754e-01 7.326862642504e-01 7.314991014690e-01 7.306258010311e-01 7.300946211966e-01 7.299202946768e-01 7.301420531366e-01 7.307646760847e-01 7.318202896260e-01 7.333285383039e-01 7.352929423942e-01 7.377496416706e-01 7.406920893994e-01 7.441341385884e-01 7.480866034872e-01 7.525296236438e-01 7.574718505814e-01 7.628836802391e-01 7.687417707628e-01 7.750165680385e-01 7.816512057255e-01 7.886058888576e-01 7.958023908730e-01 8.031706679582e-01 8.106332874458e-01 8.180854350278e-01 8.254462836273e-01 8.325990534701e-01 8.394455637443e-01 8.458842218466e-01 8.517981457915e-01 8.571013897269e-01 8.616888259432e-01 8.654792654767e-01 8.684033127726e-01 8.703887642249e-01 8.714045082692e-01 8.714146121432e-01 8.704179312500e-01 8.684317597624e-01 8.654892089151e-01 8.616653018793e-01 8.570339606586e-01 8.517159109085e-01 8.458480158273e-01 8.395706228025e-01 8.330785290098e-01 8.265439244112e-01 8.201652241884e-01 8.141510230885e-01 8.086787992571e-01 8.039469243994e-01 8.001011856871e-01 7.972798279568e-01 7.955802833282e-01 7.950443009483e-01 7.957000786181e-01 7.974924832497e-01 8.003537353662e-01 8.041659086104e-01 8.087583534602e-01 8.139751217246e-01 8.196012984892e-01 8.254416621663e-01 8.312992817572e-01 8.369685957091e-01 8.423009049958e-01 8.471285517324e-01 8.513479388288e-01 8.548857678031e-01 8.576801859766e-01 8.597562238208e-01 8.611315179125e-01 8.618851228788e-01 8.621402068651e-01 8.620107764260e-01 8.616855879380e-01 8.613283691494e-01 8.611297767127e-01 8.612820707547e-01 8.619403046091e-01 8.632794969364e-01 8.654030481641e-01 8.684006745783e-01 8.723321794822e-01 8.771723962230e-01 8.829120286027e-01 8.894564650114e-01 8.967008397065e-01 9.045283783371e-01 9.127705243572e-01 9.213012897453e-01 9.299605341990e-01 9.386113290482e-01 9.471589683495e-01 9.554867668375e-01 9.635574857767e-01 9.713294455034e-01 9.787966255104e-01 9.860037136767e-01 9.929782857547e-01 9.998098527112e-01 1.006569871030e+00 1.013342517122e+00 1.020231153358e+00 1.027287915132e+00 1.034598210919e+00 1.042198934465e+00 1.050095344056e+00 1.058308414923e+00 1.066779184747e+00 1.075468147605e+00 1.084297461870e+00 1.093166922003e+00 1.101993626556e+00 1.110653981706e+00 1.119061859259e+00 1.127125908907e+00 1.134759732849e+00 1.141928929208e+00 1.148580802535e+00 1.154716959091e+00 1.160356593868e+00 1.165519377520e+00 1.170280048185e+00 1.174677613482e+00 1.178784823376e+00 1.182659576019e+00 1.186320435629e+00 1.189796889419e+00 1.193041299485e+00 1.195991866745e+00 1.198546112009e+00 1.200532592695e+00 1.201797222941e+00 1.202122548950e+00 1.201315835335e+00 1.199213942550e+00 1.195662680856e+00 1.190626774627e+00 1.184123350759e+00 1.176289149202e+00 1.167404938232e+00 1.157827877410e+00 1.148071025547e+00 1.138704026138e+00 1.130328576455e+00 1.123560910646e+00 1.118890110084e+00 1.116689213553e+00 1.117110069778e+00 1.120052365193e+00 1.125209227931e+00 1.132014729157e+00 1.139789550712e+00 1.147770753862e+00 1.155193209449e+00 1.161440990517e+00 1.166024797866e+00 1.168728086246e+00 1.169586325622e+00 1.168863525327e+00 1.167097612860e+00 1.164928125011e+00 1.163079913637e+00 1.162222705919e+00 1.162818049429e+00 1.165119823974e+00 1.169014447650e+00 1.174092206944e+00 1.179711139961e+00 1.185030363586e+00 1.189236654404e+00 1.191598308021e+00 1.191614202406e+00 1.189115131321e+00 1.184240448242e+00 1.177503609028e+00 1.169663692680e+00 1.161635810908e+00 1.154375623181e+00 1.148654191110e+00 1.145002986160e+00 1.143571842749e+00 1.144134856407e+00 1.146201338563e+00 1.149064819562e+00 1.152053242117e+00 1.154609084800e+00 1.156425057448e+00 1.157529010770e+00 1.158179118107e+00 1.158885893781e+00 1.160204747346e+00 1.162600410946e+00 1.166388357951e+00 1.171528723711e+00 1.177758298251e+00 1.184592278327e+00 1.191428166684e+00 1.197812846108e+00 1.203425146194e+00 1.208275951526e+00 1.212691336973e+00 1.217170600369e+00 1.222400990202e+00 1.228939570597e+00 1.237144601838e+00 1.247059907613e+00 1.258292863518e+00 1.270211168202e+00 1.281937220283e+00 1.292559093662e+00 1.301328760691e+00 1.307650655775e+00 1.311282778521e+00 1.312238776209e+00 1.310755875412e+00 1.307290387723e+00 1.302300701840e+00 1.292753080268e+00 1.277161553337e+00 1.265206984897e+00 1.263044805408e+00 1.267484162038e+00 1.269000796541e+00 1.260539921418e+00 1.243673027778e+00 1.227053031129e+00 1.218467145786e+00 1.217348720171e+00 1.215103615822e+00 1.203023114366e+00 1.180055588997e+00 1.153805531609e+00 1.134057967586e+00 1.124127928277e+00 1.118262210481e+00 1.107891315417e+00 1.090286683289e+00 1.071414711039e+00 1.060341935819e+00 1.059912514231e+00 1.062937409038e+00 1.058234870407e+00 1.040496615377e+00 1.015468526034e+00 9.964802926583e-01 9.940557077106e-01 1.006991556058e+00 1.023783000315e+00 1.031952063766e+00 1.024397685600e+00 9.774540486364e-01 9.262700638408e-01 8.628151034824e-01 8.512541790966e-01 9.096184235901e-01 9.785935988646e-01 9.940097287679e-01 9.422320521708e-01 8.713024360808e-01 8.606544989057e-01 9.316534630852e-01 1.014820875467e+00 1.035162551722e+00 9.738834670595e-01 8.813422119963e-01 8.515325398079e-01 9.221509134492e-01 1.020426669885e+00 1.060790635513e+00 1.014785511618e+00 9.172660176668e-01 8.460411742142e-01 8.591019116212e-01 9.298464866286e-01 9.906221896155e-01 1.002132266653e+00 9.657082133994e-01 9.103943232844e-01 8.736596361751e-01 8.759199762568e-01 9.045083003043e-01 9.277315251033e-01 9.233200411094e-01 8.960436284855e-01 8.752821074874e-01 8.876114289443e-01 9.241646068710e-01 9.487271247768e-01 9.361400006593e-01 8.952439798477e-01 8.619392078690e-01 8.643333325634e-01 8.925388024426e-01 9.171599860090e-01 9.263425743871e-01 9.329574556757e-01 9.508074742186e-01 9.708981072496e-01 9.693965724397e-01 9.361659970916e-01 8.931023446892e-01 8.834638011102e-01 9.283298666606e-01 9.978275543725e-01 1.041182936903e+00 1.027881500064e+00 9.646988576794e-01 8.940530221845e-01 8.674377984778e-01 8.933347370102e-01 9.261301393096e-01 9.198557674108e-01 8.719897487151e-01 8.275646946331e-01 8.354957682753e-01 8.819455412106e-01 9.030703559603e-01 8.566685813654e-01 7.623790576133e-01 6.998144758652e-01 7.325909314347e-01 8.136900870620e-01 8.580291367841e-01 8.359085417661e-01 7.813110824027e-01 7.526950584100e-01 7.643825168064e-01 7.745171854627e-01 7.538167375701e-01 7.287751920208e-01 7.519378095450e-01 8.228790202099e-01 8.808582413120e-01 8.752781760805e-01 8.057382370364e-01 7.235145623201e-01 6.984419146821e-01 7.472821883975e-01 8.211404349307e-01 8.727935206072e-01 8.851621183314e-01 8.615078913285e-01 8.169819221559e-01 7.789959773521e-01 7.787245901430e-01 8.215358067623e-01 8.745207773243e-01 8.981615434686e-01 8.802311505774e-01 8.436617666945e-01 8.254081544288e-01 8.366082155332e-01 8.522567517652e-01 8.473451927278e-01 8.266306277275e-01 8.177744094064e-01 8.368400439446e-01 8.670078894079e-01 8.792449836587e-01 8.607968118380e-01 8.221268131999e-01 7.865525308213e-01 7.742140424889e-01 7.898358953135e-01 8.200187575073e-01 8.406567215282e-01 8.305200857637e-01 7.868194412738e-01 7.352612958215e-01 7.176457723562e-01 7.479799358482e-01 7.919802688186e-01 8.090565733736e-01 7.916641814715e-01 7.666617650438e-01 7.650827846332e-01 7.863598114511e-01 8.051806927903e-01 8.079808904173e-01 8.055316793310e-01 8.126525794930e-01 8.248858315799e-01 8.258527801925e-01 8.127879844509e-01 8.027037622049e-01 8.092997109304e-01 8.208912545019e-01 8.152152696021e-01 7.910231099640e-01 7.748966419033e-01 7.899833310113e-01 8.216915589677e-01 8.355104781490e-01 8.199300646593e-01 8.005099531542e-01 8.117596688867e-01 8.520755394754e-01 8.866168074966e-01 8.922124807634e-01 8.802478766695e-01 8.797045275934e-01 8.996339793045e-01 9.184625565932e-01 9.147916579716e-01 8.944425405033e-01 8.837763339583e-01 8.964143158503e-01 9.146575348077e-01 9.127448598411e-01 8.876220899179e-01 8.630921998153e-01 8.642680022218e-01 8.879929488542e-01 9.096909230177e-01
 1.190708876732e+00 1.189021485932e+00 1.188685383197e+00 1.189296192740e+00 1.189048720839e+00 1.187325455530e+00 1.185625983976e+00 1.185384997835e+00 1.185935117707e+00 1.185532188502e+00 1.183784046900e+00 1.182071746114e+00 1.181656387145e+00 1.182041393863e+00 1.181617278977e+00 1.179780569947e+00 1.177834500106e+00 1.177306151624e+00 1.177759088367e+00 1.177293081018e+00 1.175255169665e+00 1.173227104842e+00 1.172759517232e+00 1.173153204510e+00 1.172492287574e+00 1.170335553280e+00 1.168280992117e+00 1.167726814114e+00 1.167961381271e+00 1.167144732234e+00 1.164860437879e+00 1.162739942775e+00 1.162189444216e+00 1.162363600442e+00 1.161361118794e+00 1.158953456078e+00 1.156879248877e+00 1.156328274959e+00 1.156302831751e+00 1.155098983716e+00 1.152663830437e+00 1.150579381483e+00 1.149866466259e+00 1.149617054139e+00 1.148286577691e+00 1.145823937351e+00 1.143706265079e+00 1.142860882374e+00 1.142401949654e+00 1.140936244563e+00 1.138487243072e+00 1.136360998943e+00 1.135310025186e+00 1.134586144637e+00 1.133035414014e+00 1.130622525677e+00 1.128410351604e+00 1.127112472723e+00 1.126167933975e+00 1.124555494882e+00 1.122166844011e+00 1.119885981127e+00 1.118359030825e+00 1.117172737267e+00 1.115492103009e+00 1.113148113593e+00 1.110791614535e+00 1.109009408433e+00 1.107600741263e+00 1.105878008788e+00 1.103561654692e+00 1.101111905611e+00 1.099104286545e+00 1.097488210348e+00 1.095702791757e+00 1.093414323771e+00 1.090884892690e+00 1.088607297787e+00 1.086715886528e+00 1.084844316052e+00 1.082586337355e+00 1.079985927249e+00 1.077469262994e+00 1.075302216763e+00 1.073286268607e+00 1.071038378408e+00 1.068445285262e+00 1.065760798776e+00 1.063304437880e+00 1.061095560284e+00 1.058827788751e+00 1.056236339572e+00 1.053427669767e+00 1.050726186627e+00 1.048282197881e+00 1.045917406694e+00 1.043344425750e+00 1.040481882949e+00 1.037550893022e+00 1.034830951672e+00 1.032313656392e+00 1.029720382804e+00 1.026847007673e+00 1.023789084538e+00 1.020811298027e+00 1.018056333368e+00 1.015395670901e+00 1.012562105480e+00 1.009462907883e+00 1.006288767239e+00 1.003272022397e+00 1.000427316700e+00 9.975634297393e-01 9.944945698950e-01 9.912306793041e-01 9.879668484188e-01 9.848661556671e-01 9.818712165564e-01 9.787858046402e-01 9.755018836914e-01 9.720915298966e-01 9.687198071011e-01 9.654786535912e-01 9.622913065956e-01 9.589943984147e-01 9.555207718124e-01 9.519695623624e-01 9.484777576517e-01 9.450820768863e-01 9.416967273925e-01 9.382013627587e-01 9.345633119149e-01 9.308795477545e-01 9.272620092826e-01 9.237094772892e-01 9.201336596537e-01 9.164626829663e-01 9.126968248668e-01 9.089099274088e-01 9.051645776690e-01 9.014383867630e-01 8.976568061671e-01 8.937977687010e-01 8.898927062868e-01 8.859841746079e-01 8.820897390281e-01 8.781837010741e-01 8.742162922575e-01 8.701932632651e-01 8.661611791884e-01 8.621472882725e-01 8.581475686532e-01 8.541414252470e-01 8.500853155724e-01 8.459667118954e-01 8.418270907087e-01 8.376964814281e-01 8.335725223793e-01 8.294362082759e-01 8.252448272552e-01 8.209679234703e-01 8.166363479742e-01 8.122923415514e-01 8.079509278942e-01 8.036174492717e-01 7.992761998456e-01 7.948801824720e-01 7.904207045346e-01 7.859282510078e-01 7.814507278876e-01 7.770363916241e-01 7.726817018293e-01 7.682956819779e-01 7.638047370204e-01 7.592383645682e-01 7.546835620505e-01 7.502184763925e-01 7.458232350835e-01 7.413659643120e-01 7.367499919805e-01 7.320213896000e-01 7.273051435073e-01 7.226800111778e-01 7.181051860046e-01 7.134398883087e-01 7.086016228229e-01 7.036654856134e-01 6.987746040151e-01 6.939858097149e-01 6.892314974174e-01 6.843797544821e-01 6.793805730853e-01 6.743362740318e-01 6.693760604599e-01 6.645207901814e-01 6.596771770282e-01 6.547352087303e-01 6.496868262148e-01 6.446418045541e-01 6.397035492753e-01 6.348461672112e-01 6.299634762764e-01 6.249799202719e-01 6.199272385567e-01 6.149230914477e-01 6.100252696663e-01 6.051608291362e-01 6.002249178391e-01 5.951965588336e-01 5.901551033756e-01 5.851967459601e-01 5.803118956244e-01 5.753979981387e-01 5.703896449072e-01 5.653336826093e-01 5.603234887872e-01 5.553959803282e-01 5.504851358581e-01 5.455012072150e-01 5.404449895685e-01 5.354052289283e-01 5.304409886890e-01 5.255208937653e-01 5.205625921494e-01 5.155271242965e-01 5.104790303689e-01 5.055007814270e-01 5.005850003328e-01 4.956553736520e-01 4.906614346285e-01 4.856409133266e-01 4.806796214669e-01 4.757950512641e-01 4.709136989971e-01 4.659790278964e-01 4.610242828013e-01 4.561241924528e-01 4.513024254895e-01 4.464982978215e-01 4.416506626841e-01 4.367873887552e-01 4.319826021496e-01 4.272539009926e-01 4.225503291703e-01 4.178239914230e-01 4.130927843127e-01 4.084184491716e-01 4.038204716035e-01 3.992542855715e-01 3.946851188719e-01 3.901330613499e-01 3.856409699738e-01 3.812241182236e-01 3.768444784908e-01 3.724729383977e-01 3.681378137625e-01 3.638783367398e-01 3.596940033275e-01 3.555526740076e-01 3.514264841562e-01 3.473454099923e-01 3.433570622687e-01 3.394549512879e-01 3.355997081386e-01 3.317772266365e-01 3.280122556691e-01 3.243463409372e-01 3.207773043239e-01 3.172685976252e-01 3.138113633071e-01 3.104364436998e-01 3.071642449786e-01 3.039877448889e-01 3.008891447566e-01 2.978697443249e-01 2.949574604507e-01 2.921533868410e-01 2.894399039789e-01 2.868179598875e-01 2.843092434848e-01 2.819224155302e-01 2.796505347577e-01 2.774686004545e-01 2.753881918896e-01 2.734463156506e-01 2.716383800102e-01 2.699419081073e-01 2.683462611566e-01 2.668650895762e-01 2.655244191289e-01 2.643226782488e-01 2.632325922129e-01 2.622586613122e-01 2.614110541409e-01 2.606950468702e-01 2.601088059320e-01 2.596459372799e-01 2.593067721948e-01 2.590978624274e-01 2.590070217986e-01 2.590349726120e-01 2.591935240738e-01 2.594788727481e-01 2.598816225676e-01 2.603913072456e-01 2.610135681850e-01 2.617644667497e-01 2.626325613228e-01 2.635946819293e-01 2.646565876596e-01 2.658285809537e-01 2.671114502303e-01 2.684925880578e-01 2.699537786996e-01 2.715051157651e-01 2.731553932570e-01 2.748936199890e-01 2.767105177466e-01 2.785992289688e-01 2.805635630737e-01 2.826059566345e-01 2.847162506194e-01 2.868881557623e-01 2.891231408966e-01 2.914170619267e-01 2.937655605289e-01 2.961662079886e-01 2.986170826780e-01 3.011138778906e-01 3.036504834038e-01 3.062256481067e-01 3.088426454700e-01 3.114966947771e-01 3.141775922567e-01 3.168837081847e-01 3.196186991365e-01 3.223832101609e-01 3.251700741806e-01 3.279707331045e-01 3.307872276931e-01 3.336221700273e-01 3.364707322353e-01 3.393298830774e-01 3.421989847591e-01 3.450717640896e-01 3.479502824336e-01 3.508313055997e-01 3.537129364387e-01 3.565983820843e-01 3.594768161056e-01 3.623477648331e-01 3.652158304586e-01 3.680764144072e-01 3.709304190025e-01 3.737716398776e-01 3.765968247240e-01 3.794118951577e-01 3.822118908632e-01 3.849948483220e-01 3.877631805235e-01 3.905094334157e-01 3.932356969040e-01 3.959438758659e-01 3.986263801748e-01 4.012899881090e-01 4.039279647271e-01 4.065371524064e-01 4.091242817872e-01 4.116825859852e-01 4.142136328145e-01 4.167168065190e-01 4.191854378951e-01 4.216264903921e-01 4.240369387791e-01 4.264116869178e-01 4.287565055471e-01 4.310658888610e-01 4.333401346590e-01 4.355818002258e-01 4.377840422474e-01 4.399536590721e-01 4.420848189519e-01 4.441759496728e-01 4.462323219413e-01 4.482473472646e-01 4.502240165016e-01 4.521623461677e-01 4.540585889195e-01 4.559154285130e-01 4.577307132419e-01 4.595029210646e-01 4.612354415070e-01 4.629251845592e-01 4.645709007841e-01 4.661759070009e-01 4.677329412601e-01 4.692504675351e-01 4.707234315178e-01 4.721506980229e-01 4.735353593665e-01 4.748726678270e-01 4.761647593663e-01 4.774140944026e-01 4.786153730228e-01 4.797736929487e-01 4.808839084660e-01 4.819469300953e-01 4.829680730806e-01 4.839396591039e-01 4.848662903907e-01 4.857479855904e-01 4.865786372213e-01 4.873681618899e-01 4.881094177477e-01 4.888032587022e-01 4.894535256273e-01 4.900520508581e-01 4.906088337707e-01 4.911200566480e-01 4.915817364004e-01 4.920021758665e-01 4.923692977602e-01 4.926950058781e-01 4.929770464058e-01 4.932089213277e-01 4.934015566187e-01 4.935435969039e-01 4.936403557989e-01 4.936994724639e-01 4.937070266835e-01 4.936768169860e-01 4.935986070411e-01 4.934746125656e-01 4.933137359220e-01 4.931047019810e-01 4.928582108206e-01 4.925692378051e-01 4.922319664842e-01 4.918621805648e-01 4.914464163553e-01 4.909930099864e-01 4.905033692901e-01 4.899658597696e-01 4.893972800225e-01 4.887861197089e-01 4.881392481800e-01 4.874595863821e-01 4.867341560371e-01 4.859809580220e-01 4.851898119734e-01 4.843625746583e-01 4.835091066257e-01 4.826127256651e-01 4.816901656207e-01 4.807338722818e-01 4.797439457926e-01 4.787333453763e-01 4.776844334190e-01 4.766101736762e-01 4.755090898342e-01 4.743755922726e-01 4.732251287416e-01 4.720425221158e-01 4.708380596088e-01 4.696118167016e-01 4.683560624544e-01 4.670882220296e-01 4.657946304213e-01 4.644802814389e-01 4.631522252049e-01 4.617976183334e-01 4.604341081209e-01 4.590520579425e-01 4.576529569925e-01 4.562459059104e-01 4.548177618198e-01 4.533836917195e-01 4.519388811607e-01 4.504807759241e-01 4.490198445602e-01 4.475461161440e-01 4.460674346632e-01 4.445864124956e-01 4.430948607743e-01 4.416073094112e-01 4.401137958629e-01 4.386183754678e-01 4.371296034558e-01 4.356343469152e-01 4.341475881724e-01 4.326628133949e-01 4.311787345150e-01 4.297089801033e-01 4.282375913929e-01 4.267790452384e-01 4.253299217714e-01 4.238843068595e-01 4.224621314520e-01 4.210408659943e-01 4.196379287710e-01 4.182522092748e-01 4.168697584896e-01 4.155204279599e-01 4.141746014391e-01 4.128528998305e-01 4.115542902740e-01 4.102626024666e-01 4.090109542239e-01 4.077642503545e-01 4.065471312618e-01 4.053564299878e-01 4.041763035864e-01 4.030424187056e-01 4.019142209345e-01 4.008197604650e-01 3.997571105950e-01 3.987044867753e-01 3.977040354037e-01 3.967094214575e-01 3.957546652618e-01 3.948315822523e-01 3.939209319902e-01 3.930646623238e-01 3.922132667801e-01 3.914070297443e-01 3.906316491929e-01 3.898721932438e-01 3.891680450976e-01 3.884661405060e-01 3.878129418480e-01 3.871866090661e-01 3.865788052462e-01 3.860237464004e-01 3.854701298068e-01 3.849676527131e-01 3.844869372371e-01 3.840257656497e-01 3.836150317743e-01 3.832027861697e-01 3.828408295479e-01 3.824947254069e-01 3.821686035994e-01 3.818871024458e-01 3.816029205053e-01 3.813677580555e-01 3.811394264777e-01 3.809317265526e-01 3.807603227565e-01 3.805844629584e-01 3.804547048716e-01 3.803275719351e-01 3.802164515929e-01 3.801332705506e-01 3.800452785930e-01 3.799952982295e-01 3.799455177928e-01 3.799077937508e-01 3.798923336983e-01 3.798647501365e-01 3.798673761787e-01 3.798648387834e-01 3.798684193837e-01 3.798909358695e-01 3.798959472876e-01 3.799202939962e-01 3.799360544035e-01 3.799485072926e-01 3.799764346979e-01 3.799822287610e-01 3.799992671974e-01 3.800043066231e-01 3.799941103822e-01 3.799965918998e-01 3.799735434757e-01 3.799551864068e-01 3.799226858767e-01 3.798644997008e-01 3.798170311386e-01 3.797329631126e-01 3.796519918831e-01 3.795569624736e-01 3.794261690087e-01 3.793037866316e-01 3.791376990886e-01 3.789697638953e-01 3.787860955793e-01 3.785607051160e-01 3.783406982190e-01 3.780717146762e-01 3.777941166761e-01 3.774998336667e-01 3.771586947370e-01 3.768216995595e-01 3.764326873618e-01 3.760282883238e-01 3.756065053337e-01 3.751334199192e-01 3.746644337054e-01 3.741443627506e-01 3.736014603364e-01 3.730416563290e-01 3.724285826984e-01 3.718175381333e-01 3.711586382826e-01 3.704721069517e-01 3.697740787165e-01 3.690195521143e-01 3.682641037483e-01 3.674684439493e-01 3.666387350582e-01 3.658018774024e-01 3.649117908943e-01 3.640176717153e-01 3.630908220662e-01 3.621265507961e-01 3.611622483852e-01 3.601459154766e-01 3.591257727455e-01 3.580807384449e-01 3.569975892832e-01 3.559198967389e-01 3.547966449457e-01 3.536684382572e-01 3.525272205998e-01 3.513465644328e-01 3.501788836117e-01 3.489739517255e-01 3.477662595645e-01 3.465555045364e-01 3.453086822027e-01 3.440818172291e-01 3.428287710674e-01 3.415746509708e-01 3.403293210667e-01 3.390561336416e-01 3.378076757167e-01 3.365477306155e-01 3.352881473551e-01 3.340527675778e-01 3.327968749294e-01 3.315707137120e-01 3.303495956247e-01 3.291324508688e-01 3.279536178750e-01 3.267667361983e-01 3.256131193165e-01 3.244823003279e-01 3.233614247715e-01 3.222911879565e-01 3.212249446253e-01 3.201991646896e-01 3.192109016235e-01 3.182410951416e-01 3.173322767327e-01 3.164404944852e-01 3.155974511189e-01 3.148065919186e-01 3.140405600139e-01 3.133441178341e-01 3.126797306227e-01 3.120673641520e-01 3.115211873189e-01 3.110077212661e-01 3.105680215777e-01 3.101767136275e-01 3.098375926158e-01 3.095754235390e-01 3.093518274269e-01 3.092060172032e-01 3.091186444176e-01 3.090828765927e-01 3.091316222439e-01 3.092216821359e-01 3.093906561937e-01 3.096229932549e-01 3.099075363592e-01 3.102744526179e-01 3.106880983574e-01 3.111735348603e-01 3.117268347369e-01 3.123264609322e-01 3.130054270639e-01 3.137312927266e-01 3.145197474147e-01 3.153739729303e-01 3.162692284187e-01 3.172352604535e-01 3.182458614348e-01 3.193047376167e-01 3.204265954846e-01 3.215805839366e-01 3.227933726739e-01 3.240431578294e-01 3.253308691916e-01 3.266701573932e-01 3.280323859967e-01 3.294388288475e-01 3.308757729142e-01 3.323367540884e-01 3.338349019729e-01 3.353478790268e-01 3.368873469457e-01 3.384495848190e-01 3.400197072322e-01 3.416158713990e-01 3.432152986182e-01 3.448246167440e-01 3.464494345341e-01 3.480665721893e-01 3.496942925259e-01 3.513170059683e-01 3.529344467444e-01 3.545529519690e-01 3.561544060029e-01 3.577521528955e-01 3.593357879369e-01 3.608988290592e-01 3.624523551606e-01 3.639801949839e-01 3.654864949467e-01 3.669746455488e-01 3.684278134691e-01 3.698597423843e-01 3.712597314682e-01 3.726234217975e-01 3.739636905370e-01 3.752558324303e-01 3.765209422862e-01 3.777465772436e-01 3.789243818724e-01 3.800708160880e-01 3.811661548916e-01 3.822204320268e-01 3.832336482128e-01 3.841889810975e-01 3.851088361178e-01 3.859737711396e-01 3.867873571237e-01 3.875611205579e-01 3.882694639713e-01 3.889380025358e-01 3.895498809205e-01 3.901036249930e-01 3.906191259733e-01 3.910645062876e-01 3.914674266051e-01 3.918153327812e-01 3.921004139092e-01 3.923475417470e-01 3.925272541942e-01 3.926597872067e-01 3.927429506408e-01 3.927607647905e-01 3.927416980074e-01 3.926591069139e-01 3.925272568845e-01 3.923540615246e-01 3.921135855568e-01 3.918415811205e-01 3.915104918538e-01 3.911303629213e-01 3.907168045039e-01 3.902398510985e-01 3.897318485109e-01 3.891766369763e-01 3.885709304658e-01 3.879397110418e-01 3.872538652534e-01 3.865379585633e-01 3.857872686471e-01 3.849879282622e-01 3.841718530524e-01 3.833085285701e-01 3.824182465799e-01 3.815058769266e-01 3.805504367581e-01 3.795845418182e-01 3.785842832637e-01 3.775603739732e-01 3.765255271562e-01 3.754555533434e-01 3.743789842134e-01 3.732836907007e-01 3.721663544530e-01 3.710500206266e-01 3.699100347831e-01 3.687675915981e-01 3.676215233189e-01 3.664568138047e-01 3.653034806150e-01 3.641382869910e-01 3.629731905522e-01 3.618187074056e-01 3.606521083318e-01 3.595023985782e-01 3.583570353184e-01 3.572130684769e-01 3.560920630570e-01 3.549687801351e-01 3.538660866973e-01 3.527818569263e-01 3.516992007615e-01 3.506520847916e-01 3.496112085797e-01 3.485931702945e-01 3.476064099501e-01 3.466282982435e-01 3.456886902249e-01 3.447712159967e-01 3.438744296371e-01 3.430233846203e-01 3.421835918724e-01 3.413887651493e-01 3.406277796533e-01 3.398886885714e-01 3.392045654637e-01 3.385419337482e-01 3.379265412970e-01 3.373576393831e-01 3.368141107116e-01 3.363321938600e-01 3.358834902302e-01 3.354814798013e-01 3.351389069469e-01 3.348257979276e-01 3.345832379934e-01 3.343846312869e-01 3.342352186233e-01 3.341560760949e-01 3.341165469100e-01 3.341486271574e-01 3.342367732096e-01 3.343786709066e-01 3.345984719269e-01 3.348687627515e-01 3.352121478796e-01 3.356249001716e-01 3.360958463083e-01 3.366503098428e-01 3.372649665432e-01 3.379533514854e-01 3.387207662021e-01 3.395523889760e-01 3.404663906091e-01 3.414521582132e-01 3.425128472272e-01 3.436550726981e-01 3.448666380245e-01 3.461595362636e-01 3.475277898959e-01 3.489694528701e-01 3.504910876194e-01 3.520859795107e-01 3.537549651091e-01 3.554984277652e-01 3.573145005626e-01 3.591996791433e-01 3.611585178253e-01 3.631805611272e-01 3.652706798156e-01 3.674264385548e-01 3.696370831824e-01 3.719152065915e-01 3.742428047177e-01 3.766264333369e-01 3.790654581391e-01 3.815410960167e-01 3.840715710281e-01 3.866390287802e-01 3.892381450383e-01 3.918825141855e-01 3.945424773781e-01 3.972383561596e-01 3.999542343653e-01 4.026792102142e-01 4.054324168268e-01 4.081820878667e-01 4.109432689850e-01 4.137084400532e-01 4.164592145839e-01 4.192155623371e-01 4.219521138803e-01 4.246722931222e-01 4.273808739594e-01 4.300535859574e-01 4.327099167503e-01 4.353305648566e-01 4.379125339887e-01 4.404643928726e-01 4.429635527547e-01 4.454238728852e-01 4.478359651731e-01 4.501906502505e-01 4.524993211365e-01 4.547459203423e-01 4.569361147200e-01 4.590665487214e-01 4.611320089804e-01 4.631348563663e-01 4.650716217474e-01 4.669413881342e-01 4.687427075333e-01 4.704775518024e-01 4.721412105926e-01 4.737381322335e-01 4.752686335207e-01 4.767261977933e-01 4.781208024902e-01 4.794436270669e-01 4.807011537639e-01 4.818983009071e-01 4.830235846829e-01 4.840950228817e-01 4.851018920263e-01 4.860488539512e-01 4.869474539307e-01 4.877825213795e-01 4.885724838449e-01 4.893125826781e-01 4.899980623413e-01 4.906511819404e-01 4.912502666377e-01 4.918176977270e-01 4.923486779341e-01 4.928391308184e-01 4.933085068016e-01 4.937400750282e-01 4.941478983752e-01 4.945353939195e-01 4.948922731664e-01 4.952377415694e-01 4.955599011267e-01 4.958669747996e-01 4.961640690199e-01 4.964428575291e-01 4.967154794539e-01 4.969762676305e-01 4.972281608929e-01 4.974738430402e-01 4.977130171571e-01 4.979468177911e-01 4.981770320457e-01 4.984059789835e-01 4.986311757442e-01 4.988573518017e-01 4.990870957900e-01 4.993135887283e-01 4.995518383313e-01 4.997916044072e-01 5.000406763308e-01 5.003059378970e-01 5.005783452138e-01 5.008783152034e-01 5.011946313515e-01 5.015384270626e-01 5.019237656384e-01 5.023361840969e-01 5.028031990730e-01 5.033203190219e-01 5.038927563903e-01 5.045440112089e-01 5.052646093979e-01 5.060786890327e-01 5.069917587869e-01 5.080097646682e-01 5.091561777166e-01 5.104290085387e-01 5.118480544660e-01 5.134250475730e-01 5.151675147849e-01 5.170917279252e-01 5.192065220147e-01 5.215254244777e-01 5.240542923317e-01 5.268060905723e-01 5.297887181413e-01 5.330024465280e-01 5.364646471826e-01 5.401662773569e-01 5.441160926770e-01 5.483178926444e-01 5.527543785228e-01 5.574429837718e-01 5.623593182817e-01 5.675004977618e-01 5.728645425209e-01 5.784196038824e-01 5.841671911783e-01 5.900845308569e-01 5.961431217419e-01 6.023384930894e-01 6.086327172683e-01 6.150096076385e-01 6.214405418018e-01 6.278960409411e-01 6.343524724605e-01 6.407750406306e-01 6.471375197393e-01 6.534087136684e-01 6.595593757951e-01 6.655584185974e-01 6.713763683634e-01 6.769884849945e-01 6.823589139067e-01 6.874693510078e-01 6.922913878090e-01 6.967966243623e-01 7.009746279837e-01 7.047934406398e-01 7.082453906183e-01 7.113164375674e-01 7.139857566074e-01 7.162599455185e-01 7.181214050744e-01 7.195749080540e-01 7.206255325196e-01 7.212713676691e-01 7.215332072810e-01 7.214132978160e-01 7.209396983266e-01 7.201335350710e-01 7.190131712994e-01 7.176233607913e-01 7.159819104342e-01 7.141392122504e-01 7.121334274020e-01 7.099984312986e-01 7.078000355503e-01 7.055663152345e-01 7.033569753898e-01 7.012272186903e-01 6.992085642341e-01 6.973718566098e-01 6.957493174265e-01 6.943843065074e-01 6.933301750036e-01 6.926042899707e-01 6.922500514907e-01 6.922848644921e-01 6.927253424200e-01 6.935833658956e-01 6.948549190970e-01 6.965419136570e-01 6.986193103397e-01 7.010762149339e-01 7.038763145841e-01 7.069807976291e-01 7.103650118940e-01 7.139597703659e-01 7.177311030974e-01 7.216252360382e-01 7.255741781093e-01 7.295414618102e-01 7.334547601098e-01 7.372658457698e-01 7.409287223989e-01 7.443772944309e-01 7.475868451303e-01 7.505007004670e-01 7.530852248153e-01 7.553186157751e-01 7.571601664288e-01 7.586058170195e-01 7.596338376390e-01 7.602406593176e-01 7.604315702242e-01 7.602017219362e-01 7.595778187483e-01 7.585665665072e-01 7.571982863018e-01 7.555048196853e-01 7.535096770979e-01 7.512650113820e-01 7.487983867989e-01 7.461608488913e-01 7.434001673997e-01 7.405526275607e-01 7.376814234206e-01 7.348195989606e-01 7.320213197874e-01 7.293351359366e-01 7.267893668983e-01 7.244443661797e-01 7.223250851576e-01 7.204694914569e-01 7.189153854252e-01 7.176835808579e-01 7.168116343548e-01 7.163113885407e-01 7.162133895603e-01 7.165333765230e-01 7.172796286791e-01 7.184834685786e-01 7.201357162511e-01 7.222590000618e-01 7.248601075757e-01 7.279276111369e-01 7.314815791289e-01 7.354991693702e-01 7.399770132106e-01 7.449048999721e-01 7.502445432242e-01 7.559840699777e-01 7.620721904788e-01 7.684684550814e-01 7.751210604120e-01 7.819574319496e-01 7.889216289802e-01 7.959213800094e-01 8.028778687728e-01 8.097063174421e-01 8.162960298525e-01 8.225715776986e-01 8.284169163349e-01 8.337467251638e-01 8.384697489286e-01 8.424898717113e-01 8.457439122699e-01 8.481515656257e-01 8.496644063144e-01 8.502466504371e-01 8.498656450672e-01 8.485318218755e-01 8.462505389114e-01 8.430719433524e-01 8.390559358626e-01 8.342844654433e-01 8.288818540437e-01 8.229637489737e-01 8.166936257752e-01 8.102448693846e-01 8.037865655702e-01 7.975331396287e-01 7.916622018242e-01 7.863732883126e-01 7.818485585071e-01 7.782336537604e-01 7.756754352910e-01 7.742513955164e-01 7.740265070078e-01 7.750075298227e-01 7.771451301819e-01 7.803809788052e-01 7.845722866334e-01 7.895770888646e-01 7.952156602815e-01 8.012735637532e-01 8.075685865836e-01 8.138723062362e-01 8.200025964402e-01 8.257813321157e-01 8.310398474615e-01 8.356766779912e-01 8.395788748960e-01 8.427045881854e-01 8.450425508653e-01 8.465959410867e-01 8.474532903388e-01 8.476869062256e-01 8.474297351472e-01 8.468440149505e-01 8.460766610128e-01 8.453331016705e-01 8.447779143583e-01 8.445958202886e-01 8.449514334153e-01 8.459611740475e-01 8.477523731607e-01 8.503716265349e-01 8.538533391781e-01 8.581919168980e-01 8.633155676939e-01 8.691676399784e-01 8.756218865863e-01 8.825571961612e-01 8.898526974335e-01 8.973540460929e-01 9.049610007949e-01 9.125526941283e-01 9.200443059035e-01 9.273917458654e-01 9.345417068561e-01 9.415168731255e-01 9.483278691519e-01 9.550248758444e-01 9.616902475934e-01 9.683820007336e-01 9.752108876076e-01 9.822451837809e-01 9.895627159525e-01 9.972369870189e-01 1.005282285694e+00 1.013735168446e+00 1.022573650854e+00 1.031744535815e+00 1.041204882392e+00 1.050837193764e+00 1.060551925597e+00 1.070224811936e+00 1.079725441194e+00 1.088950938298e+00 1.097770029403e+00 1.106106831668e+00 1.113882391382e+00 1.121043723500e+00 1.127591267519e+00 1.133514677659e+00 1.138864858619e+00 1.143700202784e+00 1.148088051261e+00 1.152133525621e+00 1.155899821917e+00 1.159474836025e+00 1.162907788573e+00 1.166206170296e+00 1.169367595588e+00 1.172303647396e+00 1.174912728978e+00 1.177042453811e+00 1.178490378769e+00 1.179078172169e+00 1.178582707154e+00 1.176840964943e+00 1.173736636889e+00 1.169196451214e+00 1.163293148344e+00 1.156166858469e+00 1.148096537388e+00 1.139495742945e+00 1.130837797684e+00 1.122714227450e+00 1.115707409893e+00 1.110371553942e+00 1.107176077259e+00 1.106390891367e+00 1.108112304232e+00 1.112165995183e+00 1.118148938613e+00 1.125484355535e+00 1.133423400416e+00 1.141209193869e+00 1.148099426224e+00 1.153468915516e+00 1.156918395301e+00 1.158242254802e+00 1.157546193179e+00 1.155173074853e+00 1.151679230246e+00 1.147812004219e+00 1.144319980218e+00 1.141932577752e+00 1.141187043950e+00 1.142326394271e+00 1.145317529246e+00 1.149751458198e+00 1.154986294563e+00 1.160231902886e+00 1.164633048565e+00 1.167492428859e+00 1.168299423013e+00 1.166861445566e+00 1.163340462815e+00 1.158190442743e+00 1.152163718179e+00 1.146123834147e+00 1.140948270927e+00 1.137374022955e+00 1.135820171496e+00 1.136388426666e+00 1.138785278783e+00 1.142440274710e+00 1.146644545283e+00 1.150650457395e+00 1.153914737957e+00 1.156111567735e+00 1.157247711817e+00 1.157644688442e+00 1.157791614731e+00 1.158323226839e+00 1.159765972545e+00 1.162447189680e+00 1.166438916067e+00 1.171439494303e+00 1.176973557995e+00 1.182421270281e+00 1.187204787605e+00 1.191012963429e+00 1.193777640072e+00 1.195847185481e+00 1.197874741556e+00 1.200659314873e+00 1.205084067073e+00 1.211765053319e+00 1.221009129675e+00 1.232676904379e+00 1.246149672468e+00 1.260560948000e+00 1.274824725502e+00 1.287910951355e+00 1.298995627186e+00 1.307471486360e+00 1.313127452786e+00 1.315992842436e+00 1.316342186805e+00 1.314636970772e+00 1.311329623024e+00 1.302973233434e+00 1.288542868548e+00 1.277768152404e+00 1.276806033850e+00 1.282436784130e+00 1.285146454834e+00 1.277921290693e+00 1.262353781892e+00 1.247051707147e+00 1.239715613924e+00 1.239695909994e+00 1.238363288181e+00 1.227006792642e+00 1.204554230068e+00 1.178562561675e+00 1.158800282879e+00 1.148660717284e+00 1.142477894815e+00 1.131612734481e+00 1.113027459027e+00 1.092237110095e+00 1.078036389822e+00 1.073534769102e+00 1.072314960167e+00 1.064113811766e+00 1.044415717279e+00 1.019481538106e+00 1.002556639817e+00 1.003157830407e+00 1.018527813505e+00 1.036140354991e+00 1.044020019578e+00 1.038727384401e+00 1.013666621795e+00 9.400520332372e-01 8.970998151805e-01 8.802239834132e-01 9.189024215008e-01 9.778748818999e-01 1.001285454846e+00 9.668549325489e-01 9.046409815620e-01 8.800743855287e-01 9.281356370390e-01 1.005304815055e+00 1.042707198259e+00 1.010286755052e+00 9.362360981766e-01 8.917060485400e-01 9.249990764138e-01 1.000338251636e+00 1.046178121522e+00 1.025314936849e+00 9.532618078918e-01 8.859523217917e-01 8.789676954851e-01 9.327017396763e-01 9.972920876404e-01 1.025615084040e+00 9.998207742120e-01 9.340683814672e-01 8.703110940152e-01 8.558429107837e-01 8.972719762439e-01 9.497218485219e-01 9.648043168645e-01 9.315241550461e-01 8.843328652813e-01 8.753448942347e-01 9.153251947981e-01 9.589538483153e-01 9.605500027337e-01 9.175995762027e-01 8.718435281123e-01 8.705598913927e-01 9.132934018586e-01 9.586507736793e-01 9.771318642186e-01 9.732752150892e-01 9.683547468891e-01 9.705730132163e-01 9.671899154125e-01 9.466988391018e-01 9.213057615565e-01 9.219531431972e-01 9.640798478545e-01 1.023601728882e+00 1.057285404937e+00 1.036902223957e+00 9.675441394213e-01 8.902275727965e-01 8.603032325218e-01 8.929639361515e-01 9.417681761806e-01 9.516904791457e-01 9.080985713619e-01 8.477917292486e-01 8.295322545822e-01 8.642202464252e-01 8.958375772757e-01 8.704510271993e-01 7.914009523013e-01 7.274384152863e-01 7.517812086853e-01 8.365413555631e-01 8.935303589437e-01 8.768072819221e-01 8.074817892805e-01 7.510564349030e-01 7.515135171336e-01 7.797182445170e-01 7.875340637811e-01 7.738236305585e-01 7.790122616600e-01 8.234145306060e-01 8.696772949769e-01 8.666186973954e-01 8.016172299576e-01 7.186985946840e-01 6.961566639954e-01 7.612475817111e-01 8.537020807025e-01 9.078027976945e-01 8.996402716873e-01 8.444972931184e-01 7.840505699683e-01 7.642554447559e-01 7.992922286876e-01 8.592291737965e-01 9.023143254789e-01 9.062063523871e-01 8.774661907371e-01 8.441941336295e-01 8.327628207550e-01 8.432994790540e-01 8.551624160772e-01 8.547361937314e-01 8.483889090497e-01 8.505535243600e-01 8.636218914159e-01 8.748577781406e-01 8.714925241782e-01 8.518398544639e-01 8.234977716540e-01 7.969748492810e-01 7.834420972740e-01 7.918760068391e-01 8.177663703291e-01 8.374460186675e-01 8.235901928307e-01 7.710267517197e-01 7.128951287045e-01 7.026883196869e-01 7.507593266613e-01 8.056178321118e-01 8.183788129928e-01 7.869514408708e-01 7.527000444838e-01 7.573065518804e-01 7.921485117315e-01 8.163949540576e-01 8.119263030471e-01 7.980724156119e-01 8.017076877438e-01 8.193484407209e-01 8.242735822068e-01 8.055853345415e-01 7.833880933657e-01 7.829896805117e-01 7.984835926336e-01 8.013904943206e-01 7.816449566939e-01 7.633044921671e-01 7.748216351243e-01 8.066810120796e-01 8.229901565573e-01 8.090516501786e-01 7.906092916375e-01 8.047745303230e-01 8.489324663298e-01 8.832644483384e-01 8.818987627298e-01 8.598937049437e-01 8.546582921261e-01 8.784478916586e-01 9.024001895138e-01 8.968890131050e-01 8.675969300206e-01 8.494639618852e-01 8.636975780466e-01 8.888496289174e-01 8.906736647556e-01 8.640317974815e-01 8.388251818348e-01 8.460991314149e-01 8.786918768806e-01 9.032876728954e-01
 1.184968640539e+00 1.183165989120e+00 1.182697486944e+00 1.183158788368e+00 1.182768774960e+00 1.180906530294e+00 1.179059682931e+00 1.178678702412e+00 1.179096504523e+00 1.178543484724e+00 1.176628134291e+00 1.174770620974e+00 1.174231725543e+00 1.174472667412e+00 1.173876386871e+00 1.171877851064e+00 1.169794854374e+00 1.169124107774e+00 1.169415129388e+00 1.168781224548e+00 1.166581551792e+00 1.164398322561e+00 1.163781932537e+00 1.164019093525e+00 1.163180605724e+00 1.160848266633e+00 1.158641050386e+00 1.157943679487e+00 1.158008984351e+00 1.157002829476e+00 1.154543669044e+00 1.152269065220e+00 1.151559341472e+00 1.151557154850e+00 1.150369026194e+00 1.147780082656e+00 1.145537293722e+00 1.144824949930e+00 1.144626275436e+00 1.143229770400e+00 1.140605227893e+00 1.138354946478e+00 1.137478792227e+00 1.137045282795e+00 1.135518370586e+00 1.132867576198e+00 1.130575747387e+00 1.129557070399e+00 1.128912994914e+00 1.127249403696e+00 1.124603983034e+00 1.122297747442e+00 1.121074407615e+00 1.120161874842e+00 1.118404923398e+00 1.115792872324e+00 1.113401887125e+00 1.111924765999e+00 1.110785462479e+00 1.108965814436e+00 1.106373926499e+00 1.103907828492e+00 1.102200711940e+00 1.100821775582e+00 1.098927153938e+00 1.096375480410e+00 1.093830313966e+00 1.091868953605e+00 1.090263736771e+00 1.088327299498e+00 1.085800860700e+00 1.083156795159e+00 1.080963036546e+00 1.079151523755e+00 1.077155260865e+00 1.074652918666e+00 1.071924898870e+00 1.069460602793e+00 1.067372040926e+00 1.065285947780e+00 1.062813968464e+00 1.060013935735e+00 1.057304975702e+00 1.054937514437e+00 1.052709925317e+00 1.050244176957e+00 1.047445111525e+00 1.044567499327e+00 1.041914054701e+00 1.039492713702e+00 1.037005856965e+00 1.034208528371e+00 1.031201799217e+00 1.028301176611e+00 1.025649535260e+00 1.023066298870e+00 1.020282258713e+00 1.017219068245e+00 1.014092318274e+00 1.011163654799e+00 1.008430992889e+00 1.005625097937e+00 1.002548021736e+00 9.992902219896e-01 9.961090102297e-01 9.931398814002e-01 9.902637101433e-01 9.872235610009e-01 9.839258574032e-01 9.805500016868e-01 9.773246804841e-01 9.742672894347e-01 9.711932861631e-01 9.679224349081e-01 9.644618086947e-01 9.609954323082e-01 9.576853120136e-01 9.544807248358e-01 9.511931264303e-01 9.477113742535e-01 9.441047936013e-01 9.405313537202e-01 9.370841860957e-01 9.336920354525e-01 9.301974695197e-01 9.265296646435e-01 9.227829513826e-01 9.190911264295e-01 9.154936695290e-01 9.119097371874e-01 9.082205547326e-01 9.043913833318e-01 9.005126044942e-01 8.966973311255e-01 8.929481959225e-01 8.891789015685e-01 8.853157757196e-01 8.813614677699e-01 8.773815367917e-01 8.734443780065e-01 8.695293535818e-01 8.655606943575e-01 8.615135213018e-01 8.574208407205e-01 8.533250950242e-01 8.492452046197e-01 8.451567325759e-01 8.410089500999e-01 8.368016242602e-01 8.325861006331e-01 8.283894014762e-01 8.242101671710e-01 8.200272688020e-01 8.157968834813e-01 8.115048947382e-01 8.071890144201e-01 8.028853069061e-01 7.985882945751e-01 7.942832295524e-01 7.899281555011e-01 7.854893606797e-01 7.809945785750e-01 7.764868200070e-01 7.719803417585e-01 7.674845867154e-01 7.629851391336e-01 7.584359251832e-01 7.538231180389e-01 7.491761678333e-01 7.445412853921e-01 7.399684573695e-01 7.354601419899e-01 7.309308141948e-01 7.263006470549e-01 7.215935294913e-01 7.168916428250e-01 7.122766530201e-01 7.077399418162e-01 7.031545593665e-01 6.984165616355e-01 6.935616260277e-01 6.887108561330e-01 6.839499576896e-01 6.792490767184e-01 6.744723512839e-01 6.695259883652e-01 6.644751524282e-01 6.594622191984e-01 6.545522487874e-01 6.496894584684e-01 6.447398432372e-01 6.396455803502e-01 6.344970872359e-01 6.294298014792e-01 6.244712345225e-01 6.195347470717e-01 6.145106041441e-01 6.093797172477e-01 6.042459759772e-01 5.992166042720e-01 5.942765716767e-01 5.893208586937e-01 5.842722054531e-01 5.791533065106e-01 5.740766920011e-01 5.691098939360e-01 5.641863291627e-01 5.592016923675e-01 5.541268936583e-01 5.490362706299e-01 5.440272709170e-01 5.390999009369e-01 5.341548660637e-01 5.291211291814e-01 5.240384046188e-01 5.190023937432e-01 5.140524580113e-01 5.091287181564e-01 5.041426013383e-01 4.990855093673e-01 4.940448593680e-01 4.890830971732e-01 4.841739439529e-01 4.792364851998e-01 4.742279334144e-01 4.692074614245e-01 4.642594665503e-01 4.593829880215e-01 4.545020103570e-01 4.495643610032e-01 4.446046771763e-01 4.397048919834e-01 4.348907113870e-01 4.300916307567e-01 4.252471483828e-01 4.203881437347e-01 4.155877420827e-01 4.108736108771e-01 4.061899514804e-01 4.014722701524e-01 3.967458635468e-01 3.920833337757e-01 3.875059736561e-01 3.829678295570e-01 3.784182345766e-01 3.738716575952e-01 3.693907725264e-01 3.649964341732e-01 3.606481275181e-01 3.563094390611e-01 3.519985963321e-01 3.477578846528e-01 3.436052458782e-01 3.395057453809e-01 3.354279859554e-01 3.313974794257e-01 3.274578390315e-01 3.236082725677e-01 3.198170693740e-01 3.160574571394e-01 3.123575781744e-01 3.087645450328e-01 3.052772653531e-01 3.018535821942e-01 2.984794878017e-01 2.951807798873e-01 2.919981365991e-01 2.889314267454e-01 2.859442465889e-01 2.830263086523e-01 2.802087637058e-01 2.775156334653e-01 2.749359081029e-01 2.724537902299e-01 2.700698745974e-01 2.678089882422e-01 2.656790900055e-01 2.636562127048e-01 2.617433073652e-01 2.599603800210e-01 2.583166808059e-01 2.568035273333e-01 2.553953107665e-01 2.541037129287e-01 2.529654485515e-01 2.519722529327e-01 2.511012011718e-01 2.503410903236e-01 2.497042307303e-01 2.492167934618e-01 2.488729432071e-01 2.486462023814e-01 2.485360508617e-01 2.485557554299e-01 2.487063391454e-01 2.489863515608e-01 2.493843152610e-01 2.499008966711e-01 2.505428996947e-01 2.512940379780e-01 2.521541743754e-01 2.531350627533e-01 2.542301217618e-01 2.554284116078e-01 2.567188815079e-01 2.581069042384e-01 2.596064400394e-01 2.612046418586e-01 2.628781026935e-01 2.646328273038e-01 2.664778368992e-01 2.684131031780e-01 2.704240902361e-01 2.724954514944e-01 2.746343030207e-01 2.768515651630e-01 2.791342150939e-01 2.814720254345e-01 2.838615027175e-01 2.863040533251e-01 2.888034716822e-01 2.913489662206e-01 2.939330698876e-01 2.965610349940e-01 2.992264866672e-01 3.019238695984e-01 3.046553055620e-01 3.074156926397e-01 3.102028050336e-01 3.130106356193e-01 3.158378326481e-01 3.186887604613e-01 3.215584492462e-01 3.244371221019e-01 3.273243286362e-01 3.302240523723e-01 3.331350534980e-01 3.360537512923e-01 3.389707397309e-01 3.418876160679e-01 3.448089726972e-01 3.477293797638e-01 3.506458733980e-01 3.535597394935e-01 3.564637723712e-01 3.593607350909e-01 3.622479472327e-01 3.651230854251e-01 3.679899051891e-01 3.708398945094e-01 3.736711576366e-01 3.764868885557e-01 3.792862945586e-01 3.820679941959e-01 3.848279017172e-01 3.875620263662e-01 3.902760694926e-01 3.929662947610e-01 3.956312593458e-01 3.982716936016e-01 4.008833631607e-01 4.034666406950e-01 4.060223472932e-01 4.085469957546e-01 4.110443093159e-01 4.135090131155e-01 4.159371844037e-01 4.183369665274e-01 4.207029856730e-01 4.230336556561e-01 4.253298430125e-01 4.275870449014e-01 4.298094976795e-01 4.319958738803e-01 4.341418998014e-01 4.362525286976e-01 4.383217633177e-01 4.403505404348e-01 4.423432252200e-01 4.442916336249e-01 4.462011428135e-01 4.480699595086e-01 4.498928795799e-01 4.516768041059e-01 4.534171603608e-01 4.551135444626e-01 4.567688893465e-01 4.583776645102e-01 4.599439403888e-01 4.614662022952e-01 4.629400910483e-01 4.643731681614e-01 4.657591826546e-01 4.670987668514e-01 4.683949996215e-01 4.696410567831e-01 4.708435391883e-01 4.720004128269e-01 4.731078984827e-01 4.741718961196e-01 4.751863947963e-01 4.761533789218e-01 4.770753060407e-01 4.779486029107e-01 4.787750476662e-01 4.795538577908e-01 4.802837213363e-01 4.809698241634e-01 4.816049521733e-01 4.821943965944e-01 4.827382170107e-01 4.832296087259e-01 4.836790276416e-01 4.840801729568e-01 4.844321868569e-01 4.847411910786e-01 4.849975341502e-01 4.852113835451e-01 4.853803574875e-01 4.854982725125e-01 4.855760593984e-01 4.856020177834e-01 4.855839323094e-01 4.855248722385e-01 4.854150747813e-01 4.852662108652e-01 4.850682972882e-01 4.848255334303e-01 4.845452778248e-01 4.842160598231e-01 4.838476858339e-01 4.834361698354e-01 4.829769694873e-01 4.824841083319e-01 4.819441702876e-01 4.813671531930e-01 4.807514898677e-01 4.800884308554e-01 4.793944575790e-01 4.786572078793e-01 4.778840928433e-01 4.770787662666e-01 4.762262038701e-01 4.753454797658e-01 4.744261234846e-01 4.734713348103e-01 4.724897854821e-01 4.714643528810e-01 4.704129106305e-01 4.693284271070e-01 4.682097371072e-01 4.670709745571e-01 4.658920351707e-01 4.646890366015e-01 4.634592259230e-01 4.621969806862e-01 4.609198590362e-01 4.596085704775e-01 4.582751202035e-01 4.569226584488e-01 4.555399188055e-01 4.541454333629e-01 4.527253996741e-01 4.512855910413e-01 4.498321404817e-01 4.483536902784e-01 4.468688094471e-01 4.453633740844e-01 4.438429787550e-01 4.423157217347e-01 4.407679190957e-01 4.392164447221e-01 4.376540213291e-01 4.360797365311e-01 4.345044146657e-01 4.329165881133e-01 4.313269518757e-01 4.297360078926e-01 4.281373130704e-01 4.265440370038e-01 4.249443406492e-01 4.233473562722e-01 4.217565726938e-01 4.201627999560e-01 4.185794810197e-01 4.170002064291e-01 4.154253364613e-01 4.138660843153e-01 4.123093405019e-01 4.107682498128e-01 4.092373098402e-01 4.077156477035e-01 4.062178830383e-01 4.047261754175e-01 4.032556577357e-01 4.018042858067e-01 4.003645136133e-01 3.989563283342e-01 3.975593846696e-01 3.961882183835e-01 3.948438248820e-01 3.935115419181e-01 3.922203188527e-01 3.909434025668e-01 3.896966776161e-01 3.884830916079e-01 3.872848589427e-01 3.861338867940e-01 3.850000763326e-01 3.838993160261e-01 3.828378637076e-01 3.817927205254e-01 3.808012696575e-01 3.798254180273e-01 3.788887478612e-01 3.779935087054e-01 3.771149340853e-01 3.762951576338e-01 3.754903362646e-01 3.747288093756e-01 3.740082196078e-01 3.733066818561e-01 3.726640632898e-01 3.720334685698e-01 3.714518230283e-01 3.709092744662e-01 3.703855585396e-01 3.699219057484e-01 3.694669115115e-01 3.690623701607e-01 3.686910741609e-01 3.683394967354e-01 3.680459914016e-01 3.677566616849e-01 3.675190160331e-01 3.673077470772e-01 3.671176532968e-01 3.669780298600e-01 3.668407542885e-01 3.667532421818e-01 3.666833626238e-01 3.666325441253e-01 3.666274306334e-01 3.666192552425e-01 3.666581380500e-01 3.667064721035e-01 3.667710478770e-01 3.668724000525e-01 3.669669967409e-01 3.671048647729e-01 3.672453888640e-01 3.673961303132e-01 3.675756161154e-01 3.677450638691e-01 3.679488611253e-01 3.681516457213e-01 3.683603506867e-01 3.685901685002e-01 3.688021031454e-01 3.690389860368e-01 3.692687931638e-01 3.694974390294e-01 3.697422931132e-01 3.699638751296e-01 3.701988925907e-01 3.704230665988e-01 3.706352395403e-01 3.708593667403e-01 3.710560408282e-01 3.712571886246e-01 3.714428091079e-01 3.716055673356e-01 3.717772689328e-01 3.719169451635e-01 3.720543254764e-01 3.721755135433e-01 3.722616654751e-01 3.723534906019e-01 3.724053783454e-01 3.724508213659e-01 3.724812871229e-01 3.724664339816e-01 3.724546998687e-01 3.723970964845e-01 3.723272558092e-01 3.722406675402e-01 3.721045466988e-01 3.719686017538e-01 3.717823527688e-01 3.715750838372e-01 3.713520013176e-01 3.710747928043e-01 3.707962126820e-01 3.704651201621e-01 3.701077161799e-01 3.697347347629e-01 3.693028026719e-01 3.688690140195e-01 3.683860847350e-01 3.678689688113e-01 3.673371873730e-01 3.667465446580e-01 3.661516558075e-01 3.655126980843e-01 3.648356932222e-01 3.641480274878e-01 3.634015701345e-01 3.626466112745e-01 3.618566290526e-01 3.610234946598e-01 3.601854868067e-01 3.592920013467e-01 3.583875967606e-01 3.574561439700e-01 3.564810082726e-01 3.555060108168e-01 3.544805744297e-01 3.534443966263e-01 3.523899537416e-01 3.512912972131e-01 3.501994568115e-01 3.490647985017e-01 3.479200338331e-01 3.467676538673e-01 3.455727023563e-01 3.443927268121e-01 3.431798829350e-01 3.419583711704e-01 3.407408220803e-01 3.394871467210e-01 3.382523778865e-01 3.369989015056e-01 3.357390645089e-01 3.344961843020e-01 3.332262705144e-01 3.319810065240e-01 3.307316688935e-01 3.294805042690e-01 3.282594523196e-01 3.270222120121e-01 3.258130182167e-01 3.246188085239e-01 3.234270408457e-01 3.222788644867e-01 3.211278405247e-01 3.200100232908e-01 3.189246787454e-01 3.178475241920e-01 3.168270964241e-01 3.158164732649e-01 3.148463726034e-01 3.139232531356e-01 3.130178111690e-01 3.121785136879e-01 3.113643655680e-01 3.105960069022e-01 3.098886851766e-01 3.092080451560e-01 3.086005808733e-01 3.080306297904e-01 3.075123542117e-01 3.070664107377e-01 3.066554738184e-01 3.063205861453e-01 3.060388140625e-01 3.058079226161e-01 3.056593380181e-01 3.055508044727e-01 3.055186474542e-01 3.055502371022e-01 3.056315335370e-01 3.057996518037e-01 3.060101699361e-01 3.062958845557e-01 3.066496045824e-01 3.070507128012e-01 3.075357537207e-01 3.080666885514e-01 3.086654311379e-01 3.093323658473e-01 3.100425630605e-01 3.108280749832e-01 3.116605064252e-01 3.125500086064e-01 3.135032643820e-01 3.144936079706e-01 3.155484678048e-01 3.166478171228e-01 3.177876696305e-01 3.189872401114e-01 3.202137052028e-01 3.214908113868e-01 3.228051189208e-01 3.241476235901e-01 3.255375712112e-01 3.269447249700e-01 3.283886400458e-01 3.298592298921e-01 3.313460384122e-01 3.328635860699e-01 3.343919508774e-01 3.359376468318e-01 3.375015772442e-01 3.390669239779e-01 3.406479658439e-01 3.422313935132e-01 3.438148540809e-01 3.454088838619e-01 3.469880960496e-01 3.485699330499e-01 3.501440330769e-01 3.517030497673e-01 3.532590172971e-01 3.547927154533e-01 3.563128083357e-01 3.578163828850e-01 3.592914818099e-01 3.607528028612e-01 3.621826186426e-01 3.635831143380e-01 3.649629970018e-01 3.663012283480e-01 3.676121690899e-01 3.688882685460e-01 3.701206452450e-01 3.713269519268e-01 3.724809812590e-01 3.736006231878e-01 3.746793285920e-01 3.757035852758e-01 3.766946159287e-01 3.776309216896e-01 3.785199104394e-01 3.793673989258e-01 3.801521213652e-01 3.808978724088e-01 3.815873591904e-01 3.822209157231e-01 3.828134040822e-01 3.833364135918e-01 3.838184619633e-01 3.842427547566e-01 3.846040669169e-01 3.849263936048e-01 3.851778538217e-01 3.853840111108e-01 3.855363059519e-01 3.856218459701e-01 3.856694519858e-01 3.856499492552e-01 3.855786174956e-01 3.854613785487e-01 3.852752767663e-01 3.850530860889e-01 3.847683401576e-01 3.844307009170e-01 3.840554512862e-01 3.836120680821e-01 3.831344421405e-01 3.826029671514e-01 3.820186905259e-01 3.814033379476e-01 3.807249084063e-01 3.800144749752e-01 3.792604289847e-01 3.784545371650e-01 3.776250879173e-01 3.767430850787e-01 3.758291725204e-01 3.748846698542e-01 3.738916985746e-01 3.728824200674e-01 3.718299827532e-01 3.707484804528e-01 3.696492638798e-01 3.685079688741e-01 3.673566274524e-01 3.661770389131e-01 3.649705551634e-01 3.637578332573e-01 3.625138804423e-01 3.612611703356e-01 3.599973802342e-01 3.587103527550e-01 3.574280906495e-01 3.561266369652e-01 3.548220284986e-01 3.535205014737e-01 3.522026211054e-01 3.508977600850e-01 3.495880672630e-01 3.482783115005e-01 3.469858642876e-01 3.456859031137e-01 3.444044558848e-01 3.431362572710e-01 3.418697823110e-01 3.406345275145e-01 3.394027874130e-01 3.381948188324e-01 3.370151883828e-01 3.358404356526e-01 3.347085490972e-01 3.335942280633e-01 3.325036655888e-01 3.314588313498e-01 3.304275390124e-01 3.294442893758e-01 3.284952654226e-01 3.275730085563e-01 3.267091781147e-01 3.258681551848e-01 3.250815810658e-01 3.243441358012e-01 3.236368896765e-01 3.230009514247e-01 3.224002860712e-01 3.218582486395e-01 3.213804332053e-01 3.209418719905e-01 3.205808420838e-01 3.202705257132e-01 3.200201759368e-01 3.198499093335e-01 3.197259165252e-01 3.196884181791e-01 3.197157211678e-01 3.198077205395e-01 3.199899557127e-01 3.202312460853e-01 3.205602787154e-01 3.209670563813e-01 3.214451039201e-01 3.220191286976e-01 3.226636362430e-01 3.233975364886e-01 3.242191513103e-01 3.251166367977e-01 3.261118875546e-01 3.271865592365e-01 3.283486018172e-01 3.296040882769e-01 3.309376205389e-01 3.323651459820e-01 3.338772372545e-01 3.354742778808e-01 3.371609043891e-01 3.389277230749e-01 3.407787745701e-01 3.427136128938e-01 3.447246263151e-01 3.468146307524e-01 3.489834440471e-01 3.512223591120e-01 3.535356667556e-01 3.559163556943e-01 3.583602977637e-01 3.608724839685e-01 3.634382685413e-01 3.660609812620e-01 3.687398747473e-01 3.714584944228e-01 3.742308635581e-01 3.770365411648e-01 3.798801071690e-01 3.827617144001e-01 3.856595170043e-01 3.885897700086e-01 3.915364193327e-01 3.944888787575e-01 3.974636225798e-01 4.004291852338e-01 4.034020954545e-01 4.063699099218e-01 4.093181408955e-01 4.122660474488e-01 4.151825345462e-01 4.180795954826e-01 4.209519143120e-01 4.237797357321e-01 4.265821610827e-01 4.293346366768e-01 4.320403922565e-01 4.347039511490e-01 4.373034456792e-01 4.398527058359e-01 4.423398352071e-01 4.447581437667e-01 4.471151493269e-01 4.493954665150e-01 4.516058665197e-01 4.537417514987e-01 4.557968628971e-01 4.577770858356e-01 4.596726849906e-01 4.614883915240e-01 4.632219053476e-01 4.648705070058e-01 4.664341006197e-01 4.679158604398e-01 4.693124428614e-01 4.706224352337e-01 4.718556642762e-01 4.730009243394e-01 4.740701012686e-01 4.750631474347e-01 4.759732781016e-01 4.768155318181e-01 4.775807521255e-01 4.782762239099e-01 4.789114310619e-01 4.794729031207e-01 4.799839011507e-01 4.804339537427e-01 4.808283680177e-01 4.811825024970e-01 4.814807645625e-01 4.817452247675e-01 4.819695978505e-01 4.821554262336e-01 4.823225193103e-01 4.824519516147e-01 4.825666524919e-01 4.826650175342e-01 4.827413464106e-01 4.828186649681e-01 4.828810313738e-01 4.829409975359e-01 4.830046422563e-01 4.830634114701e-01 4.831330486903e-01 4.832080216598e-01 4.832915427557e-01 4.833896927261e-01 4.834985997634e-01 4.836241010259e-01 4.837655289238e-01 4.839224288500e-01 4.840983424357e-01 4.842931655586e-01 4.845075164848e-01 4.847391462799e-01 4.849949078110e-01 4.852679311967e-01 4.855655280014e-01 4.858867372825e-01 4.862234214057e-01 4.865949603712e-01 4.869836940016e-01 4.874009218997e-01 4.878525206198e-01 4.883280253340e-01 4.888462547425e-01 4.893982337362e-01 4.899915296755e-01 4.906408378799e-01 4.913313069689e-01 4.920898642041e-01 4.929109395730e-01 4.938008269791e-01 4.947808069419e-01 4.958424087271e-01 4.970058457298e-01 4.982797786264e-01 4.996675452573e-01 5.011906118380e-01 5.028488760531e-01 5.046589064851e-01 5.066303203926e-01 5.087714465100e-01 5.110958017293e-01 5.136087787636e-01 5.163244193603e-01 5.192420750121e-01 5.223788528760e-01 5.257342720874e-01 5.293060552681e-01 5.331127160938e-01 5.371374354827e-01 5.413875444135e-01 5.458643140512e-01 5.505455805903e-01 5.554462175860e-01 5.605397100695e-01 5.658164600913e-01 5.712752464895e-01 5.768797754575e-01 5.826279439117e-01 5.884953644150e-01 5.944533339701e-01 6.004913388545e-01 6.065743272846e-01 6.126814129163e-01 6.187852998627e-01 6.248569021038e-01 6.308691829071e-01 6.367910065958e-01 6.425986787502e-01 6.482554664938e-01 6.537416527809e-01 6.590252790118e-01 6.640779673895e-01 6.688826814419e-01 6.734026500627e-01 6.776271136804e-01 6.815316939016e-01 6.850929175705e-01 6.883060944927e-01 6.911467704815e-01 6.936118185459e-01 6.956959860629e-01 6.973856027176e-01 6.986952505463e-01 6.996140702894e-01 7.001581156343e-01 7.003392077633e-01 7.001661541348e-01 6.996671850378e-01 6.988547868114e-01 6.977673022013e-01 6.964312463919e-01 6.948767413986e-01 6.931566905099e-01 6.912949268020e-01 6.893492100365e-01 6.873635445083e-01 6.853755461945e-01 6.834556198124e-01 6.816309873658e-01 6.799632137293e-01 6.785037348736e-01 6.772806281072e-01 6.763572371178e-01 6.757566277552e-01 6.755119209526e-01 6.756605963430e-01 6.762088489917e-01 6.771794352101e-01 6.785723706647e-01 6.803864350167e-01 6.826104397377e-01 6.852241230781e-01 6.882072957403e-01 6.915150043681e-01 6.951223263205e-01 6.989740702994e-01 7.030181486388e-01 7.072172978860e-01 7.114954764086e-01 7.158079234358e-01 7.200993318532e-01 7.242969243581e-01 7.283657870413e-01 7.322359349950e-01 7.358632488351e-01 7.392072683056e-01 7.422128306030e-01 7.448617639739e-01 7.471088503567e-01 7.489355717329e-01 7.503282418407e-01 7.512644859786e-01 7.517526976903e-01 7.517853482371e-01 7.513755056692e-01 7.505408644468e-01 7.492935952360e-01 7.476753778168e-01 7.457034246059e-01 7.434259792043e-01 7.408840071914e-01 7.381146439286e-01 7.351804571795e-01 7.321156019150e-01 7.289820947899e-01 7.258339902856e-01 7.227119867362e-01 7.196833811795e-01 7.167830295626e-01 7.140653732594e-01 7.115775527227e-01 7.093483398713e-01 7.074299055207e-01 7.058422553664e-01 7.046215915823e-01 7.037922267836e-01 7.033693190381e-01 7.033814380174e-01 7.038266567185e-01 7.047292398614e-01 7.060889045439e-01 7.079022460144e-01 7.101894760225e-01 7.129242416615e-01 7.161163701683e-01 7.197570512931e-01 7.238192524161e-01 7.283057686500e-01 7.331759859687e-01 7.384120434534e-01 7.439824826108e-01 7.498359200610e-01 7.559431502683e-01 7.622348370581e-01 7.686609331207e-01 7.751540001835e-01 7.816334989803e-01 7.880366287795e-01 7.942625654716e-01 8.002385903262e-01 8.058743608290e-01 8.110712223343e-01 8.157612865603e-01 8.198435464161e-01 8.232496806669e-01 8.259109164340e-01 8.277582388526e-01 8.287581734925e-01 8.288615189548e-01 8.280618734639e-01 8.263567192190e-01 8.237607018471e-01 8.203279522540e-01 8.161064715347e-01 8.111962473582e-01 8.057032724301e-01 7.997463440777e-01 7.934980212039e-01 7.871038445777e-01 7.807581330805e-01 7.746501477786e-01 7.689610198772e-01 7.638947912300e-01 7.596099450568e-01 7.562747095436e-01 7.540129133499e-01 7.529067446014e-01 7.530270092187e-01 7.543591059643e-01 7.568807154605e-01 7.605045638198e-01 7.650978670824e-01 7.705273375825e-01 7.765857503789e-01 7.830888660855e-01 7.898273091211e-01 7.965792289090e-01 8.031661900022e-01 8.093825920667e-01 8.150836160197e-01 8.201329962574e-01 8.244193617857e-01 8.279009730704e-01 8.305250432920e-01 8.323175315347e-01 8.333269392486e-01 8.336173257303e-01 8.333274413618e-01 8.325728938598e-01 8.315250998911e-01 8.303623574860e-01 8.292449113817e-01 8.283726102159e-01 8.278882717815e-01 8.279468545052e-01 8.286702397992e-01 8.301209000129e-01 8.323729475538e-01 8.354136325318e-01 8.392249564602e-01 8.437523086360e-01 8.488907914078e-01 8.545583252467e-01 8.606209215522e-01 8.669647368414e-01 8.734882565200e-01 8.800720357047e-01 8.866588869876e-01 8.931791374557e-01 8.996077248642e-01 9.059534398708e-01 9.122227242568e-01 9.184899081069e-01 9.248032180606e-01 9.312506738342e-01 9.379288133966e-01 9.449013943097e-01 9.522717663671e-01 9.600775857540e-01 9.683646384569e-01 9.771534894539e-01 9.864010328659e-01 9.960844193423e-01 1.006111185922e+00 1.016379228368e+00 1.026781268164e+00 1.037159497982e+00 1.047393000053e+00 1.057331286189e+00 1.066843382101e+00 1.075827202514e+00 1.084175040139e+00 1.091841962884e+00 1.098784902861e+00 1.105002363157e+00 1.110545661466e+00 1.115453159955e+00 1.119831570153e+00 1.123776789568e+00 1.127394199332e+00 1.130809011658e+00 1.134089874011e+00 1.137320495915e+00 1.140519914471e+00 1.143663013409e+00 1.146697966777e+00 1.149484515109e+00 1.151875564536e+00 1.153673336724e+00 1.154658624287e+00 1.154648809560e+00 1.153445369990e+00 1.150947164643e+00 1.147111599003e+00 1.141982597445e+00 1.135757129768e+00 1.128705757632e+00 1.121240329350e+00 1.113868029706e+00 1.107121986757e+00 1.101588434436e+00 1.097763881934e+00 1.096043975763e+00 1.096654916114e+00 1.099576427544e+00 1.104595103200e+00 1.111236314906e+00 1.118866025461e+00 1.126750464710e+00 1.134092831500e+00 1.140204477344e+00 1.144491161023e+00 1.146583577578e+00 1.146371410538e+00 1.143979691677e+00 1.139842479676e+00 1.134577024770e+00 1.128961705202e+00 1.123847135237e+00 1.119968394544e+00 1.117925602354e+00 1.118008829805e+00 1.120166149281e+00 1.124053126029e+00 1.129002945697e+00 1.134229640200e+00 1.138909028716e+00 1.142301495224e+00 1.143935013629e+00 1.143594255980e+00 1.141427914018e+00 1.137899303632e+00 1.133696689047e+00 1.129676206833e+00 1.126640108941e+00 1.125253655347e+00 1.125887413309e+00 1.128528238396e+00 1.132848022535e+00 1.138196612018e+00 1.143807169556e+00 1.148925382865e+00 1.152932335215e+00 1.155530822633e+00 1.156695870984e+00 1.156752189250e+00 1.156258132244e+00 1.155840633639e+00 1.156138862415e+00 1.157538376870e+00 1.160150344764e+00 1.163772961517e+00 1.167877193005e+00 1.171853683200e+00 1.175069298120e+00 1.177092480665e+00 1.177866180943e+00 1.177663917853e+00 1.177212344105e+00 1.177480602425e+00 1.179513886523e+00 1.184282889408e+00 1.192333812515e+00 1.203779989946e+00 1.218183761961e+00 1.234628544802e+00 1.251982110830e+00 1.268974111376e+00 1.284497506786e+00 1.297708435437e+00 1.308049701611e+00 1.315376590012e+00 1.319766688956e+00 1.321545010200e+00 1.321182057357e+00 1.319131557601e+00 1.311639358580e+00 1.298036592828e+00 1.288105686097e+00 1.288022995624e+00 1.294567748535e+00 1.298236192348e+00 1.292031183833e+00 1.277532518593e+00 1.263283997940e+00 1.256910288777e+00 1.257715408339e+00 1.257080334961e+00 1.246326378181e+00 1.224379075605e+00 1.198744771582e+00 1.179149066591e+00 1.169000330935e+00 1.162651530495e+00 1.151361389760e+00 1.131812732798e+00 1.109161055797e+00 1.092054785211e+00 1.083971225976e+00 1.079302116397e+00 1.068645157342e+00 1.048111516473e+00 1.024178976379e+00 1.009651871749e+00 1.012922458233e+00 1.030039672845e+00 1.048154669220e+00 1.056362052095e+00 1.053619584514e+00 1.043699176562e+00 9.572573052176e-01 9.313977709665e-01 9.152929764275e-01 9.344412073550e-01 9.764457472043e-01 1.001721702490e+00 9.840018204869e-01 9.350779275375e-01 9.017888873997e-01 9.254116307392e-01 9.907163293803e-01 1.042009178270e+00 1.039481932042e+00 9.878726656491e-01 9.333334583748e-01 9.270304953285e-01 9.707405788416e-01 1.017515795320e+00 1.024921040027e+00 9.867277809051e-01 9.325713429857e-01 9.073157884311e-01 9.338198387645e-01 9.899157006261e-01 1.030320110007e+00 1.020942627367e+00 9.586498776843e-01 8.802101023280e-01 8.489852245154e-01 8.941366562791e-01 9.679924905486e-01 1.002187500293e+00 9.700527345458e-01 9.033617677240e-01 8.705218443430e-01 9.055040169533e-01 9.632783616777e-01 9.815282119198e-01 9.446919196481e-01 8.931295526671e-01 8.861792805752e-01 9.355128395395e-01 9.954288088962e-01 1.022888994529e+00 1.012455711932e+00 9.869789008114e-01 9.691836577762e-01 9.620756901586e-01 9.574111145227e-01 9.559696143704e-01 9.697010770461e-01 1.003307580483e+00 1.040704234416e+00 1.054378466944e+00 1.025734804886e+00 9.599914826273e-01 8.910802737143e-01 8.664478720933e-01 9.018682600719e-01 9.573561662347e-01 9.779035890162e-01 9.402417173053e-01 8.705542644697e-01 8.296655331250e-01 8.508736264029e-01 8.925552373028e-01 8.918951940755e-01 8.337339692346e-01 7.697418343339e-01 7.762935816774e-01 8.519181695245e-01 9.158004188954e-01 9.079531666314e-01 8.336230303509e-01 7.562439626300e-01 7.432778990315e-01 7.852331063952e-01 8.202358918737e-01 8.203023860288e-01 8.096743750903e-01 8.221953031793e-01 8.490643373035e-01 8.481202797738e-01 7.971653869057e-01 7.275765312267e-01 7.120575864753e-01 7.820859674864e-01 8.789678119231e-01 9.301959959819e-01 9.067377233431e-01 8.299509713397e-01 7.613770194612e-01 7.623916898070e-01 8.286839276390e-01 9.011412112244e-01 9.328547263969e-01 9.156143639433e-01 8.741726894046e-01 8.446495145762e-01 8.440180622343e-01 8.588980228199e-01 8.689687923085e-01 8.704889361096e-01 8.734385351298e-01 8.827829906976e-01 8.894976175882e-01 8.823984733210e-01 8.624407999565e-01 8.406787267350e-01 8.241141669340e-01 8.099879557405e-01 7.976013172076e-01 7.968963545880e-01 8.133434136770e-01 8.287935502632e-01 8.132464366142e-01 7.586099130927e-01 7.014948087423e-01 7.016061059154e-01 7.640991709783e-01 8.254671607374e-01 8.324219664488e-01 7.876189534424e-01 7.448254154157e-01 7.556055021816e-01 8.033287553326e-01 8.325547423527e-01 8.204454403793e-01 7.932539006223e-01 7.901719139867e-01 8.109780887738e-01 8.198713589614e-01 7.975608864542e-01 7.656515156299e-01 7.599384242259e-01 7.806065812614e-01 7.929586071162e-01 7.777433423243e-01 7.561498810501e-01 7.626936268265e-01 7.949720672027e-01 8.162347305066e-01 8.066308515983e-01 7.887809116921e-01 8.010922793767e-01 8.435485995067e-01 8.756990884961e-01 8.696264074913e-01 8.411407764736e-01 8.320805349243e-01 8.569335078356e-01 8.824978654411e-01 8.741988685534e-01 8.383200890207e-01 8.165712151437e-01 8.352464940651e-01 8.681641366305e-01 8.737062415870e-01 8.456982908681e-01 8.201030771279e-01 8.338133223840e-01 8.760749281072e-01 9.060173103472e-01
 1.177694371518e+00 1.175769748357e+00 1.175162765482e+00 1.175465612948e+00 1.174922705620e+00 1.172916176374e+00 1.170916673507e+00 1.170385901251e+00 1.170662893261e+00 1.169953982091e+00 1.167866676244e+00 1.165855488404e+00 1.165184328117e+00 1.165276089721e+00 1.164502633136e+00 1.162334650821e+00 1.160108261362e+00 1.159290870800e+00 1.159412945295e+00 1.158603545147e+00 1.156237761758e+00 1.153895460316e+00 1.153123033983e+00 1.153196823261e+00 1.152177912310e+00 1.149664630742e+00 1.147299395938e+00 1.146453947515e+00 1.146345219643e+00 1.145145542812e+00 1.142507360831e+00 1.140074014457e+00 1.139201418791e+00 1.139017596263e+00 1.137639797875e+00 1.134867966707e+00 1.132452347259e+00 1.131573810961e+00 1.131197330548e+00 1.129607434439e+00 1.126791073601e+00 1.124370261458e+00 1.123327354719e+00 1.122707911472e+00 1.120981962587e+00 1.118141476412e+00 1.115673272515e+00 1.114478141789e+00 1.113646071881e+00 1.111784496936e+00 1.108941816814e+00 1.106452917007e+00 1.105054462331e+00 1.103952348946e+00 1.101988448575e+00 1.099177636385e+00 1.096605603884e+00 1.094948868279e+00 1.093614236228e+00 1.091586678266e+00 1.088792070781e+00 1.086139298819e+00 1.084251564188e+00 1.082679473375e+00 1.080574239120e+00 1.077813804326e+00 1.075080895978e+00 1.072938723538e+00 1.071139928026e+00 1.068991755458e+00 1.066255320866e+00 1.063417855924e+00 1.061038316631e+00 1.059033243972e+00 1.056829113769e+00 1.054114592575e+00 1.051189149163e+00 1.048539894505e+00 1.046255985558e+00 1.043959922053e+00 1.041275885848e+00 1.038278422991e+00 1.035378384849e+00 1.032815811602e+00 1.030378068939e+00 1.027699619193e+00 1.024696864814e+00 1.021629219236e+00 1.018782633295e+00 1.016152218974e+00 1.013452078827e+00 1.010450966497e+00 1.007249630498e+00 1.004155712234e+00 1.001300220925e+00 9.985051868003e-01 9.955124910359e-01 9.922555555121e-01 9.889363891579e-01 9.858058421908e-01 9.828626307914e-01 9.798496785046e-01 9.765733567289e-01 9.731223281945e-01 9.697427675583e-01 9.665672519716e-01 9.634812529033e-01 9.602406851567e-01 9.567497791357e-01 9.531796182734e-01 9.497526569322e-01 9.464895484323e-01 9.432122661938e-01 9.397460035779e-01 9.360951531926e-01 9.324351351715e-01 9.289217395178e-01 9.255171362489e-01 9.220334727914e-01 9.183614281110e-01 9.145665731608e-01 9.108001507046e-01 9.071551820054e-01 9.035678453870e-01 8.998825495404e-01 8.960308234057e-01 8.920966509975e-01 8.882147788131e-01 8.844250629435e-01 8.806507099502e-01 8.767786794271e-01 8.727666948611e-01 8.687043960558e-01 8.647007354998e-01 8.607655673900e-01 8.568126798625e-01 8.527687176303e-01 8.486352472051e-01 8.444743923258e-01 8.403558205404e-01 8.362624632404e-01 8.321190181321e-01 8.278942965933e-01 8.236254481517e-01 8.193541807779e-01 8.151006147271e-01 8.108413257202e-01 8.065255132847e-01 8.021467658157e-01 7.977595703371e-01 7.933926777484e-01 7.890468466598e-01 7.846988498515e-01 7.803076585980e-01 7.758551846354e-01 7.713774492149e-01 7.669127439587e-01 7.624573884095e-01 7.579963528965e-01 7.534910851639e-01 7.489053237956e-01 7.442619071428e-01 7.396034499906e-01 7.349478784310e-01 7.303045308183e-01 7.256601165793e-01 7.209734031009e-01 7.162229012581e-01 7.114362721047e-01 7.066608418767e-01 7.019448842638e-01 6.972987328850e-01 6.926406614058e-01 6.878890672553e-01 6.830563918996e-01 6.782248667128e-01 6.734782856891e-01 6.688153153673e-01 6.641183965624e-01 6.592760596773e-01 6.543117623423e-01 6.493448721249e-01 6.444672237661e-01 6.396570938931e-01 6.347858650678e-01 6.297507965411e-01 6.246051205946e-01 6.194887148060e-01 6.144790653118e-01 6.095243211175e-01 6.044971287628e-01 5.993269013091e-01 5.940967743823e-01 5.889422308930e-01 5.839015253913e-01 5.788939326225e-01 5.738080554760e-01 5.686163598909e-01 5.634172273691e-01 5.583198810159e-01 5.533186606897e-01 5.483144010072e-01 5.432233629261e-01 5.380614754305e-01 5.329389471772e-01 5.279270468375e-01 5.229698335153e-01 5.179619545012e-01 5.128666253784e-01 5.077539450576e-01 5.027220450752e-01 4.977796121731e-01 4.928299067926e-01 4.877997004846e-01 4.827214138034e-01 4.776886617093e-01 4.727465865170e-01 4.678414877038e-01 4.628830376676e-01 4.578591541192e-01 4.528510986949e-01 4.479249632192e-01 4.430619208762e-01 4.381806566407e-01 4.332364552606e-01 4.282814692818e-01 4.234018474076e-01 4.186037342312e-01 4.138116915997e-01 4.089729017398e-01 4.041158299181e-01 3.993234224358e-01 3.946242031731e-01 3.899536789604e-01 3.852484995990e-01 3.805347070501e-01 3.758862550903e-01 3.713330116396e-01 3.668225017164e-01 3.622923522583e-01 3.577612706285e-01 3.533019540201e-01 3.489391773132e-01 3.446300326610e-01 3.403229209704e-01 3.360313478577e-01 3.318141885768e-01 3.276984285698e-01 3.236441125122e-01 3.196146200535e-01 3.156257940552e-01 3.117223545898e-01 3.079202665885e-01 3.041908674901e-01 3.004997865760e-01 2.968710547302e-01 2.933492976826e-01 2.899367568618e-01 2.865995795908e-01 2.833149892953e-01 2.801056574990e-01 2.770227636581e-01 2.740652848685e-01 2.711920343017e-01 2.683867184582e-01 2.656776843296e-01 2.631041378489e-01 2.606674468123e-01 2.583297761847e-01 2.560798696528e-01 2.539517071158e-01 2.519664836824e-01 2.501150655202e-01 2.483784861973e-01 2.467570533820e-01 2.452761566759e-01 2.439430305747e-01 2.427317625908e-01 2.416447495308e-01 2.407000837887e-01 2.399075490508e-01 2.392532288677e-01 2.387130748855e-01 2.382988563855e-01 2.380422167360e-01 2.379361742185e-01 2.379520550079e-01 2.380793767140e-01 2.383299024851e-01 2.387283627428e-01 2.392646748397e-01 2.399111398471e-01 2.406650583678e-01 2.415415080255e-01 2.425377536630e-01 2.436501934876e-01 2.448658952707e-01 2.461862936914e-01 2.476150127714e-01 2.491357775219e-01 2.507464408767e-01 2.524588702614e-01 2.542658377767e-01 2.561530791661e-01 2.581124818763e-01 2.601471260510e-01 2.622705738051e-01 2.644693995924e-01 2.667217894109e-01 2.690313831583e-01 2.714083781247e-01 2.738526699966e-01 2.763497128231e-01 2.788839046240e-01 2.814628225387e-01 2.840984857599e-01 2.867769575817e-01 2.894887092047e-01 2.922308997094e-01 2.950056070644e-01 2.978158089904e-01 3.006523434706e-01 3.035077349941e-01 3.063880256947e-01 3.092856369529e-01 3.121980197962e-01 3.151254145184e-01 3.180649739392e-01 3.210130708455e-01 3.239668099006e-01 3.269232327514e-01 3.298872341134e-01 3.328546220929e-01 3.358164625081e-01 3.387724227721e-01 3.417262819431e-01 3.446775984836e-01 3.476237050604e-01 3.505567114792e-01 3.534746539551e-01 3.563859815134e-01 3.592847914990e-01 3.621685650078e-01 3.650371604884e-01 3.678869546890e-01 3.707179132828e-01 3.735295324030e-01 3.763187679042e-01 3.790901712767e-01 3.818367051307e-01 3.845544274477e-01 3.872475871341e-01 3.899162815961e-01 3.925591404207e-01 3.951723150413e-01 3.977524385500e-01 4.003037034778e-01 4.028243820936e-01 4.053127251564e-01 4.077696061690e-01 4.101913279280e-01 4.125772993074e-01 4.149299830915e-01 4.172463927180e-01 4.195274349828e-01 4.217712549544e-01 4.239739754101e-01 4.261412299403e-01 4.282704331210e-01 4.303578361891e-01 4.324064038550e-01 4.344123991015e-01 4.363780502341e-01 4.383034476429e-01 4.401836851067e-01 4.420240641882e-01 4.438196149537e-01 4.455711212980e-01 4.472804096179e-01 4.489439728870e-01 4.505640249229e-01 4.521406570699e-01 4.536671567642e-01 4.551514945479e-01 4.565902441151e-01 4.579820117169e-01 4.593281208907e-01 4.606265332506e-01 4.618798396549e-01 4.630857852505e-01 4.642413948238e-01 4.653534002372e-01 4.664164740477e-01 4.674315506804e-01 4.683998999034e-01 4.693187572967e-01 4.701888194621e-01 4.710137504754e-01 4.717874740296e-01 4.725163874026e-01 4.731941893456e-01 4.738227811259e-01 4.744061522406e-01 4.749385261697e-01 4.754236056799e-01 4.758616818774e-01 4.762480471779e-01 4.765905514123e-01 4.768825531115e-01 4.771272433725e-01 4.773267564915e-01 4.774730286701e-01 4.775771420471e-01 4.776336144778e-01 4.776403415176e-01 4.776049355833e-01 4.775167542469e-01 4.773857419370e-01 4.772113182091e-01 4.769860599395e-01 4.767216394320e-01 4.764074758527e-01 4.760470737332e-01 4.756495885787e-01 4.752012607817e-01 4.747144372184e-01 4.741815510515e-01 4.736034538752e-01 4.729909717823e-01 4.723305812135e-01 4.716325758862e-01 4.708949903069e-01 4.701090865499e-01 4.692937098980e-01 4.684336087301e-01 4.675367718228e-01 4.666058884173e-01 4.656297666359e-01 4.646245713392e-01 4.635807745892e-01 4.625021068459e-01 4.613951705683e-01 4.602438616547e-01 4.590680447176e-01 4.578581579199e-01 4.566146429960e-01 4.553501032162e-01 4.540438697194e-01 4.527154294031e-01 4.513607737535e-01 4.499738103272e-01 4.485714324440e-01 4.471341787822e-01 4.456757514649e-01 4.441983830059e-01 4.426911040663e-01 4.411749585158e-01 4.396305827175e-01 4.380683019555e-01 4.364933741857e-01 4.348936885769e-01 4.332874788021e-01 4.316623760395e-01 4.300225364537e-01 4.283769198756e-01 4.267119905605e-01 4.250466328309e-01 4.233688586288e-01 4.216811889199e-01 4.199949132817e-01 4.182956800735e-01 4.165978485049e-01 4.148983991620e-01 4.131939359720e-01 4.114958970855e-01 4.097939625842e-01 4.080973192553e-01 4.064081073531e-01 4.047189386163e-01 4.030432085303e-01 4.013696837896e-01 3.997078525887e-01 3.980610501495e-01 3.964195177077e-01 3.947975126088e-01 3.931882937955e-01 3.915926707003e-01 3.900218437353e-01 3.884635974907e-01 3.869278575941e-01 3.854135325436e-01 3.839176163071e-01 3.824542348200e-01 3.810074778972e-01 3.795902704780e-01 3.782024935936e-01 3.768349282938e-01 3.755084181842e-01 3.742044485361e-01 3.729333393988e-01 3.716995176055e-01 3.704876462339e-01 3.693234620031e-01 3.681856517233e-01 3.670845296476e-01 3.660270740414e-01 3.649927386032e-01 3.640145902525e-01 3.630629568926e-01 3.621506739064e-01 3.612878388323e-01 3.604483736678e-01 3.596686126867e-01 3.589150520332e-01 3.582054005161e-01 3.575450612572e-01 3.569079755763e-01 3.563354948764e-01 3.557859401554e-01 3.552822763004e-01 3.548282876704e-01 3.543959832442e-01 3.540279212440e-01 3.536792064441e-01 3.533792571429e-01 3.531248836085e-01 3.528918783807e-01 3.527221273973e-01 3.525647377286e-01 3.524576926714e-01 3.523884186494e-01 3.523391032684e-01 3.523489122289e-01 3.523642053354e-01 3.524307919133e-01 3.525263555743e-01 3.526395187875e-01 3.528052939258e-01 3.529709332300e-01 3.531847952973e-01 3.534160616946e-01 3.536625447393e-01 3.539545170774e-01 3.542394259159e-01 3.545675092046e-01 3.549050999547e-01 3.552519135146e-01 3.556342591281e-01 3.560051140148e-01 3.564142242865e-01 3.568226987338e-01 3.572346740193e-01 3.576734881394e-01 3.580945587238e-01 3.585454794712e-01 3.589911264056e-01 3.594350163221e-01 3.598957199749e-01 3.603317915685e-01 3.607857191014e-01 3.612289444542e-01 3.616620210937e-01 3.621066237785e-01 3.625212557883e-01 3.629411426628e-01 3.633467447800e-01 3.637305416340e-01 3.641213667806e-01 3.644784387933e-01 3.648317166765e-01 3.651651275986e-01 3.654665245506e-01 3.657710893864e-01 3.660378419358e-01 3.662944264454e-01 3.665309947306e-01 3.667235245065e-01 3.669157346368e-01 3.670647784965e-01 3.671953939896e-01 3.673102038292e-01 3.673707151422e-01 3.674277139856e-01 3.674370425489e-01 3.674223868416e-01 3.673911953472e-01 3.673017082314e-01 3.672069678296e-01 3.670590829433e-01 3.668794199842e-01 3.666852026337e-01 3.664292542707e-01 3.661659015407e-01 3.658502283063e-01 3.654966433677e-01 3.651290274560e-01 3.646969775596e-01 3.642570225336e-01 3.637681155592e-01 3.632366075480e-01 3.626909148096e-01 3.620831208660e-01 3.614634984104e-01 3.608036527884e-01 3.600970308193e-01 3.593803884764e-01 3.586044998386e-01 3.578123263477e-01 3.569896914566e-01 3.561180424690e-01 3.552406511157e-01 3.543087250716e-01 3.533601377898e-01 3.523901708905e-01 3.513703669692e-01 3.503511091427e-01 3.492858609466e-01 3.482020644989e-01 3.471075333057e-01 3.459640871665e-01 3.448282159490e-01 3.436549707488e-01 3.424652176629e-01 3.412764130816e-01 3.400433520684e-01 3.388240939691e-01 3.375802061015e-01 3.363215963222e-01 3.350759699967e-01 3.337942708776e-01 3.325313206805e-01 3.312583927472e-01 3.299750928855e-01 3.287176079552e-01 3.274349407293e-01 3.261761762845e-01 3.249244343292e-01 3.236673593074e-01 3.224480198675e-01 3.212182633373e-01 3.200159909142e-01 3.188395494583e-01 3.176634870847e-01 3.165380028231e-01 3.154171641252e-01 3.143287329540e-01 3.132828905376e-01 3.122457152791e-01 3.112717428502e-01 3.103154855170e-01 3.093981738778e-01 3.085390868615e-01 3.076982852363e-01 3.069287982847e-01 3.061922057894e-01 3.055002937700e-01 3.048780689017e-01 3.042876353365e-01 3.037693908235e-01 3.032992619701e-01 3.028789168460e-01 3.025371098355e-01 3.022352956459e-01 3.020076133556e-01 3.018414340662e-01 3.017245267582e-01 3.016930499773e-01 3.017065001786e-01 3.017923225908e-01 3.019481328562e-01 3.021529292010e-01 3.024431855300e-01 3.027797860748e-01 3.031874267416e-01 3.036659109344e-01 3.041889503418e-01 3.047947937670e-01 3.054462787858e-01 3.061618474973e-01 3.069443790030e-01 3.077683013137e-01 3.086611423050e-01 3.096034998567e-01 3.105931702538e-01 3.116463200846e-01 3.127318653334e-01 3.138753882221e-01 3.150619021832e-01 3.162820589778e-01 3.175557138533e-01 3.188533670875e-01 3.201936147039e-01 3.215681928931e-01 3.229627402324e-01 3.243976538728e-01 3.258466594733e-01 3.273232355483e-01 3.288222251681e-01 3.303291757210e-01 3.318607886557e-01 3.333981594959e-01 3.349433588262e-01 3.365024738739e-01 3.380555499932e-01 3.396153901184e-01 3.411753669977e-01 3.427250080170e-01 3.442783161775e-01 3.458128871404e-01 3.473403507714e-01 3.488579756317e-01 3.503498612976e-01 3.518333290144e-01 3.532894093344e-01 3.547231137275e-01 3.561374255996e-01 3.575156359618e-01 3.588731625148e-01 3.601970950794e-01 3.614812155392e-01 3.627429992334e-01 3.639564673156e-01 3.651355540552e-01 3.662780636144e-01 3.673689666005e-01 3.684304443474e-01 3.694367481571e-01 3.703996869833e-01 3.713218131137e-01 3.721826675639e-01 3.730077029143e-01 3.737741761523e-01 3.744872595626e-01 3.751586936721e-01 3.757625992061e-01 3.763238313848e-01 3.768280604726e-01 3.772698069975e-01 3.776703791072e-01 3.779999086580e-01 3.782823633513e-01 3.785102541421e-01 3.786679715746e-01 3.787872398892e-01 3.788353368519e-01 3.788331922631e-01 3.787794105537e-01 3.786551401828e-01 3.784928089810e-01 3.782630528002e-01 3.779781530457e-01 3.776500327198e-01 3.772510173922e-01 3.768134573071e-01 3.763176101749e-01 3.757643111558e-01 3.751760689338e-01 3.745194804895e-01 3.738274659610e-01 3.730853937475e-01 3.722870288391e-01 3.714591325949e-01 3.705713497952e-01 3.696481324535e-01 3.686866882375e-01 3.676727116942e-01 3.666347111025e-01 3.655492653447e-01 3.644293015300e-01 3.632828283062e-01 3.620894603107e-01 3.608787863925e-01 3.596320730838e-01 3.583534450413e-01 3.570621835540e-01 3.557312259733e-01 3.543896585725e-01 3.530264917446e-01 3.516368461753e-01 3.502437815846e-01 3.488257789328e-01 3.473979686347e-01 3.459663602588e-01 3.445135328194e-01 3.430682116094e-01 3.416126861443e-01 3.401518712105e-01 3.387042856341e-01 3.372431206474e-01 3.357984101625e-01 3.343593676699e-01 3.329200603616e-01 3.315076472319e-01 3.300962120160e-01 3.287048956899e-01 3.273389244334e-01 3.259785107650e-01 3.246588309928e-01 3.233532814614e-01 3.220753402548e-01 3.208395329423e-01 3.196163921210e-01 3.184455905848e-01 3.173060266893e-01 3.161980553874e-01 3.151499543777e-01 3.141277813872e-01 3.131638191222e-01 3.122506062979e-01 3.113756890026e-01 3.105745753880e-01 3.098133665413e-01 3.091179168607e-01 3.084904983100e-01 3.079091244093e-01 3.074162482023e-01 3.069769686790e-01 3.066112657518e-01 3.063308651996e-01 3.061082699686e-01 3.059800548102e-01 3.059232950997e-01 3.059444058604e-01 3.060661648483e-01 3.062554309368e-01 3.065459521117e-01 3.069250776041e-01 3.073854406452e-01 3.079562276425e-01 3.086047949066e-01 3.093576137204e-01 3.102071637450e-01 3.111452330669e-01 3.121929721868e-01 3.133304829916e-01 3.145688187681e-01 3.159105914007e-01 3.173407580811e-01 3.188783060243e-01 3.205080289017e-01 3.222323823543e-01 3.240571622123e-01 3.259691424873e-01 3.279761338212e-01 3.300745023951e-01 3.322582167762e-01 3.345303516112e-01 3.368849111437e-01 3.393169136707e-01 3.418302549205e-01 3.444137816538e-01 3.470669931109e-01 3.497925534884e-01 3.525743831859e-01 3.554199158028e-01 3.583197918129e-01 3.612656874955e-01 3.642659833677e-01 3.672993378108e-01 3.703709072510e-01 3.734791952831e-01 3.766045997727e-01 3.797617313170e-01 3.829286787175e-01 3.861064685615e-01 3.892997211567e-01 3.924815087844e-01 3.956676434690e-01 3.988435155444e-01 4.019957749900e-01 4.051416271590e-01 4.082498703044e-01 4.113331989737e-01 4.143838726423e-01 4.173836428775e-01 4.203526422339e-01 4.232612498857e-01 4.261170268416e-01 4.289206029856e-01 4.316484439025e-01 4.343200171924e-01 4.369135386782e-01 4.394305889579e-01 4.418779979271e-01 4.442325116685e-01 4.465089189670e-01 4.486963969089e-01 4.507905094111e-01 4.527974931640e-01 4.547052598629e-01 4.565189975501e-01 4.582357469103e-01 4.598531258288e-01 4.613722588118e-01 4.627930157392e-01 4.641144654539e-01 4.653379944669e-01 4.664645325223e-01 4.674911242918e-01 4.684255066984e-01 4.692660681182e-01 4.700106708708e-01 4.706744921179e-01 4.712450371374e-01 4.717364936617e-01 4.721506581815e-01 4.724826397316e-01 4.727495454648e-01 4.729441518560e-01 4.730743611851e-01 4.731531117017e-01 4.731665887178e-01 4.731418809062e-01 4.730693351472e-01 4.729551923810e-01 4.728183719139e-01 4.726415309087e-01 4.724515997718e-01 4.722421655130e-01 4.720160911720e-01 4.717925430213e-01 4.715594216203e-01 4.713320198145e-01 4.711180309535e-01 4.709081430792e-01 4.707241414533e-01 4.705553751583e-01 4.704111850469e-01 4.702978896398e-01 4.702092555898e-01 4.701578864165e-01 4.701407434069e-01 4.701580606279e-01 4.702164759559e-01 4.703128333410e-01 4.704498642395e-01 4.706263035470e-01 4.708439937490e-01 4.710997146000e-01 4.713962479940e-01 4.717324276382e-01 4.721036919892e-01 4.725184202959e-01 4.729639898412e-01 4.734507415204e-01 4.739740166944e-01 4.745255766523e-01 4.751237853762e-01 4.757485717629e-01 4.764125786801e-01 4.771202267000e-01 4.778569662406e-01 4.786456569332e-01 4.794747593361e-01 4.803500238856e-01 4.812863831669e-01 4.822707197477e-01 4.833249727599e-01 4.844483646564e-01 4.856423042925e-01 4.869309203826e-01 4.883025901498e-01 4.897807948023e-01 4.913692772068e-01 4.930758741306e-01 4.949166792117e-01 4.968929266191e-01 4.990212604019e-01 5.013064875809e-01 5.037597158636e-01 5.063918077385e-01 5.092041362227e-01 5.122128851897e-01 5.154121535569e-01 5.188181433461e-01 5.224288469276e-01 5.262379242909e-01 5.302614593805e-01 5.344801856336e-01 5.388981879673e-01 5.435142235301e-01 5.483041169340e-01 5.532773582995e-01 5.584072702355e-01 5.636808297942e-01 5.690930013273e-01 5.746064594849e-01 5.802182115689e-01 5.858983616630e-01 5.916215183968e-01 5.973705806891e-01 6.031151794284e-01 6.088301126629e-01 6.144886395662e-01 6.200649899872e-01 6.255284810651e-01 6.308516306016e-01 6.360138052033e-01 6.409778115016e-01 6.457282789165e-01 6.502362428109e-01 6.544749489589e-01 6.584354510038e-01 6.620832094370e-01 6.654111942945e-01 6.684049738615e-01 6.710423097113e-01 6.733293606388e-01 6.752465522084e-01 6.767973660315e-01 6.779859306233e-01 6.788080953830e-01 6.792822397380e-01 6.794109028081e-01 6.792177833041e-01 6.787226971730e-01 6.779423094708e-01 6.769188007712e-01 6.756691109972e-01 6.742399400712e-01 6.726669835593e-01 6.709871485066e-01 6.692591938132e-01 6.675130414814e-01 6.658085907806e-01 6.641928421173e-01 6.627048571187e-01 6.614121845879e-01 6.603402103538e-01 6.595426854061e-01 6.590648381127e-01 6.589253586923e-01 6.591716044917e-01 6.598155758607e-01 6.608747395081e-01 6.623638959582e-01 6.642753759893e-01 6.666113893718e-01 6.693482636417e-01 6.724679252938e-01 6.759396397282e-01 6.797231428969e-01 6.837841146979e-01 6.880602353785e-01 6.925135112453e-01 6.970810629673e-01 7.016991782702e-01 7.063272271852e-01 7.108842344019e-01 7.153258852645e-01 7.195971857161e-01 7.236295605654e-01 7.273931279503e-01 7.308255848478e-01 7.338940259036e-01 7.365661219587e-01 7.388003041706e-01 7.405876773683e-01 7.419022257339e-01 7.427377715463e-01 7.430938143410e-01 7.429665076823e-01 7.423789341323e-01 7.413364425838e-01 7.398726776151e-01 7.380156874651e-01 7.357945860796e-01 7.332644680650e-01 7.304546902532e-01 7.274267163831e-01 7.242317509781e-01 7.209153962195e-01 7.175485422039e-01 7.141708807647e-01 7.108522707952e-01 7.076448046620e-01 7.045928196326e-01 7.017616898781e-01 6.991834193757e-01 6.969093661038e-01 6.949764094973e-01 6.934101011485e-01 6.922503488926e-01 6.915054896971e-01 6.912044331833e-01 6.913546510728e-01 6.919602439837e-01 6.930373816652e-01 6.945659279539e-01 6.965599897228e-01 6.990026439517e-01 7.018756502311e-01 7.051866535338e-01 7.088923947210e-01 7.129873443898e-01 7.174494629775e-01 7.222379488160e-01 7.273386774697e-01 7.326986393441e-01 7.382858841675e-01 7.440549217836e-01 7.499456354634e-01 7.559160428490e-01 7.618869877555e-01 7.678059921092e-01 7.735975947413e-01 7.791786019440e-01 7.844902107445e-01 7.894328640231e-01 7.939430483430e-01 7.979378170869e-01 8.013372565561e-01 8.040881733972e-01 8.061120345136e-01 8.073670959446e-01 8.078105164135e-01 8.074082779808e-01 8.061608109506e-01 8.040564279839e-01 8.011330533408e-01 7.974258600793e-01 7.929954576190e-01 7.879440498714e-01 7.823556596760e-01 7.763786131768e-01 7.701567148210e-01 7.638395651083e-01 7.576289455993e-01 7.516892509030e-01 7.462187301352e-01 7.413997604268e-01 7.373955316084e-01 7.343715881324e-01 7.324331431581e-01 7.316854917190e-01 7.321680219001e-01 7.338797852055e-01 7.367982870769e-01 7.408153687445e-01 7.458269125133e-01 7.516686393919e-01 7.581478926611e-01 7.650840103543e-01 7.722431668588e-01 7.794337130222e-01 7.864480846661e-01 7.930891684355e-01 7.992120752346e-01 8.046561279981e-01 8.093305619119e-01 8.131560729553e-01 8.160864140535e-01 8.181422382375e-01 8.193318421125e-01 8.197443498090e-01 8.194759255530e-01 8.186417468831e-01 8.174154766311e-01 8.159364966799e-01 8.143937011508e-01 8.129612870064e-01 8.117895309457e-01 8.110514901706e-01 8.108492637840e-01 8.112945923888e-01 8.124530794986e-01 8.143341922178e-01 8.169581230280e-01 8.202601840236e-01 8.241861150904e-01 8.286520611736e-01 8.335384874169e-01 8.387653322027e-01 8.442089142099e-01 8.497890422765e-01 8.554373478640e-01 8.610837361224e-01 8.667262887654e-01 8.723450340485e-01 8.779774284217e-01 8.836765988421e-01 8.894949702632e-01 8.955409140954e-01 9.018799918451e-01 9.086121264316e-01 9.158208303181e-01 9.235492954117e-01 9.318652995700e-01 9.407544838846e-01 9.502066929141e-01 9.601799741471e-01 9.705688839748e-01 9.812874637039e-01 9.921846138062e-01 1.003118465069e+00 1.013939547573e+00 1.024471762452e+00 1.034589072044e+00 1.044140350438e+00 1.053020824332e+00 1.061157682137e+00 1.068484730206e+00 1.075010169757e+00 1.080744072459e+00 1.085745615075e+00 1.090120688705e+00 1.093961116274e+00 1.097418696800e+00 1.100618318859e+00 1.103685509177e+00 1.106743070079e+00 1.109843987929e+00 1.113040608371e+00 1.116301707579e+00 1.119548404854e+00 1.122670593834e+00 1.125469479736e+00 1.127762978341e+00 1.129321034736e+00 1.129932878316e+00 1.129440134365e+00 1.127704329342e+00 1.124715453246e+00 1.120534919199e+00 1.115337696903e+00 1.109447417789e+00 1.103245224320e+00 1.097238910272e+00 1.091960320516e+00 1.087921031926e+00 1.085601910957e+00 1.085309473256e+00 1.087198843623e+00 1.091195817900e+00 1.096982444401e+00 1.104072700550e+00 1.111780569203e+00 1.119360556226e+00 1.126057858278e+00 1.131171420045e+00 1.134196135740e+00 1.134792350688e+00 1.132914047048e+00 1.128775619678e+00 1.122833309070e+00 1.115806407817e+00 1.108514466479e+00 1.101844756668e+00 1.096616992733e+00 1.093418052387e+00 1.092594241681e+00 1.094105315529e+00 1.097580283532e+00 1.102399351947e+00 1.107730333886e+00 1.112762548309e+00 1.116769714783e+00 1.119241460162e+00 1.120005280683e+00 1.119172901253e+00 1.117207543361e+00 1.114787688667e+00 1.112701331555e+00 1.111742271218e+00 1.112482407540e+00 1.115232844052e+00 1.119924514106e+00 1.126126827929e+00 1.133167680869e+00 1.140197852692e+00 1.146429181384e+00 1.151225665861e+00 1.154223063825e+00 1.155433026159e+00 1.155142082843e+00 1.153939564499e+00 1.152528014683e+00 1.151560489826e+00 1.151559182505e+00 1.152687175922e+00 1.154797709184e+00 1.157437933293e+00 1.159925275038e+00 1.161625319559e+00 1.162017235368e+00 1.160935616177e+00 1.158662668299e+00 1.155866294669e+00 1.153643590166e+00 1.153223083313e+00 1.155785162167e+00 1.162236273480e+00 1.172898142790e+00 1.187553501340e+00 1.205376648760e+00 1.225132518201e+00 1.245451006871e+00 1.264942756218e+00 1.282505481269e+00 1.297347851228e+00 1.309022450212e+00 1.317481226480e+00 1.322867779410e+00 1.325559816605e+00 1.326030253684e+00 1.324742072421e+00 1.317755084306e+00 1.304629763526e+00 1.295199703200e+00 1.295679875289e+00 1.302865837635e+00 1.307260851042e+00 1.301870180873e+00 1.288231454492e+00 1.274813075289e+00 1.269172851376e+00 1.270603161346e+00 1.270526192084e+00 1.260323529603e+00 1.238929834540e+00 1.213791565860e+00 1.194558178222e+00 1.184593873556e+00 1.178225563884e+00 1.166621445195e+00 1.146266148081e+00 1.122081517867e+00 1.102693684985e+00 1.091983958002e+00 1.085085073758e+00 1.073307537157e+00 1.053170220490e+00 1.031072957844e+00 1.019099004940e+00 1.024489128871e+00 1.042421365259e+00 1.060074209250e+00 1.067376202195e+00 1.064174086684e+00 1.058510354936e+00 1.017057110931e+00 9.591290667231e-01 9.535813817623e-01 9.576970599097e-01 9.781327694850e-01 9.975415555552e-01 9.931308402433e-01 9.612292534267e-01 9.277278535160e-01 9.309183188013e-01 9.793628814364e-01 1.036914054641e+00 1.059202830818e+00 1.030157221510e+00 9.723930049362e-01 9.325017676644e-01 9.414999312805e-01 9.836047619855e-01 1.017323631539e+00 1.015174341568e+00 9.800311378611e-01 9.414932194334e-01 9.357895377089e-01 9.715953318301e-01 1.016662735815e+00 1.026187292147e+00 9.793153311815e-01 9.008436162540e-01 8.573958555810e-01 8.971549551841e-01 9.813719960870e-01 1.031311182883e+00 1.006618328623e+00 9.310853130274e-01 8.782152589791e-01 9.017001516253e-01 9.662373581265e-01 1.000039314429e+00 9.750188532494e-01 9.245283979265e-01 9.111497396280e-01 9.579290521380e-01 1.023206304867e+00 1.056744187488e+00 1.043734405592e+00 1.003942495585e+00 9.689550979228e-01 9.576404825204e-01 9.687581860177e-01 9.924348888835e-01 1.019832325441e+00 1.042583987661e+00 1.051183327262e+00 1.037590500763e+00 9.999347013348e-01 9.467647393414e-01 8.997652098757e-01 8.873424636379e-01 9.199944169182e-01 9.710428093683e-01 9.953243923116e-01 9.652182697551e-01 8.946435969401e-01 8.386392244173e-01 8.462097648803e-01 8.951284799708e-01 9.192015659807e-01 8.849506353343e-01 8.234677485303e-01 8.069396781400e-01 8.612619475919e-01 9.243165944732e-01 9.267687559141e-01 8.565913008979e-01 7.679243445345e-01 7.418305573701e-01 7.912866395193e-01 8.485998066347e-01 8.625971663027e-01 8.399298795959e-01 8.202321226046e-01 8.232085091242e-01 8.247726937084e-01 7.964205294054e-01 7.514308453767e-01 7.447787671742e-01 8.075059427335e-01 8.947464826341e-01 9.381448003031e-01 9.056974080229e-01 8.202126176044e-01 7.541615532219e-01 7.759384113829e-01 8.646192702538e-01 9.430961855303e-01 9.627916903341e-01 9.257052870614e-01 8.720629009094e-01 8.471647708223e-01 8.599338642595e-01 8.826096777421e-01 8.921229460034e-01 8.921634327035e-01 8.979362786006e-01 9.097257237711e-01 9.102248526051e-01 8.877047578830e-01 8.530187202586e-01 8.294970182644e-01 8.252483023122e-01 8.249928740864e-01 8.153542403813e-01 8.047973761169e-01 8.083413935737e-01 8.173007041454e-01 8.026430130919e-01 7.532801885878e-01 7.048964447823e-01 7.162567614272e-01 7.869942969828e-01 8.489700961035e-01 8.484742750215e-01 7.920580589792e-01 7.428264507496e-01 7.596867459792e-01 8.182849994577e-01 8.509744592149e-01 8.308093725524e-01 7.892086622573e-01 7.770397845338e-01 7.993951296412e-01 8.130269344006e-01 7.902912782881e-01 7.525165474350e-01 7.436202265355e-01 7.695119675655e-01 7.904506277923e-01 7.791780583513e-01 7.542154267005e-01 7.557616205371e-01 7.888968783224e-01 8.161567226743e-01 8.114165314696e-01 7.923214670702e-01 7.982301805159e-01 8.348587954079e-01 8.642656646474e-01 8.563969905761e-01 8.248483617417e-01 8.121521378260e-01 8.348242190250e-01 8.591441881293e-01 8.487929399565e-01 8.107091910848e-01 7.903178586810e-01 8.153274539834e-01 8.547639655078e-01 8.625552685611e-01 8.333702926500e-01 8.088238935656e-01 8.299669943187e-01 8.815865223660e-01 9.164334535323e-01
 1.168854684137e+00 1.166801257272e+00 1.166051788606e+00 1.166187567406e+00 1.165483898828e+00 1.163327711710e+00 1.161172521432e+00 1.160483702984e+00 1.160610770571e+00 1.159742477277e+00 1.157479998500e+00 1.155307229130e+00 1.154497286173e+00 1.154435038746e+00 1.153479636503e+00 1.151137795650e+00 1.148761802201e+00 1.147793853099e+00 1.147741200836e+00 1.146751835884e+00 1.144216244012e+00 1.141711750505e+00 1.140777584934e+00 1.140681506872e+00 1.139480979293e+00 1.136783472616e+00 1.134255225016e+00 1.133256724286e+00 1.132971956626e+00 1.131575530646e+00 1.128755521717e+00 1.126160167893e+00 1.125121084467e+00 1.124751730702e+00 1.123182811768e+00 1.120226248363e+00 1.117635954080e+00 1.116586593254e+00 1.116029749907e+00 1.114245095379e+00 1.111237671682e+00 1.108642427736e+00 1.107430203758e+00 1.106623899733e+00 1.104698101236e+00 1.101667261843e+00 1.099021273924e+00 1.097647938481e+00 1.096626980598e+00 1.094566565070e+00 1.091528344107e+00 1.088855835041e+00 1.087280139545e+00 1.085988579264e+00 1.083819740255e+00 1.080810192209e+00 1.078055978896e+00 1.076220562929e+00 1.074691103260e+00 1.072456587942e+00 1.069461617609e+00 1.066621123749e+00 1.064553641188e+00 1.062789099824e+00 1.060477049581e+00 1.057508905170e+00 1.054588099120e+00 1.052267812281e+00 1.050276672667e+00 1.047919290608e+00 1.044975954075e+00 1.041947502516e+00 1.039383763316e+00 1.037187368390e+00 1.034778570390e+00 1.031856083018e+00 1.028735624716e+00 1.025903497702e+00 1.023427726358e+00 1.020925666608e+00 1.018034826308e+00 1.014842119423e+00 1.011754526616e+00 1.009000492789e+00 1.006358563004e+00 1.003471153421e+00 1.000269263132e+00 9.970153399386e-01 9.939804293628e-01 9.911469342184e-01 9.882388638663e-01 9.850376937517e-01 9.816478769823e-01 9.783655368982e-01 9.753119328911e-01 9.723121922065e-01 9.691159110358e-01 9.656702388385e-01 9.621650843431e-01 9.588396399051e-01 9.556925834927e-01 9.524781582770e-01 9.490100508906e-01 9.453714862920e-01 9.418018155289e-01 9.384277107997e-01 9.351378263843e-01 9.317034687443e-01 9.280285439508e-01 9.242707167120e-01 9.206489450846e-01 9.171889342712e-01 9.137163149700e-01 9.100627782179e-01 9.062293246603e-01 9.023839374824e-01 8.986772742245e-01 8.950797892072e-01 8.914096570774e-01 8.875561486653e-01 8.835805967684e-01 8.796325373698e-01 8.757991166045e-01 8.720248547201e-01 8.681603461014e-01 8.641327881189e-01 8.600212923529e-01 8.559598540214e-01 8.519888241454e-01 8.480344690210e-01 8.439885368203e-01 8.398061583748e-01 8.355698019995e-01 8.313900224003e-01 8.272796794846e-01 8.231539359901e-01 8.189422534864e-01 8.146392871360e-01 8.103104271993e-01 8.060219331273e-01 8.017621922164e-01 7.974557809929e-01 7.930672781345e-01 7.886330766209e-01 7.841991409138e-01 7.797849392130e-01 7.753676139373e-01 7.708958477006e-01 7.663607514853e-01 7.618138557433e-01 7.572911635961e-01 7.527912644505e-01 7.482920115473e-01 7.437538158603e-01 7.391548683271e-01 7.345300836639e-01 7.299172001185e-01 7.253192249943e-01 7.207170499389e-01 7.160751491132e-01 7.113580512112e-01 7.065803893979e-01 7.017863620036e-01 6.969981561600e-01 6.922221424326e-01 6.874499083229e-01 6.826393141846e-01 6.777684134981e-01 6.728585238384e-01 6.679590132539e-01 6.631178126404e-01 6.583489583520e-01 6.535794595549e-01 6.487232908623e-01 6.437824531844e-01 6.388400272125e-01 6.339793867164e-01 6.292079819818e-01 6.244162469054e-01 6.194873803051e-01 6.144331657342e-01 6.093699396475e-01 6.043942646176e-01 5.994940573807e-01 5.945458055594e-01 5.894422407304e-01 5.842222886088e-01 5.790240423686e-01 5.739338890202e-01 5.689078014865e-01 5.638230512861e-01 5.585988321536e-01 5.533092563471e-01 5.480902829401e-01 5.429892329956e-01 5.379323761003e-01 5.328070831622e-01 5.275797630829e-01 5.223388686445e-01 5.171977180497e-01 5.121601562829e-01 5.071313758688e-01 5.020238046447e-01 4.968459478122e-01 4.917036057937e-01 4.866735436079e-01 4.817100002567e-01 4.767050121365e-01 4.716185065308e-01 4.665138835056e-01 4.614897209216e-01 4.565606008384e-01 4.516386969326e-01 4.466433993336e-01 4.416016915737e-01 4.366060874472e-01 4.317059657992e-01 4.268542168828e-01 4.219591880465e-01 4.170044719939e-01 4.120663822055e-01 4.072163534621e-01 4.024382340441e-01 3.976539603732e-01 3.928155109902e-01 3.879701119535e-01 3.832041735275e-01 3.785292987549e-01 3.738743277691e-01 3.691823933840e-01 3.644789124021e-01 3.598469551424e-01 3.553170179092e-01 3.508300699442e-01 3.463217101011e-01 3.418132287681e-01 3.373787107249e-01 3.330510543170e-01 3.287799877046e-01 3.245054877025e-01 3.202419601552e-01 3.160598297677e-01 3.119892556405e-01 3.079873282095e-01 3.040046959026e-01 3.000530275615e-01 2.961893280751e-01 2.924429669624e-01 2.887776392690e-01 2.851541661717e-01 2.815888759241e-01 2.781262014333e-01 2.747846425278e-01 2.715349429792e-01 2.683437224889e-01 2.652344938373e-01 2.622514063732e-01 2.593982170735e-01 2.566422620467e-01 2.539590197935e-01 2.513723009321e-01 2.489328898594e-01 2.466401419611e-01 2.444519268417e-01 2.423520933193e-01 2.403702220545e-01 2.385430005774e-01 2.368734315872e-01 2.353198509587e-01 2.338699652196e-01 2.325616788387e-01 2.314127342446e-01 2.304118400792e-01 2.295382891300e-01 2.287907506075e-01 2.281966051516e-01 2.277583960567e-01 2.274490366907e-01 2.272683348345e-01 2.272356438232e-01 2.273543962975e-01 2.276107233013e-01 2.279801170999e-01 2.284712554085e-01 2.291146184853e-01 2.299008112556e-01 2.307972441204e-01 2.317938373842e-01 2.329029190604e-01 2.341448043773e-01 2.355101176144e-01 2.369648163212e-01 2.385104195331e-01 2.401592004768e-01 2.419089684111e-01 2.437509967065e-01 2.456753839184e-01 2.476823688720e-01 2.497740354196e-01 2.519347779786e-01 2.541614559031e-01 2.564651403273e-01 2.588400608056e-01 2.612697880998e-01 2.637487702537e-01 2.662780983418e-01 2.688722227489e-01 2.715190154891e-01 2.741952110868e-01 2.769053706394e-01 2.796608207448e-01 2.824607622691e-01 2.852927319575e-01 2.881389254016e-01 2.910096056525e-01 2.939164316638e-01 2.968465760732e-01 2.997910454959e-01 3.027457997246e-01 3.057152850243e-01 3.087021192216e-01 3.116981524362e-01 3.146967912602e-01 3.177021797910e-01 3.207098419081e-01 3.237180190262e-01 3.267244209014e-01 3.297287265462e-01 3.327280285955e-01 3.357187857688e-01 3.386996100748e-01 3.416734742565e-01 3.446392484918e-01 3.475875243200e-01 3.505181276438e-01 3.534344020509e-01 3.563373930768e-01 3.592245871434e-01 3.620882009015e-01 3.649270721673e-01 3.677491424479e-01 3.705491423463e-01 3.733246482506e-01 3.760758054917e-01 3.788002789048e-01 3.814972308466e-01 3.841654901166e-01 3.868044223518e-01 3.894186330769e-01 3.919997757597e-01 3.945447601603e-01 3.970587968893e-01 3.995403945630e-01 4.019899283883e-01 4.044039826995e-01 4.067776716408e-01 4.091171586085e-01 4.114207797379e-01 4.136847674129e-01 4.159129676777e-01 4.181000387487e-01 4.202462244793e-01 4.223554168223e-01 4.244208357187e-01 4.264475087292e-01 4.284331753382e-01 4.303724551162e-01 4.322715086830e-01 4.341283636431e-01 4.359396998993e-01 4.377087235784e-01 4.394312275433e-01 4.411091467257e-01 4.427443703613e-01 4.443302506251e-01 4.458715917313e-01 4.473679042841e-01 4.488154041961e-01 4.502170254557e-01 4.515702276758e-01 4.528787449620e-01 4.541397685408e-01 4.553489902110e-01 4.565135309945e-01 4.576298507811e-01 4.586965635287e-01 4.597160800401e-01 4.606865475027e-01 4.616090676958e-01 4.624824495997e-01 4.633049299525e-01 4.640801230716e-01 4.648079338342e-01 4.654837119039e-01 4.661128301282e-01 4.666908188723e-01 4.672187969922e-01 4.677006630077e-01 4.681317745829e-01 4.685149985682e-01 4.688484176226e-01 4.691302253248e-01 4.693679146714e-01 4.695532778528e-01 4.696919594215e-01 4.697835736260e-01 4.698220688590e-01 4.698171212118e-01 4.697633544789e-01 4.696595910183e-01 4.695132444896e-01 4.693141599991e-01 4.690713029535e-01 4.687841499728e-01 4.684464019063e-01 4.680667467243e-01 4.676378423874e-01 4.671636445057e-01 4.666505170506e-01 4.660867826750e-01 4.654838085295e-01 4.648342489907e-01 4.641395141896e-01 4.634093349582e-01 4.626303137744e-01 4.618138872030e-01 4.609554257844e-01 4.600511624091e-01 4.591171355047e-01 4.581365902100e-01 4.571208748004e-01 4.560681074264e-01 4.549709755457e-01 4.538456970090e-01 4.526800110465e-01 4.514800641496e-01 4.502500127753e-01 4.489769079876e-01 4.476789400623e-01 4.463466824740e-01 4.449819196052e-01 4.435935245381e-01 4.421648203885e-01 4.407149469109e-01 4.392376720215e-01 4.377287389960e-01 4.362038791207e-01 4.346442933721e-01 4.330648235904e-01 4.314657638240e-01 4.298388555751e-01 4.282006141833e-01 4.265352098848e-01 4.248537161604e-01 4.231585122159e-01 4.214398227543e-01 4.197171101018e-01 4.179745727229e-01 4.162190806934e-01 4.144583214701e-01 4.126785822258e-01 4.108997305373e-01 4.091090708121e-01 4.073108375486e-01 4.055138066999e-01 4.037057419153e-01 4.019031659660e-01 4.000988345777e-01 3.982900568740e-01 3.964921147006e-01 3.946887551161e-01 3.928953924017e-01 3.911091696564e-01 3.893256167500e-01 3.875589899061e-01 3.857963781804e-01 3.840490973490e-01 3.823171313458e-01 3.805951506803e-01 3.788949786636e-01 3.772094639376e-01 3.755429728950e-01 3.739012383096e-01 3.722758494957e-01 3.706793812402e-01 3.691056162469e-01 3.675557636455e-01 3.660397292875e-01 3.645466333571e-01 3.630869592643e-01 3.616592355504e-01 3.602598668028e-01 3.589015746745e-01 3.575722287731e-01 3.562805544434e-01 3.550302046875e-01 3.538089697339e-01 3.526385900202e-01 3.515012777616e-01 3.504057107489e-01 3.493574971489e-01 3.483397214367e-01 3.473792486655e-01 3.464545589840e-01 3.455741055767e-01 3.447473028634e-01 3.439518150376e-01 3.432200296723e-01 3.425225849397e-01 3.418725894166e-01 3.412782659118e-01 3.407146789193e-01 3.402174465479e-01 3.397539935203e-01 3.393380686987e-01 3.389783020507e-01 3.386472387857e-01 3.383837690479e-01 3.381496453425e-01 3.379641451813e-01 3.378325472442e-01 3.377246054712e-01 3.376844989319e-01 3.376672391051e-01 3.376987927982e-01 3.377777414471e-01 3.378796152201e-01 3.380444562627e-01 3.382230490291e-01 3.384499630718e-01 3.387165936307e-01 3.389995810651e-01 3.393410439405e-01 3.396880873739e-01 3.400803675162e-01 3.405025373745e-01 3.409368468086e-01 3.414223301296e-01 3.419034780653e-01 3.424271637823e-01 3.429673035255e-01 3.435140396262e-01 3.441043124772e-01 3.446816807688e-01 3.452960422793e-01 3.459164856375e-01 3.465372479318e-01 3.471893359901e-01 3.478237828468e-01 3.484881146209e-01 3.491480655318e-01 3.498020556958e-01 3.504779971527e-01 3.511289445297e-01 3.518002245480e-01 3.524626962984e-01 3.531122382004e-01 3.537736324124e-01 3.544026859210e-01 3.550400186662e-01 3.556625814824e-01 3.562636489033e-01 3.568699865448e-01 3.574394457351e-01 3.580059141897e-01 3.585519844717e-01 3.590659828655e-01 3.595810702213e-01 3.600566335139e-01 3.605171652890e-01 3.609543240806e-01 3.613498300463e-01 3.617418734723e-01 3.620905984541e-01 3.624191383771e-01 3.627247380060e-01 3.629769008765e-01 3.632218178792e-01 3.634202929971e-01 3.635900070716e-01 3.637409235397e-01 3.638296671473e-01 3.639080829323e-01 3.639366249882e-01 3.639301890327e-01 3.639069782574e-01 3.638181263836e-01 3.637163557145e-01 3.635610011369e-01 3.633642218879e-01 3.631520936095e-01 3.628723132954e-01 3.625790983252e-01 3.622335170700e-01 3.618413212484e-01 3.614341739958e-01 3.609602884172e-01 3.604711810845e-01 3.599348089616e-01 3.593475999371e-01 3.587469663376e-01 3.580821239847e-01 3.573991472172e-01 3.566791555079e-01 3.559061354307e-01 3.551230876862e-01 3.542804344826e-01 3.534166511919e-01 3.525262734698e-01 3.515823009109e-01 3.506324328224e-01 3.496308493226e-01 3.486064223286e-01 3.475661291494e-01 3.464729727323e-01 3.453810840679e-01 3.442480303717e-01 3.430901271065e-01 3.419287425883e-01 3.407168942719e-01 3.395129661194e-01 3.382788071655e-01 3.370224212069e-01 3.357756744925e-01 3.344849688336e-01 3.332074243432e-01 3.319148182700e-01 3.306032661719e-01 3.293137548213e-01 3.279899829986e-01 3.266840713524e-01 3.253796257875e-01 3.240631065035e-01 3.227789958412e-01 3.214756657527e-01 3.201948536776e-01 3.189336335798e-01 3.176655873259e-01 3.164425796050e-01 3.152173895210e-01 3.140179919056e-01 3.128566347611e-01 3.116972032990e-01 3.105935354121e-01 3.095042941206e-01 3.084468476729e-01 3.074428039358e-01 3.064514999954e-01 3.055271191347e-01 3.046310903530e-01 3.037722345017e-01 3.029826583828e-01 3.022159357164e-01 3.015222812815e-01 3.008724522078e-01 3.002666448396e-01 2.997393195830e-01 2.992477386303e-01 2.988295535023e-01 2.984697839129e-01 2.981579416367e-01 2.979312334591e-01 2.977483226670e-01 2.976390100708e-01 2.975992366976e-01 2.976077356187e-01 2.977034580439e-01 2.978482228867e-01 2.980624469709e-01 2.983531068968e-01 2.986892754950e-01 2.991109818783e-01 2.995828428859e-01 3.001200739494e-01 3.007302359698e-01 3.013830682817e-01 3.021137014605e-01 3.028939309780e-01 3.037300749685e-01 3.046334445419e-01 3.055732344521e-01 3.065780250280e-01 3.076310646532e-01 3.087237435181e-01 3.098768360552e-01 3.110584068285e-01 3.122897145563e-01 3.135629223746e-01 3.148604340245e-01 3.162066493445e-01 3.175730024423e-01 3.189718282379e-01 3.204018637773e-01 3.218441171544e-01 3.233183862097e-01 3.248045262384e-01 3.263064191912e-01 3.278268221881e-01 3.293475138275e-01 3.308837418341e-01 3.324227260009e-01 3.339586883118e-01 3.355028350886e-01 3.370351213248e-01 3.385652520587e-01 3.400901277444e-01 3.415953301044e-01 3.430973570482e-01 3.445772493899e-01 3.460386000238e-01 3.474868012625e-01 3.489010179170e-01 3.503000071432e-01 3.516668103121e-01 3.530021146296e-01 3.543139829366e-01 3.555834875248e-01 3.568239663014e-01 3.580288400333e-01 3.591852314098e-01 3.603142227437e-01 3.613909851524e-01 3.624253112343e-01 3.634217089317e-01 3.643581301821e-01 3.652613565404e-01 3.661061640233e-01 3.669002313512e-01 3.676523584991e-01 3.683374882433e-01 3.689817735305e-01 3.695666188964e-01 3.700909392486e-01 3.705732386872e-01 3.709841615188e-01 3.713464128276e-01 3.716536536390e-01 3.718906736458e-01 3.720870050982e-01 3.722114116762e-01 3.722812959855e-01 3.722996763067e-01 3.722429578127e-01 3.721460990755e-01 3.719790058227e-01 3.717558068233e-01 3.714844218533e-01 3.711395521514e-01 3.707541735784e-01 3.703038999061e-01 3.697942683679e-01 3.692431553687e-01 3.686214708569e-01 3.679571896742e-01 3.672398536157e-01 3.664609703790e-01 3.656487616094e-01 3.647702031497e-01 3.638532193345e-01 3.628908956633e-01 3.618697817882e-01 3.608210044426e-01 3.597158730209e-01 3.585720404836e-01 3.573961958618e-01 3.561661684486e-01 3.549135212360e-01 3.536191680926e-01 3.522869057280e-01 3.509351027451e-01 3.495378498641e-01 3.481221595257e-01 3.466798124474e-01 3.452022645802e-01 3.437177936027e-01 3.421994447584e-01 3.406682419579e-01 3.391245358313e-01 3.375567856097e-01 3.359889361784e-01 3.344038090178e-01 3.328097663536e-01 3.312199325440e-01 3.296138152394e-01 3.280188576936e-01 3.264252877124e-01 3.248262760495e-01 3.232516387831e-01 3.216701996309e-01 3.201102777695e-01 3.185687139399e-01 3.170304662802e-01 3.155303312895e-01 3.140420843185e-01 3.125795526642e-01 3.111565737882e-01 3.097486738527e-01 3.083913406283e-01 3.070644308481e-01 3.057711184705e-01 3.045377967716e-01 3.033298402541e-01 3.021860870451e-01 3.010909352339e-01 3.000405011233e-01 2.990662498926e-01 2.981361578398e-01 2.972774711613e-01 2.964912108183e-01 2.957580670983e-01 2.951175169852e-01 2.945371661975e-01 2.940376559034e-01 2.936301367476e-01 2.932879910064e-01 2.930519619838e-01 2.928937978248e-01 2.928247231719e-01 2.928642390520e-01 2.929822852925e-01 2.932118858798e-01 2.935371752142e-01 2.939583263336e-01 2.944987732437e-01 2.951280864976e-01 2.958743249776e-01 2.967285800718e-01 2.976816482758e-01 2.987588159728e-01 2.999319895384e-01 3.012205477782e-01 3.026203417134e-01 3.041215440288e-01 3.057400933567e-01 3.074604623646e-01 3.092873614789e-01 3.112253514925e-01 3.132573359152e-01 3.153970693939e-01 3.176334212309e-01 3.199628762903e-01 3.223905301167e-01 3.249044199952e-01 3.275054104218e-01 3.301940894423e-01 3.329588220786e-01 3.358011580547e-01 3.387164070297e-01 3.416951386221e-01 3.447411319714e-01 3.478430059813e-01 3.509953197840e-01 3.542026005758e-01 3.574465709657e-01 3.607322102074e-01 3.640527548852e-01 3.673935170376e-01 3.707664837318e-01 3.741461890873e-01 3.775384153763e-01 3.809420323430e-01 3.843341179900e-01 3.877302448874e-01 3.911079354069e-01 3.944664008690e-01 3.978122782394e-01 4.011147988980e-01 4.043933666838e-01 4.076305530582e-01 4.108136251457e-01 4.139599382849e-01 4.170378655476e-01 4.200594019433e-01 4.230200375239e-01 4.258995223285e-01 4.287170920218e-01 4.314467644483e-01 4.340932786011e-01 4.366583831725e-01 4.391222287178e-01 4.414987002590e-01 4.437745200821e-01 4.459468798758e-01 4.480227864505e-01 4.499854866489e-01 4.518443985880e-01 4.535933406269e-01 4.552295161554e-01 4.567567213452e-01 4.581688743340e-01 4.594682632618e-01 4.606549735709e-01 4.617289914518e-01 4.626911991885e-01 4.635457295466e-01 4.642902393152e-01 4.649283945598e-01 4.654648127857e-01 4.658956705565e-01 4.662313878024e-01 4.664735819732e-01 4.666190190334e-01 4.666876881036e-01 4.666680462887e-01 4.665735125069e-01 4.664127348539e-01 4.661771668423e-01 4.658906280719e-01 4.655451819588e-01 4.651496048374e-01 4.647212035359e-01 4.642467280692e-01 4.637524247981e-01 4.632350230357e-01 4.626978492753e-01 4.621634745086e-01 4.616165055409e-01 4.610812704374e-01 4.605571286170e-01 4.600435359315e-01 4.595625493817e-01 4.591037161598e-01 4.586804111515e-01 4.583012159725e-01 4.579582016289e-01 4.576698378976e-01 4.574288403229e-01 4.572423971422e-01 4.571144101737e-01 4.570416346751e-01 4.570316150163e-01 4.570823956236e-01 4.571936600252e-01 4.573672895999e-01 4.576034818969e-01 4.578991131743e-01 4.582518015493e-01 4.586663507351e-01 4.591296105551e-01 4.596507124151e-01 4.602216045401e-01 4.608378691648e-01 4.615075302897e-01 4.622130886133e-01 4.629659131229e-01 4.637604873792e-01 4.645841523615e-01 4.654575745101e-01 4.663583695958e-01 4.672972734122e-01 4.682799195629e-01 4.692876918821e-01 4.703478243617e-01 4.714447836888e-01 4.725854093142e-01 4.737849885503e-01 4.750277493504e-01 4.763381933401e-01 4.777149249518e-01 4.791594205140e-01 4.806939249136e-01 4.823106860531e-01 4.840313493487e-01 4.858573604534e-01 4.877998553213e-01 4.898715602680e-01 4.920745609218e-01 4.944273826174e-01 4.969284605977e-01 4.995930108595e-01 5.024281615461e-01 5.054343043432e-01 5.086276140559e-01 5.119980862306e-01 5.155587687895e-01 5.193111929833e-01 5.232404388048e-01 5.273636786467e-01 5.316593419065e-01 5.361251440826e-01 5.407623746313e-01 5.455416480249e-01 5.504683646089e-01 5.555157711804e-01 5.606693256473e-01 5.659184395142e-01 5.712294361493e-01 5.765915863255e-01 5.819767028334e-01 5.873604280097e-01 5.927211519648e-01 5.980301316171e-01 6.032640731271e-01 6.083929197441e-01 6.133951920517e-01 6.182410631949e-01 6.229043335400e-01 6.273679067949e-01 6.315962545002e-01 6.355787390596e-01 6.392906618656e-01 6.427082452650e-01 6.458287442206e-01 6.486230491859e-01 6.510905714792e-01 6.532220453158e-01 6.550026265727e-01 6.564467000021e-01 6.575405865232e-01 6.582995806938e-01 6.587314020517e-01 6.588430010832e-01 6.586620087652e-01 6.581994402234e-01 6.574869336822e-01 6.565530815099e-01 6.554237396566e-01 6.541496401578e-01 6.527535770027e-01 6.512881052084e-01 6.497979862170e-01 6.483209497895e-01 6.469206391556e-01 6.456284376502e-01 6.445022917733e-01 6.435895321206e-01 6.429227536882e-01 6.425617134839e-01 6.425262427680e-01 6.428555170125e-01 6.435821953618e-01 6.447127984479e-01 6.462720585231e-01 6.482579808952e-01 6.506679135111e-01 6.534935237252e-01 6.567120369622e-01 6.603030249563e-01 6.642221395883e-01 6.684399084513e-01 6.729038011195e-01 6.775618464315e-01 6.823706673627e-01 6.872538059011e-01 6.921688239358e-01 6.970506988821e-01 7.018296068644e-01 7.064675638738e-01 7.108864245808e-01 7.150467031251e-01 7.188967182839e-01 7.223827750074e-01 7.254792259403e-01 7.281391122189e-01 7.303402807188e-01 7.320631034075e-01 7.332837646995e-01 7.340058626980e-01 7.342195717727e-01 7.339369931442e-01 7.331689570607e-01 7.319329405130e-01 7.302658026336e-01 7.281859749658e-01 7.257469723028e-01 7.229866513240e-01 7.199492632947e-01 7.167017214681e-01 7.132840129609e-01 7.097669604451e-01 7.062084718354e-01 7.026611627020e-01 6.991981974181e-01 6.958628458559e-01 6.927233565960e-01 6.898284133215e-01 6.872195730539e-01 6.849540264139e-01 6.830544982517e-01 6.815646801694e-01 6.805040491521e-01 6.798910119746e-01 6.797469872621e-01 6.800653255788e-01 6.808633559311e-01 6.821260962790e-01 6.838466536074e-01 6.860251054310e-01 6.886231307201e-01 6.916419404346e-01 6.950504959525e-01 6.988154502064e-01 7.029322091142e-01 7.073427896686e-01 7.120320579814e-01 7.169635012645e-01 7.220879597099e-01 7.273792251718e-01 7.327750706874e-01 7.382380258589e-01 7.437102042120e-01 7.491310036649e-01 7.544520333114e-01 7.595917900846e-01 7.645001632765e-01 7.691015311518e-01 7.733204921430e-01 7.771039390511e-01 7.803673308988e-01 7.830573407723e-01 7.851115160667e-01 7.864691974007e-01 7.871032491456e-01 7.869605807320e-01 7.860336908403e-01 7.843097929492e-01 7.817943783631e-01 7.785247166234e-01 7.745310782696e-01 7.698930456574e-01 7.646885435925e-01 7.590194685065e-01 7.530307066898e-01 7.468394762567e-01 7.406292702555e-01 7.345672962864e-01 7.288215430212e-01 7.235970629143e-01 7.190511085047e-01 7.153614040870e-01 7.126696963820e-01 7.110893683653e-01 7.107164724454e-01 7.115764939871e-01 7.136890095354e-01 7.169997605407e-01 7.214186862769e-01 7.268370713763e-01 7.330738196836e-01 7.399636094196e-01 7.472980756055e-01 7.548579671494e-01 7.624520695690e-01 7.698544857970e-01 7.768950203708e-01 7.833979896169e-01 7.892133931954e-01 7.942472943857e-01 7.983972203922e-01 8.016346880603e-01 8.039432789528e-01 8.053394217845e-01 8.059005400438e-01 8.056929083911e-01 8.048522333261e-01 8.035109839280e-01 8.018167841292e-01 7.999594025881e-01 7.980810722320e-01 7.963658671014e-01 7.949642550064e-01 7.939947987956e-01 7.935887876900e-01 7.937960776259e-01 7.946787094108e-01 7.962445222086e-01 7.984578809949e-01 8.012915378659e-01 8.046497754809e-01 8.084626132750e-01 8.126343654709e-01 8.170582107128e-01 8.216750435197e-01 8.263892797770e-01 8.311713885523e-01 8.359938740435e-01 8.408447188362e-01 8.457747357454e-01 8.508100747033e-01 8.560372860611e-01 8.615399716904e-01 8.673961353049e-01 8.737213776309e-01 8.805763168254e-01 8.880431725264e-01 8.961659944814e-01 9.049441557203e-01 9.143873614594e-01 9.244188815572e-01 9.349656610549e-01 9.459193634780e-01 9.571230226166e-01 9.684370779432e-01 9.796759667023e-01 9.906743673214e-01 1.001272748862e+00 1.011300791248e+00 1.020653085345e+00 1.029206902353e+00 1.036905139523e+00 1.043725908295e+00 1.049660547212e+00 1.054782547188e+00 1.059162879774e+00 1.062925077423e+00 1.066220924110e+00 1.069191497458e+00 1.072012776520e+00 1.074817580986e+00 1.077729451042e+00 1.080839657746e+00 1.084158780654e+00 1.087683328751e+00 1.091311854939e+00 1.094904498104e+00 1.098287717918e+00 1.101218902447e+00 1.103494826406e+00 1.104883415725e+00 1.105212214136e+00 1.104381660850e+00 1.102347102744e+00 1.099210947688e+00 1.095153086053e+00 1.090477429936e+00 1.085606942145e+00 1.080992900871e+00 1.077166011159e+00 1.074599584878e+00 1.073690369562e+00 1.074717176763e+00 1.077728276424e+00 1.082600462293e+00 1.088965345957e+00 1.096265213408e+00 1.103836003057e+00 1.110903025014e+00 1.116747382858e+00 1.120720348135e+00 1.122333732004e+00 1.121355770444e+00 1.117764663116e+00 1.111861483871e+00 1.104181810426e+00 1.095464787366e+00 1.086631127646e+00 1.078586817700e+00 1.072187541651e+00 1.068076165280e+00 1.066560745378e+00 1.067645986079e+00 1.070935977841e+00 1.075782575072e+00 1.081380850007e+00 1.086866821799e+00 1.091537797302e+00 1.094882096263e+00 1.096701014684e+00 1.097147340429e+00 1.096634443903e+00 1.095850250849e+00 1.095556404989e+00 1.096479133348e+00 1.099180180902e+00 1.103872439531e+00 1.110447786837e+00 1.118415616872e+00 1.127025506330e+00 1.135416530115e+00 1.142717424375e+00 1.148278587694e+00 1.151705369443e+00 1.152954284141e+00 1.152355097182e+00 1.150460880826e+00 1.148035870397e+00 1.145812774126e+00 1.144352724806e+00 1.143967546494e+00 1.144550621032e+00 1.145706016032e+00 1.146791657132e+00 1.147079451381e+00 1.146030563961e+00 1.143358830451e+00 1.139256409913e+00 1.134398956228e+00 1.129854332545e+00 1.127028612821e+00 1.127297156688e+00 1.131813895781e+00 1.141241742608e+00 1.155524324280e+00 1.174011282718e+00 1.195465471486e+00 1.218375109944e+00 1.241217218221e+00 1.262592670784e+00 1.281496690130e+00 1.297259385580e+00 1.309589369527e+00 1.318546586332e+00 1.324341134956e+00 1.327392517144e+00 1.328167803797e+00 1.327142713876e+00 1.320321531864e+00 1.307357402446e+00 1.298135996025e+00 1.298918058229e+00 1.306521228998e+00 1.311460618766e+00 1.306730043458e+00 1.293806802923e+00 1.281076889297e+00 1.276039870141e+00 1.277988264298e+00 1.278409244140e+00 1.268761891967e+00 1.248000772845e+00 1.223508615113e+00 1.204829034101e+00 1.195241745894e+00 1.189027517780e+00 1.177309704215e+00 1.156484446451e+00 1.131374741719e+00 1.110676676556e+00 1.098641807645e+00 1.090987373404e+00 1.079520019723e+00 1.060926037540e+00 1.041257010833e+00 1.031692511405e+00 1.038391073760e+00 1.055994115418e+00 1.071986229613e+00 1.077154430392e+00 1.072351361246e+00 1.067053759662e+00 1.067481060545e+00 9.901063048954e-01 9.928571382113e-01 9.866406240994e-01 9.843304291919e-01 9.908427963041e-01 9.949623351758e-01 9.826591185895e-01 9.583517866842e-01 9.489861814729e-01 9.775285002460e-01 1.030640246246e+00 1.067833868858e+00 1.058386001700e+00 1.004923270561e+00 9.441781334929e-01 9.229648749374e-01 9.551622481643e-01 1.007826673423e+00 1.037276256795e+00 1.023080267236e+00 9.783965471679e-01 9.426616477686e-01 9.502481872428e-01 9.911095010198e-01 1.018072842241e+00 9.941204503070e-01 9.279621394795e-01 8.787585838169e-01 9.058707763883e-01 9.885121851879e-01 1.048860708614e+00 1.036192747626e+00 9.631522862823e-01 8.985323950614e-01 9.073316460640e-01 9.704832635748e-01 1.016304199548e+00 1.006689593602e+00 9.639797449384e-01 9.452542559430e-01 9.808791847784e-01 1.040375128527e+00 1.074522062335e+00 1.061963288451e+00 1.016487629799e+00 9.716083357135e-01 9.573114855805e-01 9.807528018142e-01 1.025119140976e+00 1.064015714697e+00 1.076467793589e+00 1.056262109506e+00 1.013818158948e+00 9.686600751003e-01 9.358631918807e-01 9.200041711627e-01 9.226962481403e-01 9.462263765844e-01 9.817982683361e-01 1.002735133906e+00 9.818162205366e-01 9.194495537127e-01 8.577560162141e-01 8.523531190670e-01 9.028409622841e-01 9.476085277497e-01 9.376333641201e-01 8.823087047733e-01 8.430203783647e-01 8.674066552800e-01 9.211781378864e-01 9.333503808573e-01 8.749169240518e-01 7.854606106300e-01 7.487319738371e-01 7.983235287535e-01 8.702264494287e-01 8.961963051390e-01 8.658106824851e-01 8.180688104413e-01 7.968666539454e-01 8.024423437199e-01 8.030406843719e-01 7.889703215454e-01 7.903222484669e-01 8.354050449026e-01 9.010150047762e-01 9.326491764612e-01 8.982935640568e-01 8.183091613590e-01 7.654019211736e-01 8.041351092353e-01 9.034166103360e-01 9.809225698304e-01 9.889514160437e-01 9.357045247631e-01 8.726410784626e-01 8.533651753967e-01 8.802640892955e-01 9.122598936534e-01 9.217236252796e-01 9.168415105457e-01 9.187790606117e-01 9.280355658165e-01 9.227577109906e-01 8.894705417967e-01 8.447169602775e-01 8.214121653932e-01 8.292067755272e-01 8.421970723341e-01 8.356225536935e-01 8.153217576659e-01 8.045694648214e-01 8.064941659762e-01 7.961660536892e-01 7.591598456098e-01 7.252131631637e-01 7.454369634504e-01 8.160543287003e-01 8.721597739118e-01 8.630759613153e-01 7.983105533251e-01 7.463673883583e-01 7.690842450094e-01 8.350865712720e-01 8.685381711859e-01 8.398927851054e-01 7.842797857268e-01 7.626676876594e-01 7.863400526489e-01 8.060854665581e-01 7.863800337510e-01 7.468016131223e-01 7.364815912842e-01 7.663384288112e-01 7.938123603171e-01 7.857407387456e-01 7.581950658844e-01 7.555295506808e-01 7.893176589847e-01 8.217092366937e-01 8.205021316221e-01 7.979889549315e-01 7.944622409702e-01 8.230931646133e-01 8.502584987735e-01 8.433770134398e-01 8.114417400441e-01 7.949312906503e-01 8.128299127891e-01 8.345977176799e-01 8.246599285841e-01 7.898170060677e-01 7.751824157256e-01 8.062438486543e-01 8.490417834614e-01 8.571422117492e-01 8.277481284427e-01 8.065336793838e-01 8.353607809349e-01 8.936309169393e-01 9.296734989487e-01
 1.158433218914e+00 1.156243873420e+00 1.155348233832e+00 1.155311182031e+00 1.154439537355e+00 1.152129209861e+00 1.149815904028e+00 1.148963324231e+00 1.148931553363e+00 1.147900548161e+00 1.145461521300e+00 1.143121980167e+00 1.142166416708e+00 1.141946235527e+00 1.140805934128e+00 1.138286105333e+00 1.135757308969e+00 1.134634580973e+00 1.134403171815e+00 1.133229697215e+00 1.130522113421e+00 1.127853223053e+00 1.126753218524e+00 1.126483371017e+00 1.125097630620e+00 1.122216361102e+00 1.119522096846e+00 1.118365099007e+00 1.117902503165e+00 1.116309073710e+00 1.113304022590e+00 1.110544888200e+00 1.109337556519e+00 1.108779969534e+00 1.107018217788e+00 1.103877462770e+00 1.101111267103e+00 1.099887642307e+00 1.099148796853e+00 1.097170514632e+00 1.093971637503e+00 1.091200796882e+00 1.089817564380e+00 1.088823488017e+00 1.086699290100e+00 1.083478271326e+00 1.080654926078e+00 1.079102087995e+00 1.077891235623e+00 1.075634202881e+00 1.072401981870e+00 1.069545746852e+00 1.067792319246e+00 1.066312536461e+00 1.063942275165e+00 1.060734268163e+00 1.057799353740e+00 1.055785982412e+00 1.054062781998e+00 1.051624754190e+00 1.048430913144e+00 1.045405178678e+00 1.043158314411e+00 1.041205547859e+00 1.038688206610e+00 1.035516660121e+00 1.032408574436e+00 1.029912169173e+00 1.027732599917e+00 1.025170394647e+00 1.022023760543e+00 1.018805893895e+00 1.016060847156e+00 1.013677529161e+00 1.011068636982e+00 1.007942716292e+00 1.004631090960e+00 1.001618358239e+00 9.989570027070e-01 9.962524733994e-01 9.931599883956e-01 9.897765544431e-01 9.865074514614e-01 9.835648680479e-01 9.807263337636e-01 9.776349421927e-01 9.742391386766e-01 9.708044345937e-01 9.675861476459e-01 9.645568009846e-01 9.614456882103e-01 9.580510249577e-01 9.544798257650e-01 9.510138669549e-01 9.477707453044e-01 9.445716699181e-01 9.411802399747e-01 9.375505220737e-01 9.338673556658e-01 9.303542507402e-01 9.270107565927e-01 9.236030393334e-01 9.199502711385e-01 9.161324564579e-01 9.123806181880e-01 9.088149663121e-01 9.053312789765e-01 9.017109356876e-01 8.978586804837e-01 8.939223134340e-01 8.901157098328e-01 8.864670693626e-01 8.828083394155e-01 8.789755725126e-01 8.749692063026e-01 8.709465420491e-01 8.670584710605e-01 8.632762129921e-01 8.594296160626e-01 8.554044513006e-01 8.512585558543e-01 8.471383346355e-01 8.431281771936e-01 8.391763660009e-01 8.351436800147e-01 8.309500575047e-01 8.266731616804e-01 8.224429500294e-01 8.183016725586e-01 8.141798997271e-01 8.099698541937e-01 8.056290522859e-01 8.012304824741e-01 7.968866147566e-01 7.926128533807e-01 7.883276143878e-01 7.839583299586e-01 7.795004339196e-01 7.750149320493e-01 7.705695088206e-01 7.661563678245e-01 7.616990629357e-01 7.571606371781e-01 7.525751301012e-01 7.479914007726e-01 7.434295244006e-01 7.388681972039e-01 7.342549057006e-01 7.295768408424e-01 7.248843978091e-01 7.202203246094e-01 7.155803550529e-01 7.109449473302e-01 7.062735023536e-01 7.015435671112e-01 6.967857139609e-01 6.920423118904e-01 6.873149557082e-01 6.825871968707e-01 6.778249592833e-01 6.729906816468e-01 6.680958047792e-01 6.631835797904e-01 6.582778963165e-01 6.533853405429e-01 6.485018609008e-01 6.435843105355e-01 6.386087315805e-01 6.335951516420e-01 6.285882872985e-01 6.236396705120e-01 6.187655847068e-01 6.139021706626e-01 6.089580530795e-01 6.039301591981e-01 5.988952079571e-01 5.939386753392e-01 5.890771267641e-01 5.842085582754e-01 5.792122872159e-01 5.740897267949e-01 5.689502364660e-01 5.638953802682e-01 5.589248511502e-01 5.539204600571e-01 5.487684084738e-01 5.434957216584e-01 5.382388033126e-01 5.330884911542e-01 5.280142283213e-01 5.228913719841e-01 5.176373635436e-01 5.123120651004e-01 5.070525158591e-01 5.019147562388e-01 4.968318918401e-01 4.916921243938e-01 4.864545148418e-01 4.811981978344e-01 4.760400443585e-01 4.709929240521e-01 4.659656174362e-01 4.608687316845e-01 4.557045106132e-01 4.505712957080e-01 4.455533080079e-01 4.406123927397e-01 4.356418943386e-01 4.305958962040e-01 4.255315242127e-01 4.205481931028e-01 4.156676946673e-01 4.108073366308e-01 4.058821846824e-01 4.009141582858e-01 3.959943278429e-01 3.911761554441e-01 3.864158186540e-01 3.816257337424e-01 3.767825047923e-01 3.719589669593e-01 3.672303421575e-01 3.625838129362e-01 3.579439457885e-01 3.532595802510e-01 3.485760138455e-01 3.439783884791e-01 3.394820973104e-01 3.350203612968e-01 3.305330387023e-01 3.260459471474e-01 3.216380014578e-01 3.173444024771e-01 3.131093545608e-01 3.088677476461e-01 3.046389081260e-01 3.004966816120e-01 2.964736311727e-01 2.925259912758e-01 2.885910644763e-01 2.846845252669e-01 2.808738147203e-01 2.771902560931e-01 2.735961810101e-01 2.700417210634e-01 2.665351189104e-01 2.631363694202e-01 2.598739938800e-01 2.567144332568e-01 2.536178197595e-01 2.506015727981e-01 2.477086040353e-01 2.449591586621e-01 2.423229990252e-01 2.397684219605e-01 2.373168320158e-01 2.350158546550e-01 2.328649567935e-01 2.308335030059e-01 2.288956087204e-01 2.270768311125e-01 2.254249904193e-01 2.239410156138e-01 2.225766652663e-01 2.213204838490e-01 2.201990425410e-01 2.192499929796e-01 2.184712736708e-01 2.178174426770e-01 2.172796094589e-01 2.168925369726e-01 2.166745397447e-01 2.166072824715e-01 2.166696049229e-01 2.168589048898e-01 2.172012207614e-01 2.176960595748e-01 2.183139192627e-01 2.190528341601e-01 2.199313102592e-01 2.209487559820e-01 2.220904743719e-01 2.233305023698e-01 2.246751906565e-01 2.261563431357e-01 2.277596467448e-01 2.294513699628e-01 2.312216645288e-01 2.330833264995e-01 2.350550720602e-01 2.371257324097e-01 2.392606766667e-01 2.414621911709e-01 2.437419017319e-01 2.460973812638e-01 2.485196687674e-01 2.509992965019e-01 2.535346995545e-01 2.561318933348e-01 2.587720332726e-01 2.614528244891e-01 2.641876771669e-01 2.669682331004e-01 2.697812805647e-01 2.726195970634e-01 2.754861513490e-01 2.783952952668e-01 2.813355477789e-01 2.842835571818e-01 2.872453268389e-01 2.902322555515e-01 2.932445592404e-01 2.962697445040e-01 2.992917070120e-01 3.023186662240e-01 3.053654470228e-01 3.084196981500e-01 3.114697463735e-01 3.145161030576e-01 3.175613228809e-01 3.206099291920e-01 3.236530163387e-01 3.266840593023e-01 3.297085486533e-01 3.327244803943e-01 3.357257819999e-01 3.387153790627e-01 3.416894078612e-01 3.446476742574e-01 3.475865104093e-01 3.505041687121e-01 3.534042661336e-01 3.562866796507e-01 3.591423252296e-01 3.619698638980e-01 3.647750234574e-01 3.675569570822e-01 3.703153906532e-01 3.730407475009e-01 3.757349389731e-01 3.784031551470e-01 3.810417472539e-01 3.836480788378e-01 3.862239001847e-01 3.887654421550e-01 3.912734608707e-01 3.937453637396e-01 3.961815760845e-01 3.985874893840e-01 4.009549058735e-01 4.032796647150e-01 4.055675046417e-01 4.078176840344e-01 4.100301352621e-01 4.122028887519e-01 4.143298720369e-01 4.164173778185e-01 4.184647064110e-01 4.204680328234e-01 4.224305174832e-01 4.243486068509e-01 4.262211848799e-01 4.280519315675e-01 4.298358442389e-01 4.315775023079e-01 4.332741353569e-01 4.349207431127e-01 4.365238730513e-01 4.380810428210e-01 4.395905280243e-01 4.410537219532e-01 4.424685971354e-01 4.438355656666e-01 4.451568290262e-01 4.464257720749e-01 4.476487153914e-01 4.488241321953e-01 4.499466781330e-01 4.510231165148e-01 4.520492345285e-01 4.530272035962e-01 4.539563754135e-01 4.548328667929e-01 4.556617061729e-01 4.564415056712e-01 4.571687998146e-01 4.578492577334e-01 4.584794710355e-01 4.590583311556e-01 4.595892624382e-01 4.600674976676e-01 4.604971820359e-01 4.608791057208e-01 4.612083666468e-01 4.614907164691e-01 4.617201578917e-01 4.619002893578e-01 4.620330301207e-01 4.621154343367e-01 4.621493570485e-01 4.621342850237e-01 4.620670263447e-01 4.619554688967e-01 4.617936560224e-01 4.615830986210e-01 4.613269554923e-01 4.610185268207e-01 4.606669726919e-01 4.602675197697e-01 4.598183383959e-01 4.593283979596e-01 4.587864720469e-01 4.582018561441e-01 4.575746357784e-01 4.568972541997e-01 4.561798423294e-01 4.554158106867e-01 4.546072257618e-01 4.537620212891e-01 4.528678074019e-01 4.519360110218e-01 4.509607163087e-01 4.499420255067e-01 4.488904594881e-01 4.477925320836e-01 4.466592424164e-01 4.454882189862e-01 4.442731019288e-01 4.430304468550e-01 4.417462530596e-01 4.404283373028e-01 4.390788035640e-01 4.376875668964e-01 4.362709508646e-01 4.348188238133e-01 4.333351956954e-01 4.318271995811e-01 4.302785033027e-01 4.287106792069e-01 4.271135055905e-01 4.254864336336e-01 4.238421333118e-01 4.221622275301e-01 4.204645927496e-01 4.187474222841e-01 4.170023197345e-01 4.152467294515e-01 4.134639997950e-01 4.116658083849e-01 4.098543513707e-01 4.080201641664e-01 4.061827541595e-01 4.043243775265e-01 4.024549506777e-01 4.005807642707e-01 3.986891301472e-01 3.967994852520e-01 3.948999010474e-01 3.929923418675e-01 3.910900650032e-01 3.891748159297e-01 3.872678370746e-01 3.853598282123e-01 3.834495614278e-01 3.815519704366e-01 3.796503591677e-01 3.777627520338e-01 3.758831135387e-01 3.740082189671e-01 3.721540213278e-01 3.703034665044e-01 3.684721771248e-01 3.666583140341e-01 3.648569216555e-01 3.630822071201e-01 3.613228031362e-01 3.595881386005e-01 3.578790035501e-01 3.561902446670e-01 3.545351880170e-01 3.529048672137e-01 3.513038671019e-01 3.497388074833e-01 3.482015842821e-01 3.467033278157e-01 3.452389660894e-01 3.438094898373e-01 3.424249980872e-01 3.410739781202e-01 3.397676368977e-01 3.385036363074e-01 3.372785355563e-01 3.361057031547e-01 3.349723804013e-01 3.338872760815e-01 3.328525762205e-01 3.318579067153e-01 3.309234712512e-01 3.300321377336e-01 3.291914019957e-01 3.284068394377e-01 3.276623832921e-01 3.269836736825e-01 3.263488515556e-01 3.257655216454e-01 3.252438996445e-01 3.247617806367e-01 3.243474131458e-01 3.239769364752e-01 3.236573508735e-01 3.233996536676e-01 3.231786028498e-01 3.230275695243e-01 3.229154491091e-01 3.228534424607e-01 3.228516986249e-01 3.228812671012e-01 3.229793785028e-01 3.231106478090e-01 3.232906285665e-01 3.235252537561e-01 3.237855050051e-01 3.241106305024e-01 3.244593461904e-01 3.248553271978e-01 3.252985233407e-01 3.257617450392e-01 3.262842286267e-01 3.268202092869e-01 3.273988808976e-01 3.280151502923e-01 3.286423451775e-01 3.293239380806e-01 3.300070603159e-01 3.307284078477e-01 3.314761126790e-01 3.322292377986e-01 3.330271420812e-01 3.338155642405e-01 3.346369445543e-01 3.354723800957e-01 3.363035685283e-01 3.371716184821e-01 3.380219346631e-01 3.388976646091e-01 3.397753283500e-01 3.406421685746e-01 3.415342215626e-01 3.424006267434e-01 3.432858102465e-01 3.441628925244e-01 3.450218605791e-01 3.458960095902e-01 3.467365660924e-01 3.475865719988e-01 3.484235800250e-01 3.492352450121e-01 3.500521614454e-01 3.508285192278e-01 3.516018138065e-01 3.523560852679e-01 3.530765076879e-01 3.537960652531e-01 3.544710974394e-01 3.551328624110e-01 3.557689084848e-01 3.563625457320e-01 3.569502908295e-01 3.574921645239e-01 3.580089009625e-01 3.584980197203e-01 3.589355300437e-01 3.593629506755e-01 3.597420352860e-01 3.600892943288e-01 3.604124234679e-01 3.606729547974e-01 3.609189699317e-01 3.611154824342e-01 3.612734315111e-01 3.614094851111e-01 3.614768634843e-01 3.615263080334e-01 3.615251666046e-01 3.614787246083e-01 3.614138432038e-01 3.612784220793e-01 3.611218659867e-01 3.609132118021e-01 3.606535463135e-01 3.603769757471e-01 3.600300897440e-01 3.596614771315e-01 3.592439117327e-01 3.587708677935e-01 3.582823765080e-01 3.577255397784e-01 3.571451852672e-01 3.565239044528e-01 3.558425645832e-01 3.551492665530e-01 3.543914236486e-01 3.536080465055e-01 3.527939934787e-01 3.519204523455e-01 3.510374518569e-01 3.500969370984e-01 3.491295199897e-01 3.481427454387e-01 3.470963827173e-01 3.460457278783e-01 3.449478326043e-01 3.438210934449e-01 3.426853496921e-01 3.414965676765e-01 3.403086427647e-01 3.390852153335e-01 3.378325090432e-01 3.365844289015e-01 3.352877307156e-01 3.339965847674e-01 3.326855289539e-01 3.313492476178e-01 3.300290668401e-01 3.286685056048e-01 3.273208597554e-01 3.259692671165e-01 3.245965777054e-01 3.232523475531e-01 3.218814157699e-01 3.205273608142e-01 3.191861791309e-01 3.178329214842e-01 3.165192132564e-01 3.151948288967e-01 3.138929880279e-01 3.126214605897e-01 3.113468601221e-01 3.101220450391e-01 3.089058947403e-01 3.077154231059e-01 3.065738846402e-01 3.054398570479e-01 3.043654310523e-01 3.033171197167e-01 3.023014954530e-01 3.013498228654e-01 3.004162512819e-01 2.995526917498e-01 2.987293212574e-01 2.979445035507e-01 2.972379810700e-01 2.965605214442e-01 2.959573567035e-01 2.954105421224e-01 2.949071252397e-01 2.944897181296e-01 2.941126248683e-01 2.938120304533e-01 2.935772293636e-01 2.933913848912e-01 2.932950012642e-01 2.932468421665e-01 2.932723537937e-01 2.933728399492e-01 2.935213016721e-01 2.937586434301e-01 2.940488682427e-01 2.944052648139e-01 2.948418701710e-01 2.953215796360e-01 2.958859546934e-01 2.965031389028e-01 2.971789770415e-01 2.979295601082e-01 2.987200541426e-01 2.995828352513e-01 3.004974300337e-01 3.014589054934e-01 3.024859029493e-01 3.035462614832e-01 3.046656545226e-01 3.058294500301e-01 3.070265418660e-01 3.082777124546e-01 3.095556281801e-01 3.108717398179e-01 3.122274475090e-01 3.135996973140e-01 3.150136650030e-01 3.164426237820e-01 3.178940540861e-01 3.193728745123e-01 3.208554654088e-01 3.223617705560e-01 3.238746919241e-01 3.253929421982e-01 3.269243777404e-01 3.284488210470e-01 3.299786539904e-01 3.315072497143e-01 3.330226291235e-01 3.345390554841e-01 3.360384883868e-01 3.375241488569e-01 3.390012736855e-01 3.404489441714e-01 3.418853850891e-01 3.432957278695e-01 3.446769646774e-01 3.460404034572e-01 3.473623347339e-01 3.486613358491e-01 3.499249820510e-01 3.511458596259e-01 3.523397555163e-01 3.534850550370e-01 3.545931042687e-01 3.556624002011e-01 3.566759684132e-01 3.576561347517e-01 3.585809517750e-01 3.594545582571e-01 3.602891886389e-01 3.610560235003e-01 3.617844795913e-01 3.624529549349e-01 3.630625569981e-01 3.636285145784e-01 3.641240166455e-01 3.645718811729e-01 3.649600857605e-01 3.652812391215e-01 3.655583048366e-01 3.657619340697e-01 3.659112038777e-01 3.660060148866e-01 3.660259331342e-01 3.660035642066e-01 3.659071960512e-01 3.657523355143e-01 3.655467995926e-01 3.652630881364e-01 3.649367740043e-01 3.645418057933e-01 3.640861158910e-01 3.635835112878e-01 3.630070767467e-01 3.623856980591e-01 3.617037789070e-01 3.609586348196e-01 3.601730562860e-01 3.593181630417e-01 3.584181366254e-01 3.574685293645e-01 3.564560778442e-01 3.554098823460e-01 3.543020082217e-01 3.531513054931e-01 3.519608366363e-01 3.507118928615e-01 3.494351653655e-01 3.481071562239e-01 3.467383954302e-01 3.453419583323e-01 3.438948576126e-01 3.424245851511e-01 3.409195704710e-01 3.393753196909e-01 3.378175521746e-01 3.362178706477e-01 3.346004162799e-01 3.329647309981e-01 3.312954726347e-01 3.296233261426e-01 3.279251503249e-01 3.262151960493e-01 3.245030841754e-01 3.227691724919e-01 3.210415983482e-01 3.193067330442e-01 3.175651374699e-01 3.158385884026e-01 3.141024339872e-01 3.123849371300e-01 3.106799230774e-01 3.089749892181e-01 3.073066534135e-01 3.056429764584e-01 3.040069961934e-01 3.024046727861e-01 3.008157854125e-01 2.992768295677e-01 2.977645469598e-01 2.962879957308e-01 2.948690775515e-01 2.934776210915e-01 2.921509689619e-01 2.908740747713e-01 2.896435315769e-01 2.884918552558e-01 2.873839151693e-01 2.863550302769e-01 2.853979014489e-01 2.845004994228e-01 2.837017279645e-01 2.829675257629e-01 2.823226899278e-01 2.817741351466e-01 2.812977587884e-01 2.809354202945e-01 2.806570220023e-01 2.804781163296e-01 2.804156282079e-01 2.804392498248e-01 2.805887304677e-01 2.808400617809e-01 2.811979420212e-01 2.816863566085e-01 2.822737635578e-01 2.829883246951e-01 2.838216929981e-01 2.847644971794e-01 2.858426044929e-01 2.870275429292e-01 2.883401377895e-01 2.897753082177e-01 2.913209290519e-01 2.929974884240e-01 2.947824453871e-01 2.966851245908e-01 2.987076765319e-01 3.008341218687e-01 3.030777421568e-01 3.054259100717e-01 3.078779038969e-01 3.104361579890e-01 3.130862791351e-01 3.158341048486e-01 3.186727275900e-01 3.215931730749e-01 3.245995970138e-01 3.276809467731e-01 3.308331719098e-01 3.340577882776e-01 3.373412604821e-01 3.406813508535e-01 3.440776947388e-01 3.475132016583e-01 3.509946963187e-01 3.545099901629e-01 3.580487685077e-01 3.616185563428e-01 3.651990215025e-01 3.687945609220e-01 3.723980762533e-01 3.759917645243e-01 3.795889949394e-01 3.831653131445e-01 3.867234376436e-01 3.902641532547e-01 3.937610543872e-01 3.972322906059e-01 4.006565443913e-01 4.040283300253e-01 4.073568278799e-01 4.106141294221e-01 4.138148353088e-01 4.169440225432e-01 4.199891680396e-01 4.229669337746e-01 4.258481930250e-01 4.286439477974e-01 4.313510690801e-01 4.339483897490e-01 4.364557079679e-01 4.388501136293e-01 4.411353630660e-01 4.433127840025e-01 4.453676216283e-01 4.473086672359e-01 4.491292030817e-01 4.508258114369e-01 4.524035645763e-01 4.538537936660e-01 4.551792829340e-01 4.563804251592e-01 4.574549141322e-01 4.584041979852e-01 4.592304646707e-01 4.599317008530e-01 4.605121176041e-01 4.609758113663e-01 4.613198701402e-01 4.615530882924e-01 4.616771904804e-01 4.616920653663e-01 4.616105159332e-01 4.614265709575e-01 4.611522395908e-01 4.607947587248e-01 4.603486119981e-01 4.598388452103e-01 4.592545923464e-01 4.586096894541e-01 4.579183158190e-01 4.571697519614e-01 4.563931209114e-01 4.555800128328e-01 4.547407996262e-01 4.538952818740e-01 4.530321420703e-01 4.521774263996e-01 4.513304328390e-01 4.504944422452e-01 4.496937212582e-01 4.489142692632e-01 4.481780331366e-01 4.474892450950e-01 4.468439294103e-01 4.462656012664e-01 4.457431377043e-01 4.452896427937e-01 4.449131284905e-01 4.446050596503e-01 4.443822908324e-01 4.442369692637e-01 4.441740149873e-01 4.441946152776e-01 4.442983093387e-01 4.444840399112e-01 4.447530819652e-01 4.451018389450e-01 4.455272599783e-01 4.460320835961e-01 4.466051019924e-01 4.472465093277e-01 4.479578911497e-01 4.487214548743e-01 4.495475218395e-01 4.504248670357e-01 4.513444066439e-01 4.523182315215e-01 4.533226056606e-01 4.543680648148e-01 4.554511388304e-01 4.565541450767e-01 4.576985656946e-01 4.588621223951e-01 4.600534791759e-01 4.612797692506e-01 4.625213134424e-01 4.638046631232e-01 4.651162709500e-01 4.664622687453e-01 4.678571010337e-01 4.692873217798e-01 4.707778160866e-01 4.723260895317e-01 4.739379473277e-01 4.756292379757e-01 4.774017624963e-01 4.792698257839e-01 4.812390611913e-01 4.833207571807e-01 4.855255685038e-01 4.878580312671e-01 4.903351764332e-01 4.929529810471e-01 4.957290922414e-01 4.986670968789e-01 5.017662031605e-01 5.050436251380e-01 5.084844758593e-01 5.121024061649e-01 5.158956400566e-01 5.198466021234e-01 5.239703654501e-01 5.282442573460e-01 5.326618497508e-01 5.372230856223e-01 5.418962626823e-01 5.466820144751e-01 5.515556178776e-01 5.564977676031e-01 5.614955496702e-01 5.665182206364e-01 5.715481152971e-01 5.765602571008e-01 5.815290900511e-01 5.864315113580e-01 5.912402565785e-01 5.959339226734e-01 6.004819209799e-01 6.048654746666e-01 6.090571654365e-01 6.130338086603e-01 6.167817582992e-01 6.202676488058e-01 6.234872221158e-01 6.264207253918e-01 6.290478589059e-01 6.313734715489e-01 6.333730201856e-01 6.350558607148e-01 6.364165629509e-01 6.374508961419e-01 6.381773018291e-01 6.385939441393e-01 6.387237446590e-01 6.385819444353e-01 6.381841215240e-01 6.375693618158e-01 6.367529000466e-01 6.357768161879e-01 6.346766690789e-01 6.334869918775e-01 6.322601995678e-01 6.310280289490e-01 6.298456135322e-01 6.287611019397e-01 6.278100655970e-01 6.270561847308e-01 6.265282628626e-01 6.262780243620e-01 6.263453779516e-01 6.267532433505e-01 6.275467966303e-01 6.287352928122e-01 6.303407588793e-01 6.323750846486e-01 6.348311798048e-01 6.377101657652e-01 6.409910181685e-01 6.446550252423e-01 6.486688259281e-01 6.529967507296e-01 6.575994746162e-01 6.624163494277e-01 6.674109226396e-01 6.725148483926e-01 6.776699885600e-01 6.828282308208e-01 6.879088023270e-01 6.928701734458e-01 6.976469123653e-01 7.021747665235e-01 7.064188529809e-01 7.103138960792e-01 7.138237370588e-01 7.169109266226e-01 7.195348357030e-01 7.216790563472e-01 7.233151541188e-01 7.244341904723e-01 7.250301943988e-01 7.251005168879e-01 7.246613117880e-01 7.237176642684e-01 7.223044575141e-01 7.204419860613e-01 7.181684252657e-01 7.155343228333e-01 7.125701957673e-01 7.093455681352e-01 7.059093440621e-01 7.023172184413e-01 6.986443916878e-01 6.949383938699e-01 6.912748198043e-01 6.877126134396e-01 6.843097921885e-01 6.811333512950e-01 6.782242738883e-01 6.756438984444e-01 6.734307091858e-01 6.716182121656e-01 6.702475855436e-01 6.693270894287e-01 6.688867212330e-01 6.689261864567e-01 6.694490748313e-01 6.704562918100e-01 6.719237109780e-01 6.738539181124e-01 6.762127621710e-01 6.789777493109e-01 6.821348335106e-01 6.856304948224e-01 6.894541902141e-01 6.935639399049e-01 6.979140473716e-01 7.024881513361e-01 7.072251941085e-01 7.120986544409e-01 7.170620370577e-01 7.220671703826e-01 7.270768631144e-01 7.320253216795e-01 7.368782233988e-01 7.415689164514e-01 7.460407495035e-01 7.502490566165e-01 7.541139663003e-01 7.575922634858e-01 7.606182935030e-01 7.631289804198e-01 7.650838173251e-01 7.664172776356e-01 7.670954460304e-01 7.670793207330e-01 7.663363353402e-01 7.648662482947e-01 7.626502484449e-01 7.597164989287e-01 7.560855021366e-01 7.518056108424e-01 7.469534809873e-01 7.415966002423e-01 7.358594850203e-01 7.298552978052e-01 7.237214675387e-01 7.176325455735e-01 7.117323399741e-01 7.062148595846e-01 7.012522267989e-01 6.970058178580e-01 6.936539265559e-01 6.913144019864e-01 6.901161133996e-01 6.901272044777e-01 6.913845070660e-01 6.938948632613e-01 6.975933531449e-01 7.024114108758e-01 7.082083848905e-01 7.148240204609e-01 7.220904719722e-01 7.297823262577e-01 7.377104051858e-01 7.456558255050e-01 7.534088921567e-01 7.607983656638e-01 7.676317809282e-01 7.737833174896e-01 7.791289606778e-01 7.835775379253e-01 7.870938365125e-01 7.896376313434e-01 7.912441965110e-01 7.919538401280e-01 7.918405006763e-01 7.910278667801e-01 7.896254261261e-01 7.877981642594e-01 7.856998609498e-01 7.834898187660e-01 7.813492371879e-01 7.794072583695e-01 7.778200906434e-01 7.766970918744e-01 7.761131875836e-01 7.761481399940e-01 7.767986945569e-01 7.780770919874e-01 7.799434543352e-01 7.823303503181e-01 7.851827442190e-01 7.883937958214e-01 7.918980129951e-01 7.956093840617e-01 7.994544638267e-01 8.034077341525e-01 8.074192273220e-01 8.115108517563e-01 8.157013311605e-01 8.200347880959e-01 8.246008886516e-01 8.294624975664e-01 8.347340982534e-01 8.405058952028e-01 8.468581412725e-01 8.538872306702e-01 8.616200236902e-01 8.700980473404e-01 8.793059422132e-01 8.891854887901e-01 8.996791047114e-01 9.106462269920e-01 9.219603724925e-01 9.334555086326e-01 9.449417789518e-01 9.562533341045e-01 9.671894941726e-01 9.775944718071e-01 9.873219033363e-01 9.962354072589e-01 1.004271797545e+00 1.011361933980e+00 1.017512534631e+00 1.022762721666e+00 1.027176539184e+00 1.030892505905e+00 1.034039912273e+00 1.036800548864e+00 1.039357219684e+00 1.041875855995e+00 1.044535548925e+00 1.047445713185e+00 1.050699023040e+00 1.054323912255e+00 1.058263686771e+00 1.062442252493e+00 1.066678197583e+00 1.070775099638e+00 1.074505341475e+00 1.077608866985e+00 1.079888376417e+00 1.081146980739e+00 1.081282469391e+00 1.080289383139e+00 1.078234654327e+00 1.075345173244e+00 1.071909791805e+00 1.068336306350e+00 1.065093061549e+00 1.062636378004e+00 1.061431673663e+00 1.061808470660e+00 1.063962407657e+00 1.067916118732e+00 1.073441151844e+00 1.080153275332e+00 1.087462318078e+00 1.094669490334e+00 1.101055474245e+00 1.105888760487e+00 1.108596352697e+00 1.108746253644e+00 1.106141980824e+00 1.100877771764e+00 1.093273028148e+00 1.083957155042e+00 1.073734961757e+00 1.063540487900e+00 1.054371506452e+00 1.047068973460e+00 1.042303120434e+00 1.040403090583e+00 1.041309959200e+00 1.044659244648e+00 1.049746603771e+00 1.055746824573e+00 1.061809285437e+00 1.067179766566e+00 1.071383755728e+00 1.074207684769e+00 1.075792684569e+00 1.076586364762e+00 1.077221203036e+00 1.078473461045e+00 1.081028402985e+00 1.085394028987e+00 1.091772274720e+00 1.099965149900e+00 1.109467617188e+00 1.119469788275e+00 1.129055805065e+00 1.137347668299e+00 1.143611322478e+00 1.147452166302e+00 1.148784690649e+00 1.147898547697e+00 1.145396763104e+00 1.142016961410e+00 1.138584503507e+00 1.135743499946e+00 1.133864772875e+00 1.132990223139e+00 1.132741089271e+00 1.132524663494e+00 1.131606571133e+00 1.129336233699e+00 1.125387837922e+00 1.119811727555e+00 1.113216142610e+00 1.106680220463e+00 1.101619784499e+00 1.099629486585e+00 1.102066076247e+00 1.109862391956e+00 1.123257941555e+00 1.141711535663e+00 1.164104447504e+00 1.188846744585e+00 1.214260326610e+00 1.238792050926e+00 1.261157434206e+00 1.280529276608e+00 1.296412389879e+00 1.308687259186e+00 1.317510644334e+00 1.323146995756e+00 1.326036814599e+00 1.326633035483e+00 1.325434574159e+00 1.318501891540e+00 1.305465855026e+00 1.296260571216e+00 1.297181340652e+00 1.305070622868e+00 1.310456662343e+00 1.306311732905e+00 1.294050612020e+00 1.281971474216e+00 1.277512153152e+00 1.279959144398e+00 1.280875438266e+00 1.271813026005e+00 1.251764621175e+00 1.228056027717e+00 1.210112433956e+00 1.201110258869e+00 1.195285623055e+00 1.183779139262e+00 1.163009462270e+00 1.137821277169e+00 1.117018378466e+00 1.105123875029e+00 1.098214141298e+00 1.088343889876e+00 1.072134116857e+00 1.055090216419e+00 1.047422880199e+00 1.054402951064e+00 1.070503972406e+00 1.083823889209e+00 1.086154897011e+00 1.079392920275e+00 1.073763431564e+00 1.079331167029e+00 1.054838551785e+00 1.021619872552e+00 1.014921232954e+00 9.934547514240e-01 9.831683548851e-01 9.910800375895e-01 9.990400725085e-01 9.911716979820e-01 9.778150934298e-01 9.861417143485e-01 1.024154013984e+00 1.064155388684e+00 1.069331902800e+00 1.027018804986e+00 9.613350348115e-01 9.212899286287e-01 9.405490214299e-01 1.000585293603e+00 1.051524452408e+00 1.056586063124e+00 1.013734839302e+00 9.572552349045e-01 9.359446092434e-01 9.646433738560e-01 1.003896517279e+00 1.004902123656e+00 9.587104841080e-01 9.098533966096e-01 9.199738088943e-01 9.900004096071e-01 1.053976092135e+00 1.055392122218e+00 9.942087924740e-01 9.274058538482e-01 9.217414756760e-01 9.762659148733e-01 1.029122451696e+00 1.036438938234e+00 1.007346470039e+00 9.863959259651e-01 1.005159450394e+00 1.048054432343e+00 1.075723086229e+00 1.065283322487e+00 1.023483334222e+00 9.788733987171e-01 9.642732979337e-01 9.937053119373e-01 1.049553028963e+00 1.095083244833e+00 1.099324830895e+00 1.056049226697e+00 9.897478769215e-01 9.417401916197e-01 9.348924384932e-01 9.532910674932e-01 9.699481020766e-01 9.789548902059e-01 9.901521517373e-01 1.001326520188e+00 9.908850675754e-01 9.450271933187e-01 8.870478662752e-01 8.698341761480e-01 9.140454459693e-01 9.717838547603e-01 9.837456590709e-01 9.382584718066e-01 8.812140642001e-01 8.726638023103e-01 9.099101797242e-01 9.298982109290e-01 8.888837998497e-01 8.083379529649e-01 7.648267748644e-01 8.070836289749e-01 8.839847611791e-01 9.183135113922e-01 8.844840189266e-01 8.163487754816e-01 7.751533489966e-01 7.869589700351e-01 8.188866152393e-01 8.360140612207e-01 8.426036457548e-01 8.634753116417e-01 8.993539563839e-01 9.172827844075e-01 8.887791832478e-01 8.276202572882e-01 7.951465142894e-01 8.434547921155e-01 9.407911681544e-01 1.010877250565e+00 1.008719765758e+00 9.450269013115e-01 8.771812890863e-01 8.641806135000e-01 9.037076146674e-01 9.445086585449e-01 9.538990398881e-01 9.415481138733e-01 9.341130860100e-01 9.364075357275e-01 9.260909154593e-01 8.877518336325e-01 8.396599719461e-01 8.198470898121e-01 8.385034210328e-01 8.620951397645e-01 8.575253884488e-01 8.280758018495e-01 8.037186506416e-01 8.000676645001e-01 7.981636695163e-01 7.790827852714e-01 7.616615113053e-01 7.852956120830e-01 8.466498021067e-01 8.907689119296e-01 8.729717786630e-01 8.047783338238e-01 7.553092775609e-01 7.833768861828e-01 8.519500249597e-01 8.824101910776e-01 8.449729082925e-01 7.775823051068e-01 7.488957304161e-01 7.753342991912e-01 8.026899839183e-01 7.886906626413e-01 7.503675835366e-01 7.393301434359e-01 7.708329408051e-01 8.022550010617e-01 7.968662719838e-01 7.682049796255e-01 7.623750555964e-01 7.955875198405e-01 8.304920380211e-01 8.303788822011e-01 8.029082141526e-01 7.891496567401e-01 8.097364239570e-01 8.358286119912e-01 8.319917158553e-01 8.013022708676e-01 7.808280258029e-01 7.927792429619e-01 8.125623998281e-01 8.067215917632e-01 7.802067554573e-01 7.735461308505e-01 8.078534029815e-01 8.497932137629e-01 8.566911049742e-01 8.290140345961e-01 8.134836406617e-01 8.485358600017e-01 9.083674410662e-01 9.397398134325e-01
 1.146424929332e+00 1.144095001908e+00 1.143049575958e+00 1.142836222689e+00 1.141790197024e+00 1.139322126515e+00 1.136849238582e+00 1.135827409648e+00 1.135631119231e+00 1.134434266627e+00 1.131817594656e+00 1.129307849903e+00 1.128199676099e+00 1.127819685801e+00 1.126493994964e+00 1.123791975380e+00 1.121107494807e+00 1.119827168555e+00 1.119415117812e+00 1.118053690463e+00 1.115173095495e+00 1.112339766377e+00 1.111069827266e+00 1.110622496742e+00 1.109050771842e+00 1.105985878154e+00 1.103122914394e+00 1.101804548773e+00 1.101162929443e+00 1.099372856350e+00 1.096182039882e+00 1.093258023670e+00 1.091880452882e+00 1.091134018472e+00 1.089178927048e+00 1.085855149568e+00 1.082912917601e+00 1.081513390676e+00 1.080591377649e+00 1.078421705866e+00 1.075032387076e+00 1.072085473676e+00 1.070530255890e+00 1.069349037654e+00 1.067028350784e+00 1.063619345476e+00 1.060618821699e+00 1.058887025745e+00 1.057486461124e+00 1.055035592576e+00 1.051612447557e+00 1.048573484621e+00 1.046642797500e+00 1.044976910418e+00 1.042408271378e+00 1.039004830192e+00 1.035890383872e+00 1.033700902757e+00 1.031787851609e+00 1.029148714746e+00 1.025759220865e+00 1.022551945937e+00 1.020127112019e+00 1.017989492766e+00 1.015272397558e+00 1.011900621994e+00 1.008608653624e+00 1.005937683722e+00 1.003574573527e+00 1.000813487400e+00 9.974674380370e-01 9.940641678749e-01 9.911418201929e-01 9.885756134244e-01 9.857723342258e-01 9.824484687199e-01 9.789495028408e-01 9.757611553095e-01 9.729196743272e-01 9.700199578397e-01 9.667301931406e-01 9.631623593880e-01 9.597164606597e-01 9.565924162695e-01 9.535625838619e-01 9.502747147793e-01 9.466907863407e-01 9.430809269884e-01 9.396866996023e-01 9.364684458551e-01 9.331612830574e-01 9.295811273025e-01 9.258342436179e-01 9.221928195402e-01 9.187669014720e-01 9.153770603862e-01 9.117980623795e-01 9.079914318956e-01 9.041385645866e-01 9.004468832402e-01 8.969146775785e-01 8.933227869184e-01 8.894932371668e-01 8.855044258130e-01 8.815796812800e-01 8.778322064025e-01 8.741637312216e-01 8.703661696071e-01 8.663451293022e-01 8.622400532314e-01 8.582593714857e-01 8.544312154467e-01 8.505956285366e-01 8.465934975370e-01 8.424235453897e-01 8.382354453486e-01 8.341747551416e-01 8.302198582057e-01 8.262067188183e-01 8.220197185743e-01 8.177154398815e-01 8.134338314158e-01 8.092578565818e-01 8.051412626516e-01 8.009491050485e-01 7.966026664160e-01 7.921717421479e-01 7.877844649209e-01 7.834852539185e-01 7.792075176213e-01 7.748467442930e-01 7.703581313016e-01 7.658114363055e-01 7.613160535850e-01 7.568912382005e-01 7.524602819811e-01 7.479455356265e-01 7.433459555404e-01 7.387172378196e-01 7.341284697428e-01 7.295748740713e-01 7.249814802183e-01 7.203062209863e-01 7.155845157829e-01 7.108649880324e-01 7.061692500596e-01 7.014778195891e-01 6.967382686603e-01 6.919320297055e-01 6.871099824209e-01 6.823181038063e-01 6.775539411996e-01 6.727971842411e-01 6.680080229557e-01 6.631625657381e-01 6.582878524599e-01 6.534297961767e-01 6.485893809708e-01 6.437512698218e-01 6.388857935557e-01 6.339504804748e-01 6.289548861139e-01 6.239418015777e-01 6.189353233920e-01 6.139449982224e-01 6.089657594684e-01 6.039599739360e-01 5.988981359768e-01 5.937977499959e-01 5.887029363770e-01 5.836645106191e-01 5.787051014158e-01 5.737646367738e-01 5.687524715225e-01 5.636565897537e-01 5.585483626344e-01 5.535169388080e-01 5.485840541607e-01 5.436582590447e-01 5.386151292764e-01 5.334440939923e-01 5.282499911982e-01 5.231388291417e-01 5.181179004973e-01 5.130786873701e-01 5.078998537447e-01 5.025977068318e-01 4.973044704161e-01 4.921187720023e-01 4.870178022288e-01 4.818810515885e-01 4.766206746746e-01 4.712861940277e-01 4.660119870756e-01 4.608628186920e-01 4.557800335526e-01 4.506528999032e-01 4.454308297651e-01 4.401878071434e-01 4.350424484865e-01 4.300152889585e-01 4.250190765487e-01 4.199636085356e-01 4.148435593853e-01 4.097529293068e-01 4.047813437684e-01 3.998957115392e-01 3.949946258246e-01 3.900244571368e-01 3.850376470391e-01 3.801333314613e-01 3.753418145010e-01 3.705814635041e-01 3.657677461377e-01 3.609168738200e-01 3.561172230463e-01 3.514262620251e-01 3.468057121425e-01 3.421682523736e-01 3.374865734331e-01 3.328312784667e-01 3.282784489858e-01 3.238204076177e-01 3.193819855457e-01 3.149132551503e-01 3.104546313395e-01 3.060908485301e-01 3.018425806972e-01 2.976432787388e-01 2.934350877558e-01 2.892414017501e-01 2.851382899783e-01 2.811646716069e-01 2.772675381828e-01 2.733815870329e-01 2.695272066165e-01 2.657754682622e-01 2.621590393799e-01 2.586389224870e-01 2.551538087179e-01 2.517157537599e-01 2.483954291456e-01 2.452222939572e-01 2.421603413295e-01 2.391618945010e-01 2.362347278844e-01 2.334377748458e-01 2.308017159088e-01 2.282908762014e-01 2.258677523518e-01 2.235487590895e-01 2.213785946874e-01 2.193726038043e-01 2.175034511418e-01 2.157384733513e-01 2.140983206509e-01 2.126305159994e-01 2.113332180278e-01 2.101708370742e-01 2.091211143966e-01 2.082064578971e-01 2.074752240807e-01 2.069231063853e-01 2.065000304070e-01 2.061926100060e-01 2.060292483760e-01 2.060454709503e-01 2.062305842108e-01 2.065393942309e-01 2.069621454269e-01 2.075329633206e-01 2.082669921039e-01 2.091413977562e-01 2.101316202410e-01 2.112380928775e-01 2.124810352248e-01 2.138608884873e-01 2.153442665180e-01 2.169281822213e-01 2.186299974226e-01 2.204486650519e-01 2.223669427298e-01 2.243580853303e-01 2.264298073338e-01 2.286116213313e-01 2.308895958329e-01 2.332277608407e-01 2.356182047815e-01 2.380731330495e-01 2.406128127989e-01 2.432233603577e-01 2.458724295178e-01 2.485602213767e-01 2.513027898141e-01 2.540943029502e-01 2.569288270159e-01 2.597954727191e-01 2.626936997542e-01 2.656303729621e-01 2.685882199126e-01 2.715635374585e-01 2.745709651197e-01 2.776030369408e-01 2.806477083659e-01 2.836974775155e-01 2.867565401342e-01 2.898380988746e-01 2.929329930615e-01 2.960194286933e-01 2.991007394203e-01 3.021913222219e-01 3.052916022151e-01 3.083895256715e-01 3.114694557776e-01 3.145391773088e-01 3.176144798951e-01 3.206849609945e-01 3.237366705955e-01 3.267734346245e-01 3.297965805472e-01 3.328108188313e-01 3.358086587767e-01 3.387825188579e-01 3.417399456227e-01 3.446790600703e-01 3.475928492819e-01 3.504852928799e-01 3.533531310489e-01 3.561953249801e-01 3.590109017572e-01 3.617954620420e-01 3.645538064238e-01 3.672872574775e-01 3.699866309101e-01 3.726492262948e-01 3.752828922224e-01 3.778862716338e-01 3.804591019065e-01 3.829929795557e-01 3.854879009945e-01 3.879508198298e-01 3.903781643917e-01 3.927676463973e-01 3.951209896419e-01 3.974345112673e-01 3.997080952004e-01 4.019418831773e-01 4.041346443048e-01 4.062907143440e-01 4.084055092217e-01 4.104724859349e-01 4.124969158848e-01 4.144805884091e-01 4.164222658549e-01 4.183190289108e-01 4.201679480852e-01 4.219716205982e-01 4.237319554403e-01 4.254456003571e-01 4.271142998770e-01 4.287355838147e-01 4.303076359985e-01 4.318342325021e-01 4.333124330608e-01 4.347440804282e-01 4.361284641050e-01 4.374605784411e-01 4.387464536336e-01 4.399833734392e-01 4.411701074984e-01 4.423083285210e-01 4.433972474902e-01 4.444359301454e-01 4.454253104390e-01 4.463616826497e-01 4.472508012969e-01 4.480891765616e-01 4.488741381696e-01 4.496109611368e-01 4.502976354110e-01 4.509322648789e-01 4.515193343556e-01 4.520515036129e-01 4.525340918192e-01 4.529674839220e-01 4.533481792942e-01 4.536805627749e-01 4.539620878742e-01 4.541913658029e-01 4.543731997369e-01 4.545011570300e-01 4.545807548312e-01 4.546118413112e-01 4.545909703286e-01 4.545219276208e-01 4.544021679057e-01 4.542307870591e-01 4.540143381339e-01 4.537466035974e-01 4.534316712339e-01 4.530679646432e-01 4.526526285301e-01 4.521935014489e-01 4.516862143222e-01 4.511294349184e-01 4.505298793863e-01 4.498785206517e-01 4.491846717278e-01 4.484451848041e-01 4.476569375322e-01 4.468293726956e-01 4.459521740863e-01 4.450340137748e-01 4.440747721396e-01 4.430672088894e-01 4.420235725026e-01 4.409335510691e-01 4.398020598934e-01 4.386366148459e-01 4.374243038116e-01 4.361769453435e-01 4.348915054820e-01 4.335618190327e-01 4.322041000118e-01 4.308046303336e-01 4.293708703289e-01 4.279046601349e-01 4.263975856960e-01 4.248656349883e-01 4.232976800888e-01 4.216983750999e-01 4.200740479589e-01 4.184092876125e-01 4.167253874894e-01 4.150114420056e-01 4.132686049176e-01 4.115085191870e-01 4.097123986828e-01 4.079005480114e-01 4.060673771361e-01 4.042073987483e-01 4.023373656632e-01 4.004379095096e-01 3.985259552449e-01 3.966015439019e-01 3.946544632570e-01 3.927047492106e-01 3.907342988745e-01 3.887545780095e-01 3.867708201989e-01 3.847692541858e-01 3.827733373115e-01 3.807644906760e-01 3.787496499175e-01 3.767423521694e-01 3.747231690693e-01 3.727147015326e-01 3.707060867053e-01 3.686967930396e-01 3.667024895187e-01 3.647047712630e-01 3.627234273507e-01 3.607526928146e-01 3.587873607148e-01 3.568464726390e-01 3.549108855520e-01 3.529985051335e-01 3.511057510114e-01 3.492283703016e-01 3.473820641311e-01 3.455505796726e-01 3.437487497251e-01 3.419765468988e-01 3.402277148702e-01 3.385167308402e-01 3.368330307440e-01 3.351837365344e-01 3.335739265422e-01 3.319956336720e-01 3.304631090213e-01 3.289658042451e-01 3.275101959790e-01 3.261034526790e-01 3.247351720644e-01 3.234170138564e-01 3.221454638889e-01 3.209199302496e-01 3.197507382175e-01 3.186279420363e-01 3.175585711288e-01 3.165434195010e-01 3.155777987885e-01 3.146753613147e-01 3.138228766533e-01 3.130281479482e-01 3.122923121608e-01 3.116083268239e-01 3.109911531523e-01 3.104279867998e-01 3.099220181731e-01 3.094790365870e-01 3.090865992858e-01 3.087639722289e-01 3.084932278367e-01 3.082800676405e-01 3.081333633306e-01 3.080317969584e-01 3.080006362816e-01 3.080194849676e-01 3.080901391331e-01 3.082269611864e-01 3.084033009476e-01 3.086484769960e-01 3.089372846574e-01 3.092749596665e-01 3.096718017532e-01 3.101007910430e-01 3.105967014956e-01 3.111253133569e-01 3.116984054062e-01 3.123246918042e-01 3.129734654299e-01 3.136822843912e-01 3.144131838926e-01 3.151838871539e-01 3.159994453407e-01 3.168276887324e-01 3.177091171118e-01 3.186004569158e-01 3.195245294701e-01 3.204813665187e-01 3.214419095070e-01 3.224486963784e-01 3.234500188239e-01 3.244807607643e-01 3.255309910629e-01 3.265768583832e-01 3.276590399270e-01 3.287240774595e-01 3.298112565369e-01 3.309054718123e-01 3.319850424696e-01 3.330930295905e-01 3.341742327678e-01 3.352682300066e-01 3.363591331370e-01 3.374269099717e-01 3.385117519424e-01 3.395618071714e-01 3.406191431962e-01 3.416618496172e-01 3.426746250666e-01 3.436942556784e-01 3.446703569045e-01 3.456457773838e-01 3.466024205698e-01 3.475208639830e-01 3.484368844183e-01 3.493045852148e-01 3.501580733611e-01 3.509866285719e-01 3.517707674511e-01 3.525459632763e-01 3.532701466094e-01 3.539689352533e-01 3.546380824575e-01 3.552557079269e-01 3.558591464093e-01 3.564113688316e-01 3.569277322020e-01 3.574131440033e-01 3.578377755825e-01 3.582448188805e-01 3.586004609195e-01 3.589131807165e-01 3.591997127647e-01 3.594164479386e-01 3.596098820458e-01 3.597541060427e-01 3.598479477863e-01 3.599187283320e-01 3.599163673341e-01 3.598873093092e-01 3.598085290009e-01 3.596742833065e-01 3.595211658390e-01 3.592933521075e-01 3.590369061859e-01 3.587312457970e-01 3.583649677605e-01 3.579823528846e-01 3.575271927080e-01 3.570419323571e-01 3.565132387597e-01 3.559195819167e-01 3.553125768432e-01 3.546363534893e-01 3.539298932214e-01 3.531879607831e-01 3.523797768728e-01 3.515601943168e-01 3.506781885421e-01 3.497639832967e-01 3.488258574755e-01 3.478246137418e-01 3.468127150989e-01 3.457499937103e-01 3.446540586982e-01 3.435443515108e-01 3.423746197223e-01 3.412003610500e-01 3.399860554336e-01 3.387379348064e-01 3.374892522575e-01 3.361879926049e-01 3.348859888559e-01 3.335581488183e-01 3.321984402553e-01 3.308504533092e-01 3.294579469480e-01 3.280699514722e-01 3.266738778630e-01 3.252498359797e-01 3.238496845932e-01 3.224159516290e-01 3.209938018476e-01 3.195800483840e-01 3.181456070376e-01 3.167464748231e-01 3.153302237558e-01 3.139307535274e-01 3.125561109053e-01 3.111716567135e-01 3.098338021469e-01 3.084954708809e-01 3.071813730790e-01 3.059092240728e-01 3.046386642734e-01 3.034235110908e-01 3.022286964515e-01 3.010617968882e-01 2.999540554410e-01 2.988613318777e-01 2.978327057062e-01 2.968424935141e-01 2.958866813216e-01 2.950054850343e-01 2.941488273455e-01 2.933659599716e-01 2.926358437332e-01 2.919468300437e-01 2.913431996551e-01 2.907757753186e-01 2.902859648053e-01 2.898611960292e-01 2.894836097829e-01 2.891957496264e-01 2.889570762858e-01 2.887936537089e-01 2.887041147137e-01 2.886653706510e-01 2.887176099930e-01 2.888247559055e-01 2.890020762803e-01 2.892596409595e-01 2.895668085989e-01 2.899608697576e-01 2.904126266591e-01 2.909252841085e-01 2.915194961437e-01 2.921568483289e-01 2.928736480710e-01 2.936462948817e-01 2.944705351228e-01 2.953676535115e-01 2.963033495987e-01 2.973042404357e-01 2.983549374781e-01 2.994460981070e-01 3.005975716818e-01 3.017812663925e-01 3.030127497567e-01 3.042865702394e-01 3.055852321947e-01 3.069310259252e-01 3.083003520316e-01 3.096963587679e-01 3.111269710989e-01 3.125677598763e-01 3.140400366099e-01 3.155237303167e-01 3.170178747235e-01 3.185339328838e-01 3.200459634793e-01 3.215709989134e-01 3.230986264386e-01 3.246204475825e-01 3.261484765887e-01 3.276627739960e-01 3.291714019687e-01 3.306738052334e-01 3.321531722462e-01 3.336250101015e-01 3.350755878343e-01 3.364999709782e-01 3.379122266910e-01 3.392853428137e-01 3.406384237779e-01 3.419610174702e-01 3.432449465516e-01 3.445062319646e-01 3.457177644004e-01 3.468969436229e-01 3.480391864643e-01 3.491275146835e-01 3.501851431874e-01 3.511886280560e-01 3.521450847446e-01 3.530613961812e-01 3.539135077448e-01 3.547267695020e-01 3.554810575432e-01 3.561761699074e-01 3.568301217489e-01 3.574107040100e-01 3.579463076280e-01 3.584215669935e-01 3.588293717478e-01 3.591925018676e-01 3.594804528987e-01 3.597162561801e-01 3.598907481699e-01 3.599923363938e-01 3.600483140170e-01 3.600289482036e-01 3.599501637986e-01 3.598167073938e-01 3.596057682483e-01 3.593478150270e-01 3.590176541005e-01 3.586241365693e-01 3.581809656325e-01 3.576574374922e-01 3.570888987462e-01 3.564537111657e-01 3.557533756388e-01 3.550066476224e-01 3.541875302780e-01 3.533201701684e-01 3.523954996622e-01 3.514059726204e-01 3.503759126008e-01 3.492801398919e-01 3.481354147869e-01 3.469460500701e-01 3.456926786411e-01 3.444064940133e-01 3.430635844349e-01 3.416748604947e-01 3.402520542631e-01 3.387723263382e-01 3.372647680510e-01 3.357129983261e-01 3.341199570208e-01 3.325030835748e-01 3.308416065137e-01 3.291557637140e-01 3.274439830233e-01 3.256951720416e-01 3.239371982981e-01 3.221454563833e-01 3.203360364061e-01 3.185183004235e-01 3.166720477876e-01 3.148273521750e-01 3.129677721479e-01 3.110992852772e-01 3.092394123334e-01 3.073656639244e-01 3.055034243523e-01 3.036487893772e-01 3.017916037521e-01 2.999629396178e-01 2.981361564234e-01 2.963348231964e-01 2.945629160845e-01 2.928008913759e-01 2.910883163451e-01 2.893972278623e-01 2.877428677974e-01 2.861417276834e-01 2.845682961724e-01 2.830597785133e-01 2.815981509328e-01 2.801850304121e-01 2.788519433373e-01 2.775633377839e-01 2.763583261202e-01 2.752254144647e-01 2.741564588880e-01 2.731892013679e-01 2.722886295120e-01 2.714846126838e-01 2.707797260361e-01 2.701543041399e-01 2.696505963644e-01 2.692356425521e-01 2.689311898715e-01 2.687478944840e-01 2.686595032584e-01 2.687060364728e-01 2.688616690881e-01 2.691359617964e-01 2.695489007354e-01 2.700681540049e-01 2.707320443397e-01 2.715186451299e-01 2.724282799274e-01 2.734846018131e-01 2.746563462631e-01 2.759674245186e-01 2.774108957575e-01 2.789743296572e-01 2.806808029422e-01 2.825047914635e-01 2.844582764247e-01 2.865414526267e-01 2.887369437580e-01 2.910625036491e-01 2.934970206766e-01 2.960435476755e-01 2.987063192174e-01 3.014670165850e-01 3.043338141592e-01 3.072983186632e-01 3.103529360775e-01 3.134993559582e-01 3.167256549502e-01 3.200297773109e-01 3.234093713403e-01 3.268506519147e-01 3.303560079435e-01 3.339181483831e-01 3.375261533262e-01 3.411830969596e-01 3.448751384682e-01 3.485961072363e-01 3.523504388306e-01 3.561134493208e-01 3.598950886589e-01 3.636844226974e-01 3.674658802375e-01 3.712508237904e-01 3.750157863269e-01 3.787654812171e-01 3.824940009179e-01 3.861804255619e-01 3.898407955502e-01 3.934504974010e-01 3.970084639017e-01 4.005208935754e-01 4.039573157166e-01 4.073375831654e-01 4.106424121987e-01 4.138622566456e-01 4.170093803359e-01 4.200584731171e-01 4.230186900671e-01 4.258813319229e-01 4.286322218495e-01 4.312861086449e-01 4.338199760093e-01 4.362402286331e-01 4.385475393087e-01 4.407216052792e-01 4.427801077474e-01 4.447060809198e-01 4.464999066363e-01 4.481663876080e-01 4.496910727625e-01 4.510847776481e-01 4.523405329212e-01 4.534584807937e-01 4.544427114711e-01 4.552873478593e-01 4.559965125988e-01 4.565722433356e-01 4.570144234310e-01 4.573246414251e-01 4.575077047517e-01 4.575647544689e-01 4.574979210814e-01 4.573193467777e-01 4.570213208622e-01 4.566192253453e-01 4.561158771072e-01 4.555100484865e-01 4.548224550746e-01 4.540443122668e-01 4.531900364875e-01 4.522718920018e-01 4.512829164000e-01 4.502524917075e-01 4.491704925232e-01 4.480526768829e-01 4.469153280068e-01 4.457500297870e-01 4.445859634987e-01 4.434184694029e-01 4.422561791328e-01 4.411231943123e-01 4.400078262125e-01 4.389360822745e-01 4.379096248144e-01 4.369316481319e-01 4.360260269396e-01 4.351795402013e-01 4.344135060783e-01 4.337319928685e-01 4.331306790699e-01 4.326297634625e-01 4.322212431611e-01 4.319116697223e-01 4.317111832199e-01 4.316094056010e-01 4.316163294837e-01 4.317274177323e-01 4.319422027242e-01 4.322592430891e-01 4.326781633180e-01 4.331913697544e-01 4.337988575241e-01 4.344962271936e-01 4.352731001633e-01 4.361348587069e-01 4.370637557324e-01 4.380592672674e-01 4.391203959012e-01 4.402259083140e-01 4.413856460412e-01 4.425864619661e-01 4.438164507615e-01 4.450893344866e-01 4.463758239021e-01 4.476890015560e-01 4.490236161812e-01 4.503620702917e-01 4.517241129614e-01 4.530902084933e-01 4.544660791143e-01 4.558616047378e-01 4.572583602232e-01 4.586795274032e-01 4.601177430853e-01 4.615773029973e-01 4.630721496438e-01 4.645960320020e-01 4.661670025387e-01 4.677882492004e-01 4.694671344977e-01 4.712192702349e-01 4.730461243717e-01 4.749651421726e-01 4.769806646167e-01 4.791072311270e-01 4.813515992905e-01 4.837216174093e-01 4.862321344198e-01 4.888789873944e-01 4.916797309092e-01 4.946372119408e-01 4.977453886454e-01 5.010262163461e-01 5.044581354356e-01 5.080539932301e-01 5.118109753465e-01 5.157078528621e-01 5.197577130891e-01 5.239350693455e-01 5.282334750509e-01 5.326471121783e-01 5.371440888443e-01 5.417215984188e-01 5.463559630944e-01 5.510226670174e-01 5.557079388276e-01 5.603823346000e-01 5.650268606061e-01 5.696133523534e-01 5.741214056369e-01 5.785240128198e-01 5.827973915488e-01 5.869214827753e-01 5.908665873328e-01 5.946185880518e-01 5.981515503011e-01 6.014458484331e-01 6.044941932939e-01 6.072659471051e-01 6.097625970484e-01 6.119698178265e-01 6.138738577168e-01 6.154866326249e-01 6.167904516242e-01 6.178008182377e-01 6.185226017163e-01 6.189577566309e-01 6.191335616436e-01 6.190579595135e-01 6.187571754750e-01 6.182615410076e-01 6.175918900725e-01 6.167924968373e-01 6.158891678311e-01 6.149303294481e-01 6.139542950947e-01 6.130017053674e-01 6.121283416610e-01 6.113653081666e-01 6.107717199568e-01 6.103889234242e-01 6.102507293932e-01 6.104129844748e-01 6.108982224579e-01 6.117445462060e-01 6.129801397772e-01 6.146146732797e-01 6.166720240158e-01 6.191494462067e-01 6.220469005596e-01 6.253556081515e-01 6.290520998104e-01 6.331167198988e-01 6.375098938014e-01 6.421993090978e-01 6.471307735334e-01 6.522585917610e-01 6.575317074598e-01 6.628802238965e-01 6.682610705868e-01 6.736022192456e-01 6.788422313243e-01 6.839344696199e-01 6.888023014984e-01 6.934047549239e-01 6.976874061478e-01 7.015940934829e-01 7.050952669199e-01 7.081430997763e-01 7.107108316594e-01 7.127749860084e-01 7.143123739115e-01 7.153176604456e-01 7.157799372785e-01 7.157103940412e-01 7.151140572745e-01 7.140092369161e-01 7.124271172072e-01 7.103880689154e-01 7.079459813658e-01 7.051349877160e-01 7.020070285452e-01 6.986269546366e-01 6.950364898912e-01 6.913163759080e-01 6.875243020249e-01 6.837221012774e-01 6.799890295253e-01 6.763762135110e-01 6.729570534505e-01 6.697881365086e-01 6.669198567921e-01 6.644138729513e-01 6.622977375189e-01 6.606219503363e-01 6.594046972809e-01 6.586674518098e-01 6.584298003951e-01 6.586808920023e-01 6.594335247411e-01 6.606643098763e-01 6.623587595581e-01 6.645012322992e-01 6.670457865358e-01 6.699839304975e-01 6.732649248676e-01 6.768503346234e-01 6.807195576807e-01 6.848062904057e-01 6.890904287376e-01 6.935243296424e-01 6.980571429329e-01 7.026630512829e-01 7.072841367333e-01 7.118849573363e-01 7.164181962867e-01 7.208375489935e-01 7.251009575023e-01 7.291487236951e-01 7.329466917694e-01 7.364328723697e-01 7.395560138002e-01 7.422800015033e-01 7.445330728321e-01 7.462856944230e-01 7.474880115293e-01 7.480903470791e-01 7.480754118979e-01 7.473971934313e-01 7.460516096123e-01 7.440217098978e-01 7.413124179181e-01 7.379510401656e-01 7.339562069234e-01 7.293945125351e-01 7.243216554662e-01 7.188260293114e-01 7.130230485537e-01 7.070132931820e-01 7.009580434913e-01 6.949952788619e-01 6.892857130611e-01 6.840153447608e-01 6.793306598011e-01 6.754140123846e-01 6.724112344348e-01 6.704466724999e-01 6.696398947470e-01 6.700418737130e-01 6.717030835874e-01 6.746014282228e-01 6.786864430110e-01 6.838771098411e-01 6.900252705603e-01 6.969947362703e-01 7.045840925524e-01 7.125973674973e-01 7.208397565156e-01 7.290771464019e-01 7.371329961413e-01 7.448044602719e-01 7.519214854826e-01 7.583524458145e-01 7.639556067078e-01 7.686649175956e-01 7.724125891024e-01 7.751700186964e-01 7.769639572949e-01 7.778121565016e-01 7.778063151574e-01 7.770333866939e-01 7.756138157130e-01 7.737013482014e-01 7.714295128500e-01 7.689783839073e-01 7.664975899059e-01 7.641388679397e-01 7.620560638979e-01 7.603462778156e-01 7.591241107827e-01 7.584453138918e-01 7.583395977189e-01 7.588303344753e-01 7.598702519348e-01 7.614333419289e-01 7.634460794991e-01 7.658292460533e-01 7.685210462741e-01 7.714235884462e-01 7.744951289651e-01 7.776773023375e-01 7.809422579448e-01 7.843061913052e-01 7.877693704327e-01 7.914042568616e-01 7.952687207858e-01 7.994471832268e-01 8.040563668036e-01 8.091717903392e-01 8.149121124345e-01 8.213486455318e-01 8.285383420496e-01 8.365330088165e-01 8.453057755032e-01 8.548420343739e-01 8.650579454721e-01 8.758357094325e-01 8.870561257334e-01 8.985270903163e-01 9.100846127544e-01 9.215285676183e-01 9.326610785949e-01 9.433172294827e-01 9.533071076138e-01 9.625132007512e-01 9.708233687797e-01 9.781591207949e-01 9.845190315833e-01 9.898999349496e-01 9.943833870136e-01 9.980762801454e-01 1.001114079210e+00 1.003693616882e+00 1.005991336807e+00 1.008224774216e+00 1.010585628009e+00 1.013233187553e+00 1.016317334711e+00 1.019891044464e+00 1.023983111364e+00 1.028535466234e+00 1.033410113536e+00 1.038448217835e+00 1.043399088883e+00 1.048024906697e+00 1.052071962001e+00 1.055294952307e+00 1.057541986818e+00 1.058684117871e+00 1.058724562482e+00 1.057766119699e+00 1.055996904792e+00 1.053754213809e+00 1.051407180901e+00 1.049411552377e+00 1.048216010131e+00 1.048195984648e+00 1.049671496504e+00 1.052758750703e+00 1.057409633426e+00 1.063383874796e+00 1.070209998430e+00 1.077318204873e+00 1.083998250916e+00 1.089534733784e+00 1.093273292307e+00 1.094642357052e+00 1.093310134756e+00 1.089135169418e+00 1.082258423408e+00 1.073111830886e+00 1.062334327759e+00 1.050824946123e+00 1.039558168453e+00 1.029533251303e+00 1.021662100452e+00 1.016561430112e+00 1.014572014034e+00 1.015616654463e+00 1.019252004851e+00 1.024794149148e+00 1.031344772762e+00 1.038048921214e+00 1.044161425996e+00 1.049163858718e+00 1.052892069883e+00 1.055460631607e+00 1.057320300501e+00 1.059127246824e+00 1.061602685023e+00 1.065456696628e+00 1.071144189068e+00 1.078839830084e+00 1.088336461767e+00 1.099056271973e+00 1.110195179683e+00 1.120780183429e+00 1.129895455809e+00 1.136796383699e+00 1.141004951512e+00 1.142443202526e+00 1.141351015552e+00 1.138311236541e+00 1.134119344321e+00 1.129590780583e+00 1.125488967861e+00 1.122265895046e+00 1.120036494015e+00 1.118550574411e+00 1.117204385763e+00 1.115294019991e+00 1.112112585951e+00 1.107207290831e+00 1.100567319042e+00 1.092648214149e+00 1.084491230510e+00 1.077529067998e+00 1.073415257402e+00 1.073755493925e+00 1.079682959024e+00 1.091715794076e+00 1.109542841810e+00 1.132107683720e+00 1.157884552329e+00 1.185062653313e+00 1.211946571108e+00 1.237092932221e+00 1.259436727877e+00 1.278378965319e+00 1.293621478906e+00 1.305204108882e+00 1.313348731104e+00 1.318349954559e+00 1.320648405770e+00 1.320681966694e+00 1.318989259392e+00 1.311767001040e+00 1.298550831823e+00 1.289302032158e+00 1.290331666494e+00 1.298496226089e+00 1.304332439512e+00 1.300796181911e+00 1.289237292115e+00 1.277864676441e+00 1.274036672786e+00 1.277021209303e+00 1.278452432625e+00 1.270000438957e+00 1.250723327356e+00 1.227911208568e+00 1.210884795272e+00 1.202713392599e+00 1.197601121011e+00 1.186764763793e+00 1.166736900940e+00 1.142462303609e+00 1.122830126865e+00 1.112478586598e+00 1.107586739934e+00 1.100221465001e+00 1.086756489098e+00 1.072062930916e+00 1.065463246434e+00 1.071640882208e+00 1.085279541579e+00 1.095371428530e+00 1.094808216265e+00 1.086443787832e+00 1.081058442272e+00 1.088847597457e+00 1.106662794328e+00 1.042386587244e+00 1.037357413930e+00 1.002491670578e+00 9.761430382485e-01 9.845209109382e-01 1.010816462503e+00 1.022055489846e+00 1.010885550810e+00 1.001297693406e+00 1.017117238073e+00 1.048933607232e+00 1.062915552249e+00 1.036602222515e+00 9.808214397708e-01 9.363266525871e-01 9.428043213324e-01 9.972470800199e-01 1.056011730872e+00 1.075665781176e+00 1.041954919643e+00 9.786228159660e-01 9.360857376732e-01 9.483887131888e-01 9.922644938068e-01 1.014997445705e+00 9.914914078197e-01 9.480765065989e-01 9.406874804606e-01 9.896772371688e-01 1.049451197796e+00 1.063795621221e+00 1.020155018465e+00 9.594221606925e-01 9.421327366554e-01 9.829293103487e-01 1.037042262049e+00 1.060281847173e+00 1.048471171564e+00 1.029489383930e+00 1.030063561597e+00 1.048787291546e+00 1.063232130302e+00 1.055588368247e+00 1.026180370759e+00 9.925165013009e-01 9.808667114755e-01 1.008461074355e+00 1.063755531933e+00 1.109182356006e+00 1.107850231930e+00 1.050997043495e+00 9.710969211120e-01 9.267924648516e-01 9.471518504274e-01 9.964575898753e-01 1.023647619183e+00 1.015748276175e+00 9.979109139407e-01 9.944253104385e-01 9.947326059647e-01 9.713836182748e-01 9.249720347068e-01 8.979478509051e-01 9.278550251021e-01 9.883214273175e-01 1.017221425593e+00 9.839884301100e-01 9.165048915851e-01 8.777762515482e-01 8.943024970421e-01 9.198072645184e-01 8.998925456925e-01 8.359568152968e-01 7.898719139836e-01 8.183482158841e-01 8.900374583213e-01 9.281219418608e-01 8.949517441827e-01 8.164433808066e-01 7.632440902265e-01 7.831069481087e-01 8.433857440452e-01 8.864773713369e-01 8.946708424480e-01 8.890662187870e-01 8.922468098430e-01 8.974325161292e-01 8.828160183849e-01 8.505486610604e-01 8.404369394625e-01 8.889327746911e-01 9.727826988906e-01 1.030151888846e+00 1.020418275352e+00 9.535076119483e-01 8.867167740745e-01 8.799080032811e-01 9.283464303861e-01 9.755272299586e-01 9.844213895958e-01 9.635098141849e-01 9.433603645952e-01 9.357288243115e-01 9.216838003897e-01 8.844732992740e-01 8.405769910556e-01 8.277256812965e-01 8.548814049384e-01 8.848053474264e-01 8.801882452426e-01 8.426213977797e-01 8.072356481346e-01 8.011707711177e-01 8.115016052534e-01 8.129929105196e-01 8.102506550775e-01 8.303242274242e-01 8.740841922620e-01 9.013522102048e-01 8.761164260926e-01 8.109029053934e-01 7.698227564504e-01 8.021359644116e-01 8.674427557462e-01 8.905522466675e-01 8.444321069513e-01 7.695186516495e-01 7.389126271011e-01 7.708059322940e-01 8.065389531387e-01 7.992139894928e-01 7.634150223371e-01 7.511688501046e-01 7.815400119196e-01 8.144145548336e-01 8.115479929034e-01 7.835522794650e-01 7.754692001642e-01 8.059933557691e-01 8.397255537904e-01 8.380082823777e-01 8.052583242115e-01 7.828562788966e-01 7.972895140544e-01 8.237098096392e-01 8.238695738495e-01 7.949912101223e-01 7.707625809216e-01 7.772983103878e-01 7.972620531690e-01 7.993591441497e-01 7.843729258552e-01 7.849143053544e-01 8.178696548032e-01 8.547948275717e-01 8.599222945632e-01 8.365144369534e-01 8.282784045587e-01 8.663163283632e-01 9.212621206162e-01 9.416755549611e-01
 1.132838982122e+00 1.130363881774e+00 1.129166538019e+00 1.128773612779e+00 1.127548628080e+00 1.124920592394e+00 1.122287176352e+00 1.121092386483e+00 1.120726082454e+00 1.119361548400e+00 1.116568437216e+00 1.113884649039e+00 1.112619370615e+00 1.112076911955e+00 1.110565958076e+00 1.107680824338e+00 1.104837384467e+00 1.103398706533e+00 1.102803605025e+00 1.101252289431e+00 1.098198738993e+00 1.095200768210e+00 1.093758746719e+00 1.093130727833e+00 1.091374313256e+00 1.088126291612e+00 1.085093968590e+00 1.083611669906e+00 1.082790779230e+00 1.080804968062e+00 1.077429123293e+00 1.074340077622e+00 1.072791380017e+00 1.071856099642e+00 1.069709058248e+00 1.066203781021e+00 1.063086794296e+00 1.061509961142e+00 1.060404783424e+00 1.058045791774e+00 1.054470101803e+00 1.051347143973e+00 1.049618787082e+00 1.048253010239e+00 1.045738471365e+00 1.042143877494e+00 1.038968468383e+00 1.037058684496e+00 1.035471088446e+00 1.032828647097e+00 1.029218177560e+00 1.025999878245e+00 1.023892356761e+00 1.022043468033e+00 1.019280037003e+00 1.015686172950e+00 1.012393899370e+00 1.010030297508e+00 1.007932205116e+00 1.005095954494e+00 1.001516081116e+00 9.981296762685e-01 9.955312268222e-01 9.932109906697e-01 9.903013689155e-01 9.867335676490e-01 9.832612331915e-01 9.804205123301e-01 9.778784988890e-01 9.749238558185e-01 9.713843385792e-01 9.678008376542e-01 9.647060943696e-01 9.619611038530e-01 9.589703214025e-01 9.554558184243e-01 9.517748789262e-01 9.484161054337e-01 9.453992948995e-01 9.423130233159e-01 9.388324436790e-01 9.350864075625e-01 9.314696854346e-01 9.281721290717e-01 9.249568383250e-01 9.214808833100e-01 9.177158605165e-01 9.139367379885e-01 9.103754508676e-01 9.069754395781e-01 9.034811826397e-01 8.997227185386e-01 8.958068980401e-01 8.920006150230e-01 8.883981931681e-01 8.848281404358e-01 8.810688268503e-01 8.770942102004e-01 8.730796873615e-01 8.692191355701e-01 8.655093624115e-01 8.617399552970e-01 8.577441022891e-01 8.535939685343e-01 8.495049037654e-01 8.455872257732e-01 8.417426241106e-01 8.377762952795e-01 8.335984559040e-01 8.293357725630e-01 8.251896977461e-01 8.211931256276e-01 8.171913992088e-01 8.130307793517e-01 8.087073915592e-01 8.043654835848e-01 8.001432665192e-01 7.960268631712e-01 7.918574202168e-01 7.875218138559e-01 7.830693247380e-01 7.786388741466e-01 7.743090472152e-01 7.700392398336e-01 7.656996970227e-01 7.612128616824e-01 7.566399843166e-01 7.521083998496e-01 7.476649473658e-01 7.432432166963e-01 7.387442383029e-01 7.341213814628e-01 7.294398346902e-01 7.248058984244e-01 7.202449750024e-01 7.156798153520e-01 7.110354494843e-01 7.063064445791e-01 7.015495042096e-01 6.968313594362e-01 6.921514043856e-01 6.874367355623e-01 6.826397366727e-01 6.777961867213e-01 6.729560730244e-01 6.681415223284e-01 6.633350092729e-01 6.584837472688e-01 6.535652974483e-01 6.486296693278e-01 6.437248459532e-01 6.388529336051e-01 6.339901247256e-01 6.291005780392e-01 6.241556309876e-01 6.191817862022e-01 6.142228963002e-01 6.092877141111e-01 6.043569901792e-01 5.994026925088e-01 5.943855352340e-01 5.893067615860e-01 5.842095387326e-01 5.791213277124e-01 5.740503108192e-01 5.689942379356e-01 5.639173337068e-01 5.587892772330e-01 5.536203648364e-01 5.484572666500e-01 5.433495044162e-01 5.383229251582e-01 5.333245826803e-01 5.282647130015e-01 5.231201747614e-01 5.179609143854e-01 5.128757270690e-01 5.078924435866e-01 5.029289123521e-01 4.978605328111e-01 4.926634285874e-01 4.874375243832e-01 4.822928356326e-01 4.772444109495e-01 4.721908591106e-01 4.670092845252e-01 4.617027786934e-01 4.563979081206e-01 4.512020489007e-01 4.460983579228e-01 4.409746703393e-01 4.357340043952e-01 4.304174735809e-01 4.251564860365e-01 4.200245456286e-01 4.149703098558e-01 4.098839635272e-01 4.047086822534e-01 3.995120900957e-01 3.944108983790e-01 3.894362100198e-01 3.845052996401e-01 3.795245466283e-01 3.744845533954e-01 3.694758277296e-01 3.645871178802e-01 3.597976460009e-01 3.550043054546e-01 3.501511637181e-01 3.452868423189e-01 3.405077825321e-01 3.358488887238e-01 3.312373399853e-01 3.265845189089e-01 3.219013666890e-01 3.172769745328e-01 3.127686515656e-01 3.083460497911e-01 3.039203902659e-01 2.994625051354e-01 2.950410548020e-01 2.907331407219e-01 2.865342846475e-01 2.823698294596e-01 2.781929713668e-01 2.740398623416e-01 2.699947526617e-01 2.660823857656e-01 2.622364387396e-01 2.584015984731e-01 2.545994526267e-01 2.509058939331e-01 2.473602102109e-01 2.439123555072e-01 2.404988728295e-01 2.371387560151e-01 2.339034069767e-01 2.308262216318e-01 2.278665219721e-01 2.249690801750e-01 2.221430589458e-01 2.194598646267e-01 2.169501083557e-01 2.145745073089e-01 2.122873872497e-01 2.101002085329e-01 2.080691361124e-01 2.062224527482e-01 2.045236057253e-01 2.029362271215e-01 2.014767678104e-01 2.001883949642e-01 1.990841216813e-01 1.981334702414e-01 1.973027728927e-01 1.966150491630e-01 1.961125077838e-01 1.957913454898e-01 1.956102619714e-01 1.955488027075e-01 1.956277896326e-01 1.958942252874e-01 1.963352726672e-01 1.969006666191e-01 1.975726860722e-01 1.983861494572e-01 1.993673285377e-01 2.005029875728e-01 2.017453189707e-01 2.030819601977e-01 2.045518044575e-01 2.061629345436e-01 2.078908803422e-01 2.097099637350e-01 2.116195856767e-01 2.136399416949e-01 2.157723401382e-01 2.179774547022e-01 2.202561737928e-01 2.226247640888e-01 2.250822324613e-01 2.276092164658e-01 2.301799405491e-01 2.328040727969e-01 2.355101232748e-01 2.382848215008e-01 2.410922765147e-01 2.439242566102e-01 2.467950827779e-01 2.497261053742e-01 2.527033426118e-01 2.556933270722e-01 2.586982195127e-01 2.617361960912e-01 2.648014213043e-01 2.678866349382e-01 2.709828314591e-01 2.740913105537e-01 2.772167129678e-01 2.803468558472e-01 2.834750563909e-01 2.866155041355e-01 2.897652807631e-01 2.929106228329e-01 2.960458112640e-01 2.991732970741e-01 3.023075410530e-01 3.054420025069e-01 3.085542383382e-01 3.116467408167e-01 3.147354575912e-01 3.178209138550e-01 3.208927782560e-01 3.239339435446e-01 3.269542886425e-01 3.299688551135e-01 3.329674843528e-01 3.359378131894e-01 3.388828641489e-01 3.418048024442e-01 3.447080503323e-01 3.475865180415e-01 3.504322114043e-01 3.532530027080e-01 3.560466219128e-01 3.588093363427e-01 3.615408456929e-01 3.642403813545e-01 3.669086766131e-01 3.695430789205e-01 3.721385591722e-01 3.747013548156e-01 3.772339540977e-01 3.797258115018e-01 3.821755945254e-01 3.845891752565e-01 3.869679454407e-01 3.893099762026e-01 3.916087708140e-01 3.938626748889e-01 3.960798961823e-01 3.982564783668e-01 4.003908391179e-01 4.024839677685e-01 4.045340588111e-01 4.065390754538e-01 4.084998172497e-01 4.104164869784e-01 4.122917780478e-01 4.141223177392e-01 4.159017677483e-01 4.176350780211e-01 4.193239339599e-01 4.209666429223e-01 4.225628682108e-01 4.241075449334e-01 4.256040739169e-01 4.270543423585e-01 4.284545392942e-01 4.298075200849e-01 4.311109637924e-01 4.323624419563e-01 4.335661678937e-01 4.347190690294e-01 4.358225988200e-01 4.368780051797e-01 4.378791238205e-01 4.388301041349e-01 4.397329944652e-01 4.405824403570e-01 4.413828379071e-01 4.421315962085e-01 4.428281741626e-01 4.434751133022e-01 4.440677638091e-01 4.446108550216e-01 4.451038168132e-01 4.455419791371e-01 4.459304741554e-01 4.462683923706e-01 4.465533559846e-01 4.467904282363e-01 4.469719893745e-01 4.471034513680e-01 4.471852456952e-01 4.472143336448e-01 4.471951820896e-01 4.471251419350e-01 4.470024374110e-01 4.468314091206e-01 4.466088691990e-01 4.463373766610e-01 4.460170300971e-01 4.456460816041e-01 4.452268649781e-01 4.447589507447e-01 4.442386202568e-01 4.436750869539e-01 4.430610289456e-01 4.424000030395e-01 4.416925738495e-01 4.409344172568e-01 4.401340184874e-01 4.392862400225e-01 4.383911488924e-01 4.374551117779e-01 4.364689223754e-01 4.354411392075e-01 4.343712913231e-01 4.332542988489e-01 4.320995791597e-01 4.308995685725e-01 4.296578447377e-01 4.283805420512e-01 4.270564473775e-01 4.256982381535e-01 4.242991556149e-01 4.228595637882e-01 4.213894237170e-01 4.198767936382e-01 4.183311510742e-01 4.167522447098e-01 4.151323467757e-01 4.134878949268e-01 4.118067677307e-01 4.100947489532e-01 4.083558439275e-01 4.065786656572e-01 4.047818679563e-01 4.029547318355e-01 4.010997825679e-01 3.992257435209e-01 3.973169422062e-01 3.953930783935e-01 3.934462339656e-01 3.914751896658e-01 3.894929167922e-01 3.874822809255e-01 3.854593896353e-01 3.834239284936e-01 3.813675884411e-01 3.793077848457e-01 3.772273736718e-01 3.751390076906e-01 3.730470997663e-01 3.709395616545e-01 3.688373398046e-01 3.667237209078e-01 3.646067595133e-01 3.624957552116e-01 3.603758620096e-01 3.582681237958e-01 3.561598626216e-01 3.540534486154e-01 3.519630326683e-01 3.498716746985e-01 3.478002981506e-01 3.457391386898e-01 3.436884175361e-01 3.416615403968e-01 3.396427222968e-01 3.376523614223e-01 3.356824297059e-01 3.337302204765e-01 3.318120999908e-01 3.299127443086e-01 3.280458979254e-01 3.262138544633e-01 3.244078624430e-01 3.226447025950e-01 3.209100195463e-01 3.192159533882e-01 3.175656078975e-01 3.159499996550e-01 3.143859801982e-01 3.128609674320e-01 3.113834806332e-01 3.099583106545e-01 3.085779124789e-01 3.072549593431e-01 3.059805250365e-01 3.047599888121e-01 3.036003475028e-01 3.024913951219e-01 3.014450608670e-01 3.004562019848e-01 2.995267731735e-01 2.986630707032e-01 2.978575391483e-01 2.971161003477e-01 2.964389912020e-01 2.958214156471e-01 2.952752958716e-01 2.947897931422e-01 2.943691547779e-01 2.940169070430e-01 2.937230097781e-01 2.935029846583e-01 2.933441686221e-01 2.932463307212e-01 2.932191378704e-01 2.932467723367e-01 2.933459074810e-01 2.935036666460e-01 2.937205582516e-01 2.940047028679e-01 2.943370042916e-01 2.947390581847e-01 2.951924506440e-01 2.956978198639e-01 2.962664806562e-01 2.968741855996e-01 2.975478059375e-01 2.982632610969e-01 2.990223467256e-01 2.998376991845e-01 3.006817291516e-01 3.015857891337e-01 3.025187412989e-01 3.034886653224e-01 3.045063721093e-01 3.055387522083e-01 3.066245114040e-01 3.077264661565e-01 3.088571915208e-01 3.100256576009e-01 3.111981273073e-01 3.124154144195e-01 3.136331212391e-01 3.148727999424e-01 3.161380659010e-01 3.173957811713e-01 3.186896044881e-01 3.199701446485e-01 3.212657179991e-01 3.225748772758e-01 3.238660414989e-01 3.251844334606e-01 3.264766199893e-01 3.277774972272e-01 3.290775734037e-01 3.303510171606e-01 3.316431130574e-01 3.328981114699e-01 3.341534244810e-01 3.353988035168e-01 3.366088976689e-01 3.378255570141e-01 3.389994977688e-01 3.401671405784e-01 3.413141606240e-01 3.424188696048e-01 3.435220898504e-01 3.445729327574e-01 3.456107209786e-01 3.466245830801e-01 3.475876359675e-01 3.485411668625e-01 3.494388404636e-01 3.503107383692e-01 3.511526400087e-01 3.519398212664e-01 3.527093729744e-01 3.534236706934e-01 3.541000420365e-01 3.547436359241e-01 3.553267588111e-01 3.558878863098e-01 3.563935323878e-01 3.568526775053e-01 3.572792646777e-01 3.576362679589e-01 3.579681057070e-01 3.582471324895e-01 3.584733580708e-01 3.586706245405e-01 3.587931240902e-01 3.588843634386e-01 3.589264210911e-01 3.589084451708e-01 3.588668299353e-01 3.587478645408e-01 3.585950099375e-01 3.583940102695e-01 3.581282343956e-01 3.578441093212e-01 3.574834462705e-01 3.570861628440e-01 3.566443002589e-01 3.561328357813e-01 3.556066740364e-01 3.550062169981e-01 3.543700883088e-01 3.536953277781e-01 3.529493530757e-01 3.521906105310e-01 3.513649890073e-01 3.505030893475e-01 3.496108348663e-01 3.486492567527e-01 3.476757612214e-01 3.466453101797e-01 3.455769422375e-01 3.444910498821e-01 3.433407977518e-01 3.421799239623e-01 3.409747620774e-01 3.397323030646e-01 3.384820596796e-01 3.371755771612e-01 3.358619025958e-01 3.345188648774e-01 3.331378126220e-01 3.317636035430e-01 3.303412616593e-01 3.289165878443e-01 3.274789367116e-01 3.260068928914e-01 3.245536033521e-01 3.230623199961e-01 3.215767510460e-01 3.200944127188e-01 3.185839097068e-01 3.171050842695e-01 3.156022834903e-01 3.141108281683e-01 3.126402630748e-01 3.111521823052e-01 3.097072387406e-01 3.082548044414e-01 3.068203366423e-01 3.054250180762e-01 3.040238594473e-01 3.026754937271e-01 3.013405748087e-01 3.000294364421e-01 2.987749974472e-01 2.975279172377e-01 2.963417261533e-01 2.951903252608e-01 2.940679800819e-01 2.930173033224e-01 2.919893794511e-01 2.910303613834e-01 2.901227371857e-01 2.892523201416e-01 2.884663861372e-01 2.877141034583e-01 2.870379604780e-01 2.864270532015e-01 2.858598955927e-01 2.853854291848e-01 2.849557593495e-01 2.846051996481e-01 2.843285949206e-01 2.841021384140e-01 2.839695923788e-01 2.838937837272e-01 2.838908760627e-01 2.839696412420e-01 2.841002370782e-01 2.843220571528e-01 2.846044550234e-01 2.849537128940e-01 2.853864088862e-01 2.858697086848e-01 2.864358229294e-01 2.870627178174e-01 2.877449592305e-01 2.885081046979e-01 2.893140074654e-01 2.901924673278e-01 2.911268325271e-01 2.921061675937e-01 2.931544394188e-01 2.942381928404e-01 2.953783856568e-01 2.965659198665e-01 2.977870258946e-01 2.990611305366e-01 3.003634094332e-01 3.017019574454e-01 3.030797919192e-01 3.044740701417e-01 3.059061816018e-01 3.073570797055e-01 3.088228652205e-01 3.103174522573e-01 3.118153437745e-01 3.133320692167e-01 3.148567662651e-01 3.163796404294e-01 3.179164515626e-01 3.194428924214e-01 3.209701656067e-01 3.224958068912e-01 3.240033483633e-01 3.255090738688e-01 3.269953355050e-01 3.284630523379e-01 3.299198430782e-01 3.313439029798e-01 3.327514481798e-01 3.341322085896e-01 3.354754994614e-01 3.368008172198e-01 3.380797621165e-01 3.393280881400e-01 3.405437909215e-01 3.417086184431e-01 3.428442543962e-01 3.439261309299e-01 3.449655411781e-01 3.459635469796e-01 3.469004844187e-01 3.477992236017e-01 3.486406631697e-01 3.494253290903e-01 3.501672832517e-01 3.508385385113e-01 3.514636725731e-01 3.520284130485e-01 3.525256834018e-01 3.529787661631e-01 3.533545705519e-01 3.536779370336e-01 3.539410249962e-01 3.541290232606e-01 3.542713582699e-01 3.543342273412e-01 3.543395350026e-01 3.542840661375e-01 3.541506878319e-01 3.539684402281e-01 3.537107642581e-01 3.533879576485e-01 3.530107316952e-01 3.525543037130e-01 3.520459077265e-01 3.514702581580e-01 3.508237718157e-01 3.501294640622e-01 3.493554329694e-01 3.485318928915e-01 3.476449722232e-01 3.466890740993e-01 3.456899252832e-01 3.446182239892e-01 3.434966327998e-01 3.423211838710e-01 3.410797702799e-01 3.397984437193e-01 3.384556634718e-01 3.370616348843e-01 3.356284778832e-01 3.341312259670e-01 3.326025675022e-01 3.310232400254e-01 3.293970799334e-01 3.277421626080e-01 3.260341801897e-01 3.242990234178e-01 3.225280514140e-01 3.207167135560e-01 3.188877364046e-01 3.170196708538e-01 3.151299389539e-01 3.132234856123e-01 3.112843232526e-01 3.093417193398e-01 3.073769278466e-01 3.053954798258e-01 3.034183204226e-01 3.014192715298e-01 2.994294303970e-01 2.974384253589e-01 2.954437342221e-01 2.934710666316e-01 2.914967130238e-01 2.895409557859e-01 2.876103300534e-01 2.856867662636e-01 2.838067407826e-01 2.819451401656e-01 2.801177666887e-01 2.783422909700e-01 2.765899960461e-01 2.749026691111e-01 2.732594650804e-01 2.716664423217e-01 2.701499159247e-01 2.686794432999e-01 2.672926391052e-01 2.659775582664e-01 2.647296505763e-01 2.635859973933e-01 2.625111276589e-01 2.615387846488e-01 2.606674740873e-01 2.598805176760e-01 2.592207773694e-01 2.586537319722e-01 2.582049204720e-01 2.578825775071e-01 2.576635114768e-01 2.575878267559e-01 2.576277251586e-01 2.577980832605e-01 2.581143956999e-01 2.585468835030e-01 2.591322875594e-01 2.598509038691e-01 2.607026471018e-01 2.617116061283e-01 2.628435535656e-01 2.641309314651e-01 2.655571499482e-01 2.671151528968e-01 2.688281310030e-01 2.706651318582e-01 2.726451542235e-01 2.747606331999e-01 2.769995255898e-01 2.793771969407e-01 2.818730848732e-01 2.844913429621e-01 2.872342438653e-01 2.900815938859e-01 2.930461399994e-01 2.961107375671e-01 2.992727879382e-01 3.025345733790e-01 3.058811239254e-01 3.093114539322e-01 3.128239627201e-01 3.164037902189e-01 3.200523954628e-01 3.237612431611e-01 3.275200795167e-01 3.313315111776e-01 3.351791233848e-01 3.390625780031e-01 3.429774920870e-01 3.469082753836e-01 3.508608725866e-01 3.548188842995e-01 3.587759734227e-01 3.627378599785e-01 3.666772913339e-01 3.706042033907e-01 3.745100035182e-01 3.783753217339e-01 3.822142316415e-01 3.860030548102e-01 3.897425806656e-01 3.934334346958e-01 3.970505803279e-01 4.006106812468e-01 4.040907749329e-01 4.074876656548e-01 4.108107980864e-01 4.140285489603e-01 4.171593250328e-01 4.201883394747e-01 4.231037356915e-01 4.259200305798e-01 4.286105971848e-01 4.311861479116e-01 4.336398739950e-01 4.359576017629e-01 4.381532486963e-01 4.402085401052e-01 4.421260167215e-01 4.439105261301e-01 4.455447887421e-01 4.470408854527e-01 4.483909782641e-01 4.495915335790e-01 4.506491706838e-01 4.515544068048e-01 4.523145532578e-01 4.529287113287e-01 4.533956458368e-01 4.537201394968e-01 4.539020435574e-01 4.539449534814e-01 4.538506875004e-01 4.536257829935e-01 4.532687649907e-01 4.527890807055e-01 4.521905661026e-01 4.514745024925e-01 4.506583630545e-01 4.497341358798e-01 4.487208850967e-01 4.476217779863e-01 4.464383269430e-01 4.451952718785e-01 4.438838992366e-01 4.425205685248e-01 4.411208444760e-01 4.396787637873e-01 4.382252872977e-01 4.367530572267e-01 4.352787518508e-01 4.338209430730e-01 4.323720282719e-01 4.309616577296e-01 4.295882884326e-01 4.282595866140e-01 4.270011939182e-01 4.258013167677e-01 4.246852245037e-01 4.236574246666e-01 4.227170051526e-01 4.218888105949e-01 4.211605684070e-01 4.205489808301e-01 4.200565417817e-01 4.196815056310e-01 4.194354436353e-01 4.193140811198e-01 4.193182093061e-01 4.194526411811e-01 4.197105475795e-01 4.200920216646e-01 4.205940356676e-01 4.212121674982e-01 4.219379566824e-01 4.227717874785e-01 4.237018629800e-01 4.247226190072e-01 4.258305026749e-01 4.270087191946e-01 4.282620467257e-01 4.295705912863e-01 4.309280580835e-01 4.323364432222e-01 4.337677861454e-01 4.352349667861e-01 4.367219258055e-01 4.382138326561e-01 4.397261665131e-01 4.412291129984e-01 4.427347556177e-01 4.442391464261e-01 4.457249708195e-01 4.472124971515e-01 4.486823804950e-01 4.501415713252e-01 4.516023866159e-01 4.530466490933e-01 4.545008404228e-01 4.559576808087e-01 4.574221751236e-01 4.589121894595e-01 4.604230756666e-01 4.619719827121e-01 4.635660049051e-01 4.652138270852e-01 4.669324820676e-01 4.687222024710e-01 4.706053110218e-01 4.725820950670e-01 4.746722706968e-01 4.768804158709e-01 4.792126894084e-01 4.816876395535e-01 4.842969914988e-01 4.870576543737e-01 4.899731248145e-01 4.930330882570e-01 4.962595953814e-01 4.996295854532e-01 5.031485770983e-01 5.068178105765e-01 5.106100911987e-01 5.145370203219e-01 5.185708870839e-01 5.227025734148e-01 5.269220119331e-01 5.311993877009e-01 5.355262442820e-01 5.398780746841e-01 5.442318159670e-01 5.485675101012e-01 5.528590606023e-01 5.570884394554e-01 5.612232674528e-01 5.652492230496e-01 5.691370867297e-01 5.728651595206e-01 5.764185241037e-01 5.797656167054e-01 5.829009490124e-01 5.858004565876e-01 5.884482170278e-01 5.908423190412e-01 5.929589430844e-01 5.948053145025e-01 5.963718938262e-01 5.976544906821e-01 5.986699069239e-01 5.994115788594e-01 5.998976130753e-01 6.001453355640e-01 6.001629281167e-01 5.999872625988e-01 5.996319406191e-01 5.991336212990e-01 5.985275614314e-01 5.978434686413e-01 5.971288680362e-01 5.964169674397e-01 5.957590934778e-01 5.951952979364e-01 5.947660915034e-01 5.945295228176e-01 5.945103563575e-01 5.947633919807e-01 5.953228634218e-01 5.962149940590e-01 5.974812262345e-01 5.991320208342e-01 6.011904151307e-01 6.036662680907e-01 6.065532280982e-01 6.098543896189e-01 6.135502354452e-01 6.176209432563e-01 6.220375375473e-01 6.267632347312e-01 6.317585565541e-01 6.369713428893e-01 6.423588764611e-01 6.478531675962e-01 6.534036978903e-01 6.589542561288e-01 6.644297121271e-01 6.697876006302e-01 6.749583059018e-01 6.798821720752e-01 6.845188513560e-01 6.888012774843e-01 6.926925662803e-01 6.961540668115e-01 6.991399621305e-01 7.016315125387e-01 7.035971989646e-01 7.050275341709e-01 7.059072936167e-01 7.062389943502e-01 7.060277317789e-01 7.052797237727e-01 7.040274194014e-01 7.022874943993e-01 7.000979262283e-01 6.975064467414e-01 6.945463192362e-01 6.912887116174e-01 6.877786543508e-01 6.840804654565e-01 6.802701528293e-01 6.763981729122e-01 6.725496435058e-01 6.687857325788e-01 6.651720564050e-01 6.617823079847e-01 6.586662398416e-01 6.558883584852e-01 6.534942172400e-01 6.515222212597e-01 6.500182365683e-01 6.489909906797e-01 6.484728859153e-01 6.484591732220e-01 6.489527288154e-01 6.499505973752e-01 6.514183919947e-01 6.533533869172e-01 6.557066448646e-01 6.584500788886e-01 6.615523792165e-01 6.649509539629e-01 6.686275067030e-01 6.725209022952e-01 6.765821493548e-01 6.807874353045e-01 6.850654154074e-01 6.893895404150e-01 6.937117990420e-01 6.979822424202e-01 7.021706920028e-01 7.062218315689e-01 7.101050125501e-01 7.137699526427e-01 7.171771728878e-01 7.202900201468e-01 7.230529191289e-01 7.254387090913e-01 7.273967820767e-01 7.288841155321e-01 7.298766200551e-01 7.303195643603e-01 7.301985308954e-01 7.294816728927e-01 7.281458694476e-01 7.261911658486e-01 7.236033944369e-01 7.204065606022e-01 7.166131861551e-01 7.122644472652e-01 7.074206473694e-01 7.021352100531e-01 6.965145063729e-01 6.906466732043e-01 6.846541018483e-01 6.786857160033e-01 6.728653600637e-01 6.673714801641e-01 6.623557521254e-01 6.579762786727e-01 6.544051622477e-01 6.517629015446e-01 6.501918365464e-01 6.497769226844e-01 6.505792211826e-01 6.526337876818e-01 6.559082207422e-01 6.603659423053e-01 6.658953282293e-01 6.723720913514e-01 6.796436921403e-01 6.875102546340e-01 6.957968287513e-01 7.042803778210e-01 7.127604340670e-01 7.210483855162e-01 7.289352958159e-01 7.362774159219e-01 7.429140945800e-01 7.487268894671e-01 7.536367713065e-01 7.575647057221e-01 7.605031104554e-01 7.624422750837e-01 7.634164812103e-01 7.635029782614e-01 7.627742648838e-01 7.613616143418e-01 7.593875066800e-01 7.570007158612e-01 7.543674518715e-01 7.516259359285e-01 7.489510925995e-01 7.464679292632e-01 7.443002352539e-01 7.425640296563e-01 7.413067630984e-01 7.405943472776e-01 7.404306670155e-01 7.408001162742e-01 7.416803007520e-01 7.429924773946e-01 7.446905624683e-01 7.466865309541e-01 7.489098893540e-01 7.513105372530e-01 7.538179277621e-01 7.564279070951e-01 7.591215507783e-01 7.619198163832e-01 7.648822584483e-01 7.680549516690e-01 7.715487742724e-01 7.754478078286e-01 7.798574877803e-01 7.848971012731e-01 7.906325610546e-01 7.971590586081e-01 8.045081449436e-01 8.126900466974e-01 8.216941917937e-01 8.314359048723e-01 8.418357713238e-01 8.527487306740e-01 8.640058049178e-01 8.754426511090e-01 8.868393741842e-01 8.980167243638e-01 9.087682772184e-01 9.189155088056e-01 9.283168756119e-01 9.368243433540e-01 9.443725047083e-01 9.509098280789e-01 9.564285330006e-01 9.610003751188e-01 9.646958724735e-01 9.676725834071e-01 9.701002592630e-01 9.721770922996e-01 9.741395904325e-01 9.761867689515e-01 9.785427702095e-01 9.813724673358e-01 9.847949641531e-01 9.888914653768e-01 9.936305289901e-01 9.989498728785e-01 1.004694157011e+00 1.010643244497e+00 1.016564577835e+00 1.022164510047e+00 1.027192120526e+00 1.031408439279e+00 1.034622100659e+00 1.036760146755e+00 1.037793494891e+00 1.037847884889e+00 1.037134907251e+00 1.035952843699e+00 1.034709169118e+00 1.033804378881e+00 1.033669946289e+00 1.034658803354e+00 1.036994890882e+00 1.040790858453e+00 1.045918113168e+00 1.052093364580e+00 1.058851626701e+00 1.065563407332e+00 1.071574196941e+00 1.076169429094e+00 1.078735125538e+00 1.078786348417e+00 1.076003629748e+00 1.070357945018e+00 1.062034272987e+00 1.051520250596e+00 1.039554130415e+00 1.027028837819e+00 1.015005627381e+00 1.004487890714e+00 9.963704393190e-01 9.913051512911e-01 9.895424742811e-01 9.910029755845e-01 9.951874990288e-01 1.001336992488e+00 1.008572554475e+00 1.015963795419e+00 1.022785218465e+00 1.028523917807e+00 1.032985340263e+00 1.036339721716e+00 1.039003064205e+00 1.041650765155e+00 1.045014914908e+00 1.049759889162e+00 1.056378324431e+00 1.064990676942e+00 1.075390541426e+00 1.086994703713e+00 1.098945544549e+00 1.110288781506e+00 1.120046897122e+00 1.127451038944e+00 1.132000404695e+00 1.133538559274e+00 1.132319160384e+00 1.128872176810e+00 1.123998723384e+00 1.118578472968e+00 1.113387913211e+00 1.109015533271e+00 1.105644940839e+00 1.103104803473e+00 1.100883722470e+00 1.098233490613e+00 1.094450129699e+00 1.088976298199e+00 1.081666230716e+00 1.072894495653e+00 1.063549970192e+00 1.055063883236e+00 1.049115346731e+00 1.047420158612e+00 1.051380425581e+00 1.061704885316e+00 1.078350052287e+00 1.100419671140e+00 1.126411047936e+00 1.154536482075e+00 1.182940759019e+00 1.210068425231e+00 1.234703412690e+00 1.256064723317e+00 1.273796092557e+00 1.287785104469e+00 1.298190609863e+00 1.305256411118e+00 1.309281513228e+00 1.310691076724e+00 1.309920893579e+00 1.307565334684e+00 1.300007537801e+00 1.286648514186e+00 1.277449436280e+00 1.278705161539e+00 1.287260065853e+00 1.293654542287e+00 1.290832472819e+00 1.280086991634e+00 1.269533695824e+00 1.266428218150e+00 1.269999911933e+00 1.271954896883e+00 1.264111434887e+00 1.245631866361e+00 1.223812087332e+00 1.207899266221e+00 1.200857024939e+00 1.196869325591e+00 1.187267903828e+00 1.168753756472e+00 1.146389075648e+00 1.129073783411e+00 1.121367111842e+00 1.119318019348e+00 1.114821917007e+00 1.103922597814e+00 1.090894769180e+00 1.084382905797e+00 1.088837878997e+00 1.099492882980e+00 1.106404695381e+00 1.103526124597e+00 1.094382059092e+00 1.089728176462e+00 1.098804448857e+00 1.121363167126e+00 1.098106261590e+00 1.045006409921e+00 1.008132749949e+00 9.721258934065e-01 9.800186573217e-01 1.019798678043e+00 1.047159847354e+00 1.040400009366e+00 1.017151813488e+00 1.009741129696e+00 1.026561557726e+00 1.043736971988e+00 1.035175179297e+00 9.996479185674e-01 9.634193236214e-01 9.599950895857e-01 9.978445499255e-01 1.049797497911e+00 1.077067145553e+00 1.057764239217e+00 1.002279514927e+00 9.518701757208e-01 9.486014171711e-01 9.886599370430e-01 1.025696822765e+00 1.023565345088e+00 9.900425432633e-01 9.691806372100e-01 9.934312032990e-01 1.041203721111e+00 1.063901499826e+00 1.039050666780e+00 9.900622973604e-01 9.658167401585e-01 9.908430463893e-01 1.040286514252e+00 1.075375088936e+00 1.080930681842e+00 1.067386730620e+00 1.052496589005e+00 1.044938130530e+00 1.042166002799e+00 1.037835263752e+00 1.027677160284e+00 1.013554866105e+00 1.007463285288e+00 1.025746460703e+00 1.068328838265e+00 1.106595627860e+00 1.102794376921e+00 1.043827086882e+00 9.630821352875e-01 9.278504304627e-01 9.704088382900e-01 1.041997974754e+00 1.075943644148e+00 1.052908066358e+00 1.007111942176e+00 9.865426622272e-01 9.961168762798e-01 9.975580317638e-01 9.679555418378e-01 9.344211525607e-01 9.444566779431e-01 9.968599278330e-01 1.035459239857e+00 1.014822943216e+00 9.442858480675e-01 8.823473319123e-01 8.778676995357e-01 9.068672897094e-01 9.095849613867e-01 8.671288276683e-01 8.221850875194e-01 8.325063565823e-01 8.896388298880e-01 9.266967179658e-01 8.982223269416e-01 8.206125959787e-01 7.655648148541e-01 7.935725818059e-01 8.738888431892e-01 9.339257020063e-01 9.400745810986e-01 9.096047025432e-01 8.825820238432e-01 8.791918860384e-01 8.855570301543e-01 8.868689964563e-01 8.958934259046e-01 9.353519684750e-01 9.964573625392e-01 1.037361897632e+00 1.023633907965e+00 9.615189807223e-01 9.019209237737e-01 9.003395252701e-01 9.522512779353e-01 1.001853924831e+00 1.009484064542e+00 9.804664649796e-01 9.470556714166e-01 9.288229586159e-01 9.133175969244e-01 8.833230641730e-01 8.503814304337e-01 8.466707565888e-01 8.785771234158e-01 9.096026224366e-01 9.025694062564e-01 8.585791144755e-01 8.163194925779e-01 8.118729513968e-01 8.365846692480e-01 8.575022663225e-01 8.645854359321e-01 8.743943436895e-01 8.944213083341e-01 9.021258170791e-01 8.724744113935e-01 8.175744292781e-01 7.902174458457e-01 8.246514848274e-01 8.804531989999e-01 8.919957834800e-01 8.382820331447e-01 7.621659990280e-01 7.367995857643e-01 7.767778025712e-01 8.199056624248e-01 8.180025258245e-01 7.841848129585e-01 7.695893271918e-01 7.964150466792e-01 8.287907864508e-01 8.285249994500e-01 8.028176575698e-01 7.930346805617e-01 8.183933841795e-01 8.471220350537e-01 8.416113215810e-01 8.047051359975e-01 7.773079433827e-01 7.888239648277e-01 8.166751068326e-01 8.205081908232e-01 7.931566082334e-01 7.659811446172e-01 7.691770379608e-01 7.922552336124e-01 8.049305154087e-01 8.017390064349e-01 8.061340821908e-01 8.327471895848e-01 8.615537873993e-01 8.654209889872e-01 8.488678360283e-01 8.482805962631e-01 8.849047340277e-01 9.284814006210e-01 9.328282202223e-01
 1.117696272123e+00 1.115071538919e+00 1.113721449958e+00 1.113146742423e+00 1.111739108628e+00 1.108950102545e+00 1.106155172184e+00 1.104786008643e+00 1.104244649394e+00 1.102710988723e+00 1.099743386131e+00 1.096884892461e+00 1.095458580782e+00 1.094751033039e+00 1.093055795476e+00 1.089988140041e+00 1.086983798765e+00 1.085386107710e+00 1.084606807858e+00 1.082864869484e+00 1.079638351900e+00 1.076477077841e+00 1.074862417648e+00 1.074051596175e+00 1.072110528334e+00 1.068682532984e+00 1.065481193080e+00 1.063833639237e+00 1.062833196900e+00 1.060653847083e+00 1.057095464512e+00 1.053841583554e+00 1.052122816290e+00 1.050998440067e+00 1.048661242690e+00 1.044977891039e+00 1.041688182079e+00 1.039933818043e+00 1.038646228863e+00 1.036101108406e+00 1.032342735045e+00 1.029045729107e+00 1.027144954241e+00 1.025596804501e+00 1.022892639302e+00 1.019115795276e+00 1.015768432795e+00 1.013682287045e+00 1.011910492156e+00 1.009080671955e+00 1.005287302783e+00 1.001893295356e+00 9.996111713483e-01 9.975820626022e-01 9.946297685928e-01 9.908496662916e-01 9.873836489876e-01 9.848495609470e-01 9.825701966290e-01 9.795430812580e-01 9.757774218235e-01 9.722163181263e-01 9.694484010837e-01 9.669513200590e-01 9.638540133956e-01 9.600972234112e-01 9.564484699626e-01 9.534426560818e-01 9.507279858804e-01 9.475862961003e-01 9.438604133293e-01 9.401015798061e-01 9.368393080884e-01 9.339229104009e-01 9.307514828009e-01 9.270532850730e-01 9.231974850034e-01 9.196738209067e-01 9.164893798145e-01 9.132226040990e-01 9.095603066309e-01 9.056421738845e-01 9.018631103950e-01 8.983982239546e-01 8.950061395714e-01 8.913506420672e-01 8.874119162925e-01 8.834719820325e-01 8.797509568381e-01 8.761788503884e-01 8.725065606807e-01 8.685766078926e-01 8.645024884802e-01 8.605378345934e-01 8.567703926871e-01 8.530287842727e-01 8.490987425698e-01 8.449656014838e-01 8.407989731867e-01 8.367789752364e-01 8.329015801328e-01 8.289656253831e-01 8.248122126616e-01 8.205107009277e-01 8.162687079884e-01 8.121907031528e-01 8.081818628905e-01 8.040573534475e-01 7.997320126745e-01 7.953235032826e-01 7.910233385195e-01 7.868695722374e-01 7.827133934829e-01 7.784042312849e-01 7.739403568707e-01 7.694551003840e-01 7.650849515408e-01 7.608181286075e-01 7.565038313996e-01 7.520316613649e-01 7.474439143882e-01 7.428752205409e-01 7.384053535879e-01 7.339943539981e-01 7.295220699736e-01 7.249055381133e-01 7.202044377975e-01 7.155424242189e-01 7.109667399809e-01 7.064160779358e-01 7.017912222475e-01 6.970485073848e-01 6.922461143594e-01 6.874876284426e-01 6.828045402843e-01 6.781202275362e-01 6.733594527763e-01 6.685161823517e-01 6.636459586118e-01 6.588133897716e-01 6.540220732175e-01 6.492005913039e-01 6.442985336766e-01 6.393469402949e-01 6.344018990711e-01 6.294842880908e-01 6.245781786645e-01 6.196313274902e-01 6.146178938885e-01 6.095839084698e-01 6.045836273893e-01 5.996196282809e-01 5.946678380178e-01 5.896934188476e-01 5.846668552259e-01 5.796104785087e-01 5.745696543475e-01 5.695561111852e-01 5.645507236903e-01 5.595248503688e-01 5.544434109423e-01 5.493004338615e-01 5.441382035947e-01 5.389867722023e-01 5.338529060839e-01 5.287393336281e-01 5.236111706607e-01 5.184349453955e-01 5.132194298065e-01 5.080069495479e-01 5.028510633094e-01 4.977767687975e-01 4.927418497994e-01 4.876535711349e-01 4.824831639285e-01 4.772951162647e-01 4.721779662932e-01 4.671666542128e-01 4.621870387137e-01 4.571155911709e-01 4.519166896380e-01 4.466835342840e-01 4.415286118504e-01 4.364769656697e-01 4.314332333885e-01 4.262741727512e-01 4.209895212750e-01 4.157013117271e-01 4.105210424687e-01 4.054440018098e-01 4.003592438694e-01 3.951677725724e-01 3.898996767589e-01 3.846832421207e-01 3.796009354691e-01 3.746073867360e-01 3.695935677855e-01 3.645001169943e-01 3.593862544488e-01 3.543670787597e-01 3.494822896046e-01 3.446554798434e-01 3.397889697914e-01 3.348719859616e-01 3.299889258517e-01 3.252293129404e-01 3.205820773705e-01 3.159448436994e-01 3.112595708510e-01 3.065693487611e-01 3.019712431789e-01 2.975033175329e-01 2.930980325071e-01 2.886672598012e-01 2.842170941048e-01 2.798351956454e-01 2.755821233698e-01 2.714297316650e-01 2.672917282986e-01 2.631382417722e-01 2.590350928168e-01 2.550612350778e-01 2.512124126720e-01 2.474189209534e-01 2.436326307211e-01 2.398897657055e-01 2.362756012598e-01 2.328134593564e-01 2.294400548610e-01 2.261016751456e-01 2.228207524256e-01 2.196732040656e-01 2.166963891963e-01 2.138418789633e-01 2.110495393840e-01 2.083374822531e-01 2.057792609609e-01 2.034044182393e-01 2.011727773745e-01 1.990299018850e-01 1.969887117361e-01 1.951180578309e-01 1.934465400289e-01 1.919312695883e-01 1.905291437209e-01 1.892529799204e-01 1.881562595588e-01 1.872619973975e-01 1.865325098118e-01 1.859288603255e-01 1.854702158277e-01 1.851946790202e-01 1.851113358271e-01 1.851843604240e-01 1.853801661978e-01 1.857210245182e-01 1.862472377859e-01 1.869461958553e-01 1.877748327658e-01 1.887116619169e-01 1.897792385416e-01 1.910189899748e-01 1.924139749671e-01 1.939076891747e-01 1.954882644011e-01 1.971889913227e-01 1.990328888065e-01 2.010032826840e-01 2.030493634229e-01 2.051620711380e-01 2.073801587237e-01 2.097108454075e-01 2.121261453160e-01 2.146020710066e-01 2.171361965240e-01 2.197539542184e-01 2.224522222984e-01 2.251939320912e-01 2.279787912169e-01 2.308255093388e-01 2.337333459737e-01 2.366818287576e-01 2.396479364801e-01 2.426394538163e-01 2.456901225457e-01 2.487843266686e-01 2.518861835744e-01 2.549885317261e-01 2.581093159914e-01 2.612675563246e-01 2.644524544077e-01 2.676286496123e-01 2.708009288177e-01 2.739870545895e-01 2.771837643666e-01 2.803815819984e-01 2.835742213413e-01 2.867616920058e-01 2.899518551485e-01 2.931321182480e-01 2.962947216444e-01 2.994555285633e-01 3.026122089958e-01 3.057526565445e-01 3.088693849399e-01 3.119647809447e-01 3.150560862952e-01 3.181374241276e-01 3.211845263983e-01 3.242009709972e-01 3.272040866966e-01 3.301934379506e-01 3.331590331338e-01 3.360871647809e-01 3.389835665049e-01 3.418658328693e-01 3.447234900270e-01 3.475460176040e-01 3.503345955105e-01 3.530925611101e-01 3.558248391961e-01 3.585252852260e-01 3.611858400047e-01 3.638146625755e-01 3.664111719791e-01 3.689694035052e-01 3.714907911747e-01 3.739742067162e-01 3.764210798848e-01 3.788280379853e-01 3.811917183633e-01 3.835165534585e-01 3.858064311537e-01 3.880516122652e-01 3.902486182104e-01 3.924051939601e-01 3.945230692177e-01 3.965986970591e-01 3.986276513385e-01 4.006087523680e-01 4.025478909846e-01 4.044429470048e-01 4.062918610757e-01 4.080963680655e-01 4.098543242586e-01 4.115640636741e-01 4.132257013555e-01 4.148397870295e-01 4.164098612371e-01 4.179329371455e-01 4.194017188931e-01 4.208221238250e-01 4.221942107966e-01 4.235176935937e-01 4.247939320380e-01 4.260152469539e-01 4.271861600338e-01 4.283083337077e-01 4.293787457000e-01 4.303994257438e-01 4.313696141748e-01 4.322860328412e-01 4.331517682261e-01 4.339661564533e-01 4.347296367086e-01 4.354432283347e-01 4.361018075020e-01 4.367078947260e-01 4.372653072487e-01 4.377688689606e-01 4.382212893798e-01 4.386210408675e-01 4.389676306679e-01 4.392649813474e-01 4.395077625239e-01 4.396987326247e-01 4.398404690396e-01 4.399264125111e-01 4.399626341060e-01 4.399474391727e-01 4.398803616970e-01 4.397626520168e-01 4.395929016720e-01 4.393715439028e-01 4.391012107377e-01 4.387779256371e-01 4.384072189388e-01 4.379862321621e-01 4.375126831408e-01 4.369912580442e-01 4.364205595660e-01 4.358000464036e-01 4.351329337734e-01 4.344153218061e-01 4.336511421756e-01 4.328389947379e-01 4.319773856371e-01 4.310718954423e-01 4.301192106526e-01 4.291191830923e-01 4.280765698661e-01 4.269849986995e-01 4.258518531149e-01 4.246742480165e-01 4.234514763425e-01 4.221892281405e-01 4.208806804665e-01 4.195322591850e-01 4.181456882754e-01 4.167130069017e-01 4.152462296570e-01 4.137380647005e-01 4.121897529647e-01 4.106100153572e-01 4.089873223926e-01 4.073320347824e-01 4.056431197709e-01 4.039144121835e-01 4.021603281871e-01 4.003680575581e-01 3.985463793002e-01 3.966962928636e-01 3.948102715047e-01 3.929035447134e-01 3.909655427006e-01 3.890014656247e-01 3.870163931761e-01 3.849978246587e-01 3.829651401855e-01 3.809083374424e-01 3.788289735119e-01 3.767368120134e-01 3.746168957172e-01 3.724865048747e-01 3.703419138927e-01 3.681788691268e-01 3.660120083142e-01 3.638246112787e-01 3.616310456194e-01 3.594342979384e-01 3.572231849910e-01 3.550173628694e-01 3.528007378842e-01 3.505819270596e-01 3.483699323050e-01 3.461516441126e-01 3.439465871121e-01 3.417413025059e-01 3.395408898859e-01 3.373566556139e-01 3.351754265598e-01 3.330146465826e-01 3.308658599871e-01 3.287287454050e-01 3.266185529383e-01 3.245201813270e-01 3.224519152273e-01 3.204077706373e-01 3.183832517538e-01 3.163967514119e-01 3.144309168405e-01 3.125046004799e-01 3.106135304477e-01 3.087519567613e-01 3.069379736056e-01 3.051557911301e-01 3.034202180696e-01 3.017326589417e-01 3.000844306843e-01 2.984928894384e-01 2.969445152158e-01 2.954492730902e-01 2.940125838942e-01 2.926236170479e-01 2.913004628391e-01 2.900291915650e-01 2.888197707153e-01 2.876761496079e-01 2.865897253038e-01 2.855735731392e-01 2.846196938179e-01 2.837320399104e-01 2.829157245925e-01 2.821630482508e-01 2.814840922782e-01 2.808735397687e-01 2.803330102310e-01 2.798685358436e-01 2.794701721804e-01 2.791462591604e-01 2.788930744287e-01 2.787082191875e-01 2.786014359651e-01 2.785623801521e-01 2.785933724299e-01 2.786975200174e-01 2.788631233620e-01 2.791075703755e-01 2.794146363304e-01 2.797859055441e-01 2.802293023966e-01 2.807270261329e-01 2.812963924455e-01 2.819241221569e-01 2.826081943733e-01 2.833577050028e-01 2.841526035312e-01 2.850131189003e-01 2.859213185913e-01 2.868766648846e-01 2.878891488912e-01 2.889348738737e-01 2.900395940660e-01 2.911790258793e-01 2.923541726127e-01 2.935787612289e-01 2.948234365947e-01 2.961176903635e-01 2.974330427224e-01 2.987750176896e-01 3.001544694980e-01 3.015397310360e-01 3.029669077598e-01 3.044003777810e-01 3.058506004407e-01 3.073286597464e-01 3.087998822423e-01 3.103031308009e-01 3.117967971691e-01 3.133002182700e-01 3.148182622265e-01 3.163167669170e-01 3.178393259019e-01 3.193390782904e-01 3.208392065116e-01 3.223445016108e-01 3.238190206712e-01 3.253090711089e-01 3.267639797178e-01 3.282115728551e-01 3.296528091381e-01 3.310535436056e-01 3.324612521540e-01 3.338238688698e-01 3.351732344301e-01 3.365057162368e-01 3.377890487458e-01 3.390712051841e-01 3.403018236766e-01 3.415114203693e-01 3.426973294457e-01 3.438265795600e-01 3.449465028014e-01 3.460079513692e-01 3.470418826938e-01 3.480478952385e-01 3.489930175925e-01 3.499196826709e-01 3.507854201060e-01 3.516124013450e-01 3.524071903796e-01 3.531362697960e-01 3.538416599584e-01 3.544862340288e-01 3.550825044417e-01 3.556434602055e-01 3.561351621099e-01 3.565983696956e-01 3.570030876770e-01 3.573524170668e-01 3.576663972182e-01 3.579046137935e-01 3.581105529778e-01 3.582637302816e-01 3.583549507488e-01 3.584150961054e-01 3.583973089976e-01 3.583410062312e-01 3.582359314210e-01 3.580639814889e-01 3.578668147229e-01 3.575909291428e-01 3.572731281423e-01 3.569107932477e-01 3.564774467150e-01 3.560238541893e-01 3.554958963885e-01 3.549231739433e-01 3.543104465875e-01 3.536236231678e-01 3.529205929447e-01 3.521467661978e-01 3.513305123365e-01 3.504820877123e-01 3.495592144286e-01 3.486210340077e-01 3.476230415321e-01 3.465818493824e-01 3.455186856097e-01 3.443842117611e-01 3.432367095054e-01 3.420406256860e-01 3.408006450218e-01 3.395516132747e-01 3.382384281463e-01 3.369155148103e-01 3.355567165329e-01 3.341565096383e-01 3.327579479804e-01 3.313062227717e-01 3.298469784347e-01 3.283689566972e-01 3.268526225061e-01 3.253491197935e-01 3.238050212828e-01 3.222585116674e-01 3.207119154714e-01 3.191302906761e-01 3.175753709422e-01 3.159927019795e-01 3.144145997573e-01 3.128536566687e-01 3.112679071214e-01 3.097201323888e-01 3.081605539551e-01 3.066135346976e-01 3.051012778046e-01 3.035760501106e-01 3.021011653853e-01 3.006322856607e-01 2.991826351907e-01 2.977867783531e-01 2.963920589945e-01 2.950555194752e-01 2.937482392405e-01 2.924668210588e-01 2.912541765093e-01 2.900589476199e-01 2.889293495388e-01 2.878495633544e-01 2.868021260452e-01 2.858381497247e-01 2.849059714020e-01 2.840466808820e-01 2.832530152013e-01 2.824999003624e-01 2.818397956839e-01 2.812246159875e-01 2.806856598128e-01 2.802254283678e-01 2.798112128380e-01 2.794964355447e-01 2.792352074799e-01 2.790518503192e-01 2.789530152934e-01 2.789047329439e-01 2.789546320920e-01 2.790659606028e-01 2.792497008768e-01 2.795197941978e-01 2.798416912444e-01 2.802532355402e-01 2.807305138455e-01 2.812698923911e-01 2.818939147586e-01 2.825666413467e-01 2.833176120404e-01 2.841305716723e-01 2.849929097705e-01 2.859329846755e-01 2.869131101109e-01 2.879572093014e-01 2.890564148146e-01 2.901926929541e-01 2.913909788454e-01 2.926217418625e-01 2.938973925749e-01 2.952176099958e-01 2.965620022200e-01 2.979507240712e-01 2.993623870192e-01 3.007988436988e-01 3.022679447655e-01 3.037467401205e-01 3.052502763208e-01 3.067683141476e-01 3.082888901937e-01 3.098304593814e-01 3.113678572103e-01 3.129109872051e-01 3.144572374203e-01 3.159897594989e-01 3.175272489767e-01 3.190477949445e-01 3.205565066758e-01 3.220569116306e-01 3.235288233030e-01 3.249900303503e-01 3.264251230739e-01 3.278295591805e-01 3.292163248356e-01 3.305626352559e-01 3.318825893493e-01 3.331690247529e-01 3.344080292692e-01 3.356221249570e-01 3.367832523304e-01 3.379039141163e-01 3.389874587236e-01 3.400102837219e-01 3.409969366943e-01 3.419258734599e-01 3.428022410134e-01 3.436326571677e-01 3.443957281238e-01 3.451125572772e-01 3.457694322866e-01 3.463612572604e-01 3.469054738577e-01 3.473752737460e-01 3.477908741264e-01 3.481457014143e-01 3.484240511135e-01 3.486564290144e-01 3.488071891415e-01 3.488994549214e-01 3.489312206684e-01 3.488816218650e-01 3.487826682072e-01 3.486055640516e-01 3.483625164075e-01 3.480600487734e-01 3.476765047159e-01 3.472392657675e-01 3.467285156202e-01 3.461473259171e-01 3.455129544500e-01 3.447972217039e-01 3.440273105818e-01 3.431915882229e-01 3.422818972287e-01 3.413258973441e-01 3.402913798546e-01 3.392028253920e-01 3.380558314072e-01 3.368379427458e-01 3.355777055692e-01 3.342479234493e-01 3.328656421300e-01 3.314349226675e-01 3.299396775085e-01 3.284038512155e-01 3.268129121574e-01 3.251696855617e-01 3.234919550307e-01 3.217551031123e-01 3.199852333540e-01 3.181748135075e-01 3.163178605817e-01 3.144376339232e-01 3.125113845709e-01 3.105590465487e-01 3.085809142444e-01 3.065653984284e-01 3.045399721246e-01 3.024849387911e-01 3.004109999414e-01 2.983326509363e-01 2.962282840338e-01 2.941274660383e-01 2.920180139069e-01 2.898987217484e-01 2.877969753023e-01 2.856846735955e-01 2.835907488480e-01 2.815124766618e-01 2.794400168692e-01 2.774053585711e-01 2.753847373354e-01 2.733958477373e-01 2.714505858401e-01 2.695294831561e-01 2.676681679509e-01 2.658463641976e-01 2.640744898405e-01 2.623777601128e-01 2.607240473236e-01 2.591558726316e-01 2.576573943882e-01 2.562282998122e-01 2.549020883853e-01 2.536456758647e-01 2.524950117489e-01 2.514455397645e-01 2.504865955003e-01 2.496580598467e-01 2.489263682456e-01 2.483184166147e-01 2.478430797274e-01 2.474755550192e-01 2.472597512280e-01 2.471651130525e-01 2.472095362529e-01 2.474069326277e-01 2.477301695984e-01 2.482165069018e-01 2.488425984017e-01 2.496151267916e-01 2.505531818128e-01 2.516238556606e-01 2.528594889215e-01 2.542445656280e-01 2.557707603081e-01 2.574631294105e-01 2.592878309258e-01 2.612682606891e-01 2.633938698310e-01 2.656510494131e-01 2.680588914133e-01 2.705898015715e-01 2.732556670117e-01 2.760513608860e-01 2.789595148640e-01 2.819933414288e-01 2.851354784541e-01 2.883823889251e-01 2.917373206040e-01 2.951799810708e-01 2.987174868975e-01 3.023374420302e-01 3.060303521509e-01 3.098002781173e-01 3.136315921955e-01 3.175184492386e-01 3.214646651298e-01 3.254502166802e-01 3.294753769022e-01 3.335357170344e-01 3.376143878617e-01 3.417176359518e-01 3.458279719626e-01 3.499425853685e-01 3.540597905688e-01 3.581611447769e-01 3.622531787990e-01 3.663223495802e-01 3.703572318356e-01 3.743666845000e-01 3.783229245169e-01 3.822357240979e-01 3.860967616647e-01 3.898857023042e-01 3.936186834710e-01 3.972721424094e-01 4.008446108641e-01 4.043400235873e-01 4.077325508250e-01 4.110376467225e-01 4.142367547660e-01 4.173237589837e-01 4.203089642263e-01 4.231634307490e-01 4.259035951265e-01 4.285178568733e-01 4.309936209194e-01 4.333459069124e-01 4.355508916916e-01 4.376169456311e-01 4.395409326558e-01 4.413093315613e-01 4.429359887511e-01 4.444047531451e-01 4.457190319843e-01 4.468840204428e-01 4.478860954368e-01 4.487361726568e-01 4.494293610313e-01 4.499642385138e-01 4.503454218817e-01 4.505717487948e-01 4.506446311030e-01 4.505689625816e-01 4.503465176981e-01 4.499783376035e-01 4.494736904483e-01 4.488339377432e-01 4.480605855467e-01 4.471688364928e-01 4.461524999583e-01 4.450283710817e-01 4.437995028653e-01 4.424698285183e-01 4.410602269640e-01 4.395634678213e-01 4.379998928648e-01 4.363787781068e-01 4.347003041197e-01 4.329919846180e-01 4.312480108453e-01 4.294856070217e-01 4.277235269859e-01 4.259562027741e-01 4.242165630595e-01 4.225008800980e-01 4.208221091273e-01 4.192057896715e-01 4.176401363927e-01 4.161574580002e-01 4.147577865049e-01 4.134475909358e-01 4.122504076379e-01 4.111568346932e-01 4.101899570293e-01 4.093527731137e-01 4.086436509314e-01 4.080826167331e-01 4.076591393385e-01 4.073837237978e-01 4.072590503935e-01 4.072785548078e-01 4.074497645823e-01 4.077667120215e-01 4.082252400691e-01 4.088247833919e-01 4.095595771741e-01 4.104204154331e-01 4.114027755170e-01 4.124997873786e-01 4.136955670343e-01 4.149921289055e-01 4.163696745060e-01 4.178214077178e-01 4.193429186249e-01 4.209112029914e-01 4.225312674419e-01 4.241829881544e-01 4.258528841359e-01 4.275483850371e-01 4.292360872677e-01 4.309296440272e-01 4.326147256429e-01 4.342719930917e-01 4.359220230469e-01 4.375353085516e-01 4.391197175008e-01 4.406806480107e-01 4.421959334090e-01 4.436879137181e-01 4.451432903835e-01 4.465678058287e-01 4.479741492147e-01 4.493515376009e-01 4.507244783152e-01 4.520881292633e-01 4.534521045316e-01 4.548341045157e-01 4.562330189187e-01 4.576682268344e-01 4.591462518121e-01 4.606817775080e-01 4.622872280699e-01 4.639693037802e-01 4.657493469328e-01 4.676268705076e-01 4.696232274608e-01 4.717439409397e-01 4.739908965235e-01 4.763870705606e-01 4.789180095556e-01 4.816032174431e-01 4.844415665994e-01 4.874222202326e-01 4.905631408705e-01 4.938425756474e-01 4.972593062727e-01 5.008135329198e-01 5.044774976340e-01 5.082548652128e-01 5.121218863593e-01 5.160621368607e-01 5.200638304029e-01 5.240991177951e-01 5.281539234574e-01 5.322034119105e-01 5.362257842443e-01 5.401963054018e-01 5.440937717750e-01 5.478975337796e-01 5.515775854371e-01 5.551217823287e-01 5.585019885285e-01 5.616991118981e-01 5.647032046706e-01 5.674846107413e-01 5.700428637531e-01 5.723597516645e-01 5.744235089821e-01 5.762378062718e-01 5.777874972978e-01 5.790836182540e-01 5.801269779655e-01 5.809187420185e-01 5.814831350452e-01 5.818220042563e-01 5.819635280892e-01 5.819285832259e-01 5.817373804470e-01 5.814311222128e-01 5.810301883169e-01 5.805813602838e-01 5.801199896342e-01 5.796831808629e-01 5.793214779187e-01 5.790686759293e-01 5.789768036500e-01 5.790835059276e-01 5.794265984235e-01 5.800562504051e-01 5.809921577839e-01 5.822756725663e-01 5.839333285982e-01 5.859726292492e-01 5.884218593992e-01 5.912758528961e-01 5.945373942725e-01 5.981979973605e-01 6.022356010729e-01 6.066323060698e-01 6.113520848573e-01 6.163620451905e-01 6.216100952627e-01 6.270567665217e-01 6.326447191707e-01 6.383136999869e-01 6.440188085249e-01 6.496830976090e-01 6.552567703879e-01 6.606839640266e-01 6.658898353720e-01 6.708387192894e-01 6.754664764794e-01 6.797206819493e-01 6.835715512482e-01 6.869632535511e-01 6.898712114666e-01 6.922678646917e-01 6.941262082961e-01 6.954377960926e-01 6.961912180670e-01 6.963921391587e-01 6.960391539931e-01 6.951560149307e-01 6.937634116863e-01 6.918827538336e-01 6.895665174970e-01 6.868444386693e-01 6.837708685202e-01 6.804103119358e-01 6.768045020525e-01 6.730393022584e-01 6.691696590198e-01 6.652660917768e-01 6.614103203544e-01 6.576582300269e-01 6.540909591618e-01 6.507680784771e-01 6.477514524938e-01 6.451025858977e-01 6.428583035653e-01 6.410730334207e-01 6.397668811700e-01 6.389668851496e-01 6.386894899659e-01 6.389252915883e-01 6.396823911954e-01 6.409314520395e-01 6.426567837994e-01 6.448309411345e-01 6.473987479711e-01 6.503423541452e-01 6.535967132656e-01 6.571196830115e-01 6.608702257257e-01 6.647772399351e-01 6.688149991501e-01 6.729187747813e-01 6.770384831284e-01 6.811451553423e-01 6.851734544402e-01 6.890946019574e-01 6.928624828707e-01 6.964346320856e-01 6.997798028015e-01 7.028503925894e-01 7.056239969753e-01 7.080506745032e-01 7.101025184099e-01 7.117538009608e-01 7.129526921739e-01 7.136877124828e-01 7.139197814371e-01 7.136209071648e-01 7.127817540710e-01 7.113709093818e-01 7.093898345731e-01 7.068289528824e-01 7.036983671917e-01 7.000157905158e-01 6.958035748311e-01 6.911137205526e-01 6.859929452341e-01 6.805161520762e-01 6.747765454909e-01 6.688602243029e-01 6.629072602513e-01 6.570304630558e-01 6.513776514429e-01 6.461122086944e-01 6.413672182671e-01 6.373151633197e-01 6.340939648835e-01 6.318325029670e-01 6.306575098281e-01 6.306356974098e-01 6.318380586244e-01 6.342690140547e-01 6.379095347463e-01 6.427053071094e-01 6.485429243624e-01 6.553096971480e-01 6.628295747745e-01 6.709300830662e-01 6.794207827244e-01 6.880847461401e-01 6.967415895527e-01 7.051798837134e-01 7.132222661857e-01 7.207108506682e-01 7.274839228558e-01 7.334440244336e-01 7.384838242233e-01 7.425460270785e-01 7.456078475179e-01 7.476515905216e-01 7.487258087574e-01 7.488751825781e-01 7.481878658152e-01 7.467797441276e-01 7.447640349114e-01 7.422972789425e-01 7.395206657096e-01 7.365905999131e-01 7.336663137036e-01 7.308724543131e-01 7.283566568795e-01 7.262047717849e-01 7.245004385594e-01 7.233080455429e-01 7.226258314192e-01 7.224684759691e-01 7.227977401664e-01 7.235611477560e-01 7.247078409883e-01 7.261460355190e-01 7.278268194528e-01 7.296697525918e-01 7.316295360936e-01 7.336837405120e-01 7.358002604533e-01 7.380207330982e-01 7.403664201319e-01 7.429048926470e-01 7.457320990108e-01 7.489271076837e-01 7.526203445675e-01 7.569031108643e-01 7.618789656245e-01 7.676429508354e-01 7.742307135939e-01 7.816912474215e-01 7.899998912116e-01 7.991092823370e-01 8.089433219348e-01 8.193590652933e-01 8.302238897099e-01 8.413439152265e-01 8.525237151902e-01 8.635742582485e-01 8.742731672797e-01 8.844532329544e-01 8.939282839407e-01 9.025615641860e-01 9.102590021130e-01 9.169337238451e-01 9.225897627463e-01 9.272471232044e-01 9.309797957250e-01 9.339316017325e-01 9.362490914218e-01 9.381555627690e-01 9.398685954236e-01 9.416266117996e-01 9.436763563470e-01 9.462061126679e-01 9.494077431780e-01 9.533778728865e-01 9.581602258781e-01 9.637361788284e-01 9.699682594651e-01 9.766964196668e-01 9.836687190505e-01 9.906052030892e-01 9.972272790755e-01 1.003235076761e+00 1.008407848924e+00 1.012559425259e+00 1.015591922268e+00 1.017536251105e+00 1.018482164767e+00 1.018671561410e+00 1.018410982774e+00 1.018069445099e+00 1.018073380844e+00 1.018782892433e+00 1.020536438227e+00 1.023522805113e+00 1.027769845405e+00 1.033157560556e+00 1.039331536356e+00 1.045819552006e+00 1.052013962223e+00 1.057232288892e+00 1.060841899430e+00 1.062238176737e+00 1.061001608237e+00 1.056899357387e+00 1.049921564760e+00 1.040369058461e+00 1.028756556246e+00 1.015877738132e+00 1.002702299805e+00 9.902651899156e-01 9.796304450366e-01 9.716535137745e-01 9.669483581676e-01 9.657570242424e-01 9.678817063748e-01 9.728184497767e-01 9.797338343240e-01 9.876947754594e-01 9.957968180702e-01 1.003250425477e+00 1.009586687325e+00 1.014611160879e+00 1.018479817081e+00 1.021665067690e+00 1.024801203813e+00 1.028658227550e+00 1.033900387186e+00 1.040996490063e+00 1.050113994198e+00 1.061001577448e+00 1.073101244544e+00 1.085551763230e+00 1.097356687387e+00 1.107562230633e+00 1.115329167329e+00 1.120142943405e+00 1.121809747736e+00 1.120512470319e+00 1.116803034834e+00 1.111432089460e+00 1.105316117191e+00 1.099297905522e+00 1.094000771526e+00 1.089749668247e+00 1.086421387352e+00 1.083574319059e+00 1.080504957761e+00 1.076431827473e+00 1.070768696868e+00 1.063221818512e+00 1.054031567241e+00 1.043990236505e+00 1.034390324475e+00 1.026948397663e+00 1.023425126538e+00 1.025380237721e+00 1.033796002966e+00 1.048807625900e+00 1.069760858784e+00 1.095248409384e+00 1.123481809578e+00 1.152600020344e+00 1.180886025912e+00 1.207049778942e+00 1.230175501871e+00 1.249787630222e+00 1.265749128818e+00 1.278089203518e+00 1.287027344484e+00 1.292788832916e+00 1.295657443347e+00 1.296037912509e+00 1.294387398717e+00 1.291380767553e+00 1.283584668644e+00 1.270270392079e+00 1.261365713707e+00 1.263103028661e+00 1.272274433517e+00 1.279413441029e+00 1.277459937944e+00 1.267665065898e+00 1.258047049651e+00 1.255736948387e+00 1.259909640619e+00 1.262357822876e+00 1.255083581192e+00 1.237403061349e+00 1.216674334398e+00 1.202097660787e+00 1.196533322727e+00 1.194141780974e+00 1.186375270679e+00 1.170111328521e+00 1.150489849176e+00 1.136309488384e+00 1.131861066745e+00 1.132897188242e+00 1.131056551076e+00 1.122083848803e+00 1.109805468374e+00 1.102478733359e+00 1.104666360970e+00 1.112377218794e+00 1.116735260228e+00 1.112510751730e+00 1.103364569699e+00 1.099208459075e+00 1.107515661491e+00 1.126313649397e+00 1.141086932941e+00 1.049109179762e+00 1.011397232493e+00 9.739631147932e-01 9.825580132610e-01 1.028322990943e+00 1.063548726110e+00 1.059486541867e+00 1.028103636126e+00 1.003246508209e+00 1.004613806953e+00 1.020499219320e+00 1.027584498285e+00 1.016309909225e+00 9.965596518946e-01 9.877989180840e-01 1.002692398413e+00 1.034792123157e+00 1.061077037754e+00 1.058535028589e+00 1.023211251235e+00 9.792927505342e-01 9.650194396171e-01 9.935424756077e-01 1.034720304998e+00 1.049663412911e+00 1.029922292011e+00 1.003681070002e+00 1.005729375172e+00 1.035752843230e+00 1.059587091222e+00 1.050480010473e+00 1.016101098396e+00 9.908688832248e-01 1.001858248603e+00 1.041667599711e+00 1.081587463078e+00 1.100269378175e+00 1.093307245330e+00 1.068051816706e+00 1.037994535996e+00 1.018560272037e+00 1.018581646046e+00 1.031441142498e+00 1.041175867291e+00 1.041611027505e+00 1.045154568622e+00 1.065515194096e+00 1.091135984912e+00 1.088964991710e+00 1.040049984974e+00 9.707084999625e-01 9.458325906152e-01 9.992068184783e-01 1.080992244086e+00 1.118424732297e+00 1.085806271545e+00 1.018965348358e+00 9.820832432187e-01 9.973142275401e-01 1.021291489368e+00 1.010598975091e+00 9.750675271626e-01 9.640780702357e-01 9.995069119400e-01 1.039344289238e+00 1.029530046977e+00 9.621671814667e-01 8.862279005591e-01 8.640338345017e-01 8.948297540006e-01 9.191681462151e-01 8.997575925502e-01 8.586828701942e-01 8.492290605813e-01 8.848454737137e-01 9.167618907620e-01 8.969869223175e-01 8.314394023149e-01 7.844519569281e-01 8.181993177225e-01 9.066114452451e-01 9.728808740393e-01 9.739742553440e-01 9.233828350148e-01 8.734943014324e-01 8.681260459406e-01 8.996466753925e-01 9.329593752552e-01 9.546727667124e-01 9.779023715605e-01 1.010269183511e+00 1.032889893410e+00 1.019449246616e+00 9.699413984426e-01 9.229047143321e-01 9.248102912153e-01 9.739342487074e-01 1.021100657796e+00 1.026460679987e+00 9.911216863465e-01 9.467269373896e-01 9.199164487243e-01 9.063188369497e-01 8.887937314209e-01 8.712324670441e-01 8.764221514099e-01 9.081353437262e-01 9.348616817058e-01 9.234512043859e-01 8.756847296539e-01 8.318734892186e-01 8.328409947937e-01 8.712874600842e-01 9.068288789644e-01 9.172844766516e-01 9.116558326622e-01 9.050140893997e-01 8.934894900848e-01 8.644031245852e-01 8.270119909188e-01 8.165231954162e-01 8.496389850947e-01 8.900740387545e-01 8.869622143963e-01 8.284433617368e-01 7.592834956604e-01 7.465946670454e-01 7.954367656241e-01 8.425399181591e-01 8.427713265846e-01 8.093162840820e-01 7.915697040713e-01 8.135835193194e-01 8.442510592305e-01 8.465877580046e-01 8.241537658092e-01 8.127838131623e-01 8.307810951334e-01 8.514495707252e-01 8.410759081412e-01 8.025566597448e-01 7.751226301561e-01 7.872943141501e-01 8.167847681962e-01 8.227629873932e-01 7.962240610623e-01 7.676708468825e-01 7.706414877964e-01 7.993930430203e-01 8.229421989398e-01 8.288306122011e-01 8.324428146260e-01 8.487208326928e-01 8.680279097546e-01 8.721097508411e-01 8.644155519492e-01 8.704092757572e-01 9.008620411186e-01 9.276580157505e-01 9.132153646983e-01
 1.101027524510e+00 1.098249612732e+00 1.096746030720e+00 1.095989876033e+00 1.094396857597e+00 1.091445450048e+00 1.088490654345e+00 1.086946125392e+00 1.086226244380e+00 1.084522652620e+00 1.081382390360e+00 1.078350371993e+00 1.076759034048e+00 1.075885790975e+00 1.074008698476e+00 1.070758435077e+00 1.067592781737e+00 1.065835797126e+00 1.064873533898e+00 1.062940723913e+00 1.059541848131e+00 1.056219616643e+00 1.054432866690e+00 1.053437758460e+00 1.051313172635e+00 1.047709299339e+00 1.044339439546e+00 1.042526363764e+00 1.041348003708e+00 1.038978313916e+00 1.035239828923e+00 1.031822186093e+00 1.029935285231e+00 1.028623376454e+00 1.026098347134e+00 1.022240899188e+00 1.018781282515e+00 1.016850762629e+00 1.015381317027e+00 1.012654900680e+00 1.008718319818e+00 1.005249751856e+00 1.003178577821e+00 1.001450725126e+00 9.985613815793e-01 9.946087028039e-01 9.910913453375e-01 9.888315006306e-01 9.868785923182e-01 9.838673875914e-01 9.798970931127e-01 9.763298597823e-01 9.738776007092e-01 9.716719058349e-01 9.685369348312e-01 9.645756634628e-01 9.609400981297e-01 9.582413415737e-01 9.557844534103e-01 9.525741461842e-01 9.486276007019e-01 9.448980682686e-01 9.419642140211e-01 9.392964449950e-01 9.360185379401e-01 9.320804011811e-01 9.282603250811e-01 9.250938766259e-01 9.222130087420e-01 9.188932060364e-01 9.149876307447e-01 9.110601643089e-01 9.076364010672e-01 9.045552159938e-01 9.012109636354e-01 8.973375087381e-01 8.933136807132e-01 8.896311140172e-01 8.862882443183e-01 8.828487457798e-01 8.790125993472e-01 8.749307993976e-01 8.709974569877e-01 8.673726180316e-01 8.638139287347e-01 8.599872109269e-01 8.558835762596e-01 8.517907670920e-01 8.479181559360e-01 8.441855170602e-01 8.403440274591e-01 8.362515457420e-01 8.320287502746e-01 8.279139840651e-01 8.239928526419e-01 8.200884308345e-01 8.159993912067e-01 8.117160143549e-01 8.074078148666e-01 8.032401934935e-01 7.992041875422e-01 7.951133348368e-01 7.908131220819e-01 7.863701523793e-01 7.819867140551e-01 7.777597779861e-01 7.735986665196e-01 7.693272663671e-01 7.648650566795e-01 7.603216834519e-01 7.558810721615e-01 7.515812174430e-01 7.472820235189e-01 7.428371064601e-01 7.382435294757e-01 7.336283332530e-01 7.291223894133e-01 7.247166450223e-01 7.202721628900e-01 7.156739284679e-01 7.109639789141e-01 7.062702767884e-01 7.016739201488e-01 6.971355866408e-01 6.925419852292e-01 6.878105088525e-01 6.829944707588e-01 6.782152753866e-01 6.735218474299e-01 6.688559594637e-01 6.641202922349e-01 6.592716325143e-01 6.543624445767e-01 6.494954526748e-01 6.447032304156e-01 6.399160850855e-01 6.350532367599e-01 6.301111359058e-01 6.251423707576e-01 6.202110693347e-01 6.153235876371e-01 6.104106631771e-01 6.054193688505e-01 6.003766105596e-01 5.953414217625e-01 5.903377269650e-01 5.853479847985e-01 5.803222312309e-01 5.752306346156e-01 5.701156759189e-01 5.650362203977e-01 5.599973229463e-01 5.549749959328e-01 5.499320726485e-01 5.448414610349e-01 5.397201758450e-01 5.346159293902e-01 5.295419258702e-01 5.244792796281e-01 5.194020286553e-01 5.142735661084e-01 5.090860230839e-01 5.038787612282e-01 4.986819293660e-01 4.935070574829e-01 4.883543282625e-01 4.831957110147e-01 4.779909539894e-01 4.727494901120e-01 4.675099485079e-01 4.623262087210e-01 4.572278590331e-01 4.521769099327e-01 4.470817113290e-01 4.419086269100e-01 4.367149220877e-01 4.315903272201e-01 4.265740636690e-01 4.216025799322e-01 4.165508773693e-01 4.113756795395e-01 4.061615777166e-01 4.010239221989e-01 3.959946938063e-01 3.909881372870e-01 3.858777744299e-01 3.806439734080e-01 3.754033313842e-01 3.702697354858e-01 3.652488009240e-01 3.602348758878e-01 3.551250485598e-01 3.499393625751e-01 3.448041526394e-01 3.398078484357e-01 3.349121823621e-01 3.300103654042e-01 3.250387251682e-01 3.200487819871e-01 3.151569680700e-01 3.104087992042e-01 3.057307648129e-01 3.010288971374e-01 2.962863191008e-01 2.915812040563e-01 2.870092635232e-01 2.825611840600e-01 2.781413762636e-01 2.736859642062e-01 2.692374636463e-01 2.648909236893e-01 2.606886376605e-01 2.565655288212e-01 2.524352177743e-01 2.483029935396e-01 2.442528059713e-01 2.403488591677e-01 2.365630218049e-01 2.328145691832e-01 2.290715007051e-01 2.253991897212e-01 2.218777292295e-01 2.185024406094e-01 2.152068197068e-01 2.119445121192e-01 2.087526496079e-01 2.057156955851e-01 2.028553475659e-01 2.001109563980e-01 1.974299111677e-01 1.948387252518e-01 1.924111859576e-01 1.901806810946e-01 1.881000841600e-01 1.861096842931e-01 1.842327649450e-01 1.825410251019e-01 1.810565692321e-01 1.797381927997e-01 1.785339953445e-01 1.774574747948e-01 1.765771030171e-01 1.759133102428e-01 1.754180995884e-01 1.750507601829e-01 1.748242356675e-01 1.747882085775e-01 1.749597157679e-01 1.752941193117e-01 1.757531057221e-01 1.763556633828e-01 1.771369347155e-01 1.780968470429e-01 1.791974102087e-01 1.804043415914e-01 1.817392072925e-01 1.832405169985e-01 1.848878000653e-01 1.866373275869e-01 1.884680573151e-01 1.904039156331e-01 1.924824828024e-01 1.946846876416e-01 1.969495821277e-01 1.992719647862e-01 2.016833975115e-01 2.042073648947e-01 2.068233877410e-01 2.094803360818e-01 2.121731343638e-01 2.149404013751e-01 2.177911739858e-01 2.206943773557e-01 2.236270293309e-01 2.265893658345e-01 2.296078693089e-01 2.326783482759e-01 2.357678289678e-01 2.388715262811e-01 2.420137660649e-01 2.451919462570e-01 2.483887210258e-01 2.515806704656e-01 2.547752873460e-01 2.580087672660e-01 2.612672100354e-01 2.645121567276e-01 2.677402751456e-01 2.709685706170e-01 2.742172132331e-01 2.774764760126e-01 2.807119987462e-01 2.839267793881e-01 2.871420680097e-01 2.903539480975e-01 2.935536105570e-01 2.967346940385e-01 2.998971812899e-01 3.030519049910e-01 3.061855152109e-01 3.092886588840e-01 3.123792149985e-01 3.154557159297e-01 3.185067664359e-01 3.215235811448e-01 3.245090175390e-01 3.274809801513e-01 3.304352912131e-01 3.333470737832e-01 3.362193139477e-01 3.390699837619e-01 3.418996706484e-01 3.446971886710e-01 3.474525322888e-01 3.501669421100e-01 3.528597769872e-01 3.555240294172e-01 3.581457722995e-01 3.607271872609e-01 3.632726644931e-01 3.657858220576e-01 3.682623526556e-01 3.706937308298e-01 3.730866160723e-01 3.754448693764e-01 3.777580764570e-01 3.800295061211e-01 3.822600895781e-01 3.844476042857e-01 3.865917900698e-01 3.886894706007e-01 3.907434508186e-01 3.927575829861e-01 3.947244492559e-01 3.966393575159e-01 3.985101886486e-01 4.003371891788e-01 4.021201887391e-01 4.038534446560e-01 4.055351217004e-01 4.071714535484e-01 4.087614465505e-01 4.103016689573e-01 4.117957081855e-01 4.132393207533e-01 4.146324201544e-01 4.159760906681e-01 4.172678970332e-01 4.185143308656e-01 4.197119475771e-01 4.208533496040e-01 4.219433297089e-01 4.229834265032e-01 4.239740189877e-01 4.249139641657e-01 4.257990981323e-01 4.266305176744e-01 4.274122864932e-01 4.281412705805e-01 4.288185958916e-01 4.294443160861e-01 4.300153771882e-01 4.305343543116e-01 4.310012128441e-01 4.314161911978e-01 4.317801362842e-01 4.320883493793e-01 4.323448381039e-01 4.325498328780e-01 4.327014000558e-01 4.328006943791e-01 4.328480963666e-01 4.328421426814e-01 4.327848893235e-01 4.326749519304e-01 4.325127837399e-01 4.323003413606e-01 4.320339800993e-01 4.317168410731e-01 4.313490598955e-01 4.309289661841e-01 4.304600534276e-01 4.299394494064e-01 4.293669946982e-01 4.287473158427e-01 4.280760605529e-01 4.273568811148e-01 4.265889827756e-01 4.257691603618e-01 4.249048122898e-01 4.239904336872e-01 4.230271471955e-01 4.220211768986e-01 4.209648158332e-01 4.198635278242e-01 4.187170857799e-01 4.175221705262e-01 4.162863054348e-01 4.150045750219e-01 4.136781103349e-01 4.123117499333e-01 4.108984495236e-01 4.094457387096e-01 4.079531645069e-01 4.064164132962e-01 4.048438715530e-01 4.032285935123e-01 4.015757876511e-01 3.998890687571e-01 3.981592527020e-01 3.963993981776e-01 3.946008864490e-01 3.927668166589e-01 3.909050416024e-01 3.890049291664e-01 3.870772085709e-01 3.851194005527e-01 3.831260153866e-01 3.811128243942e-01 3.790666118774e-01 3.769954038061e-01 3.749023098039e-01 3.727778256498e-01 3.706383039727e-01 3.684745021148e-01 3.662889443351e-01 3.640897765996e-01 3.618640671054e-01 3.596290020056e-01 3.573794883081e-01 3.551118692479e-01 3.528397310799e-01 3.505472698667e-01 3.482514901811e-01 3.459513179248e-01 3.436392991640e-01 3.413326230686e-01 3.390138881574e-01 3.366976559225e-01 3.343873890718e-01 3.320719850873e-01 3.297730245308e-01 3.274721197492e-01 3.251787719655e-01 3.229040663669e-01 3.206326769371e-01 3.183853323430e-01 3.161506199722e-01 3.139302913749e-01 3.117399419636e-01 3.095635073023e-01 3.074204544144e-01 3.053023212180e-01 3.032066427828e-01 3.011543126755e-01 2.991258118049e-01 2.971397452071e-01 2.951930496164e-01 2.932786004634e-01 2.914173855266e-01 2.895925847146e-01 2.878185109970e-01 2.860979829735e-01 2.844190441240e-01 2.828042099267e-01 2.812349858619e-01 2.797288133029e-01 2.782838970602e-01 2.768941980973e-01 2.755758165787e-01 2.743150129996e-01 2.731226089093e-01 2.720026704653e-01 2.709452701174e-01 2.699669247268e-01 2.690552868683e-01 2.682175117352e-01 2.674597788022e-01 2.667708821931e-01 2.661641714317e-01 2.656318036861e-01 2.651754407724e-01 2.648022936566e-01 2.645019087198e-01 2.642832888455e-01 2.641434712768e-01 2.640790140577e-01 2.640988545998e-01 2.641906758322e-01 2.643609748037e-01 2.646073922232e-01 2.649251817330e-01 2.653250248657e-01 2.657930653767e-01 2.663328545109e-01 2.669443745028e-01 2.676191887100e-01 2.683692909163e-01 2.691806171271e-01 2.700545585746e-01 2.709934391677e-01 2.719841670171e-01 2.730405668583e-01 2.741493844754e-01 2.753082366981e-01 2.765245065552e-01 2.777795144545e-01 2.790908202747e-01 2.804412855093e-01 2.818289271104e-01 2.832638622767e-01 2.847230158197e-01 2.862282070362e-01 2.877587811748e-01 2.893140724109e-01 2.909065145871e-01 2.925073625390e-01 2.941443806940e-01 2.957930902158e-01 2.974544188552e-01 2.991399105516e-01 3.008211462502e-01 3.025293565645e-01 3.042331503918e-01 3.059399969157e-01 3.076625468329e-01 3.093649038167e-01 3.110858596466e-01 3.127884621665e-01 3.144838883904e-01 3.161838963928e-01 3.178523156298e-01 3.195313669254e-01 3.211776630238e-01 3.228098575864e-01 3.244378585311e-01 3.260229208581e-01 3.276100456197e-01 3.291546090788e-01 3.306765620979e-01 3.321846198431e-01 3.336400765407e-01 3.350915404480e-01 3.364903491237e-01 3.378619621936e-01 3.392107673994e-01 3.404976920605e-01 3.417752490179e-01 3.429933087645e-01 3.441773825983e-01 3.453340656339e-01 3.464219564289e-01 3.474918599911e-01 3.484994632779e-01 3.494662805606e-01 3.504016577019e-01 3.512662058649e-01 3.521045693328e-01 3.528792040154e-01 3.536020642726e-01 3.542904583417e-01 3.549059291274e-01 3.554903691005e-01 3.560104719204e-01 3.564729859421e-01 3.568982066523e-01 3.572476019806e-01 3.575612246537e-01 3.578165269766e-01 3.580076645714e-01 3.581608913779e-01 3.582356409939e-01 3.582697336338e-01 3.582536515086e-01 3.581671151501e-01 3.580485504575e-01 3.578509670732e-01 3.576054842600e-01 3.573169398876e-01 3.569542830536e-01 3.565642753937e-01 3.560990836303e-01 3.555821375003e-01 3.550260321628e-01 3.543939738265e-01 3.537411599244e-01 3.530173401857e-01 3.522411688616e-01 3.514316943491e-01 3.505449171663e-01 3.496394281100e-01 3.486719121556e-01 3.476531005514e-01 3.466105579263e-01 3.454913992429e-01 3.443563462875e-01 3.431704704445e-01 3.419344535732e-01 3.406853320943e-01 3.393659494501e-01 3.380324874420e-01 3.366602605211e-01 3.352409182567e-01 3.338200336979e-01 3.323399290415e-01 3.308475182612e-01 3.293324853138e-01 3.277738068923e-01 3.262242331306e-01 3.246278329596e-01 3.230252240141e-01 3.214156853909e-01 3.197683874378e-01 3.181409786421e-01 3.164830880953e-01 3.148234232087e-01 3.131764668725e-01 3.114989992817e-01 3.098538175721e-01 3.081945740324e-01 3.065395683542e-01 3.049162012279e-01 3.032744315644e-01 3.016764953751e-01 3.000821078022e-01 2.985013304362e-01 2.969705616381e-01 2.954341361895e-01 2.939539395362e-01 2.924964482019e-01 2.910614458701e-01 2.896921588421e-01 2.883354904077e-01 2.870419014711e-01 2.857933292439e-01 2.845767765041e-01 2.834388195117e-01 2.823302855499e-01 2.812927682459e-01 2.803188380043e-01 2.793843083240e-01 2.785408213619e-01 2.777423619738e-01 2.770190373648e-01 2.763748902689e-01 2.757764629615e-01 2.752774545586e-01 2.748339612098e-01 2.744680605617e-01 2.741918208259e-01 2.739654829844e-01 2.738403810033e-01 2.737791496138e-01 2.737939738036e-01 2.739000789278e-01 2.740597126722e-01 2.743157244533e-01 2.746394027547e-01 2.750326296947e-01 2.755138709005e-01 2.760474255956e-01 2.766658622590e-01 2.773529074902e-01 2.780965882824e-01 2.789228329438e-01 2.797954589381e-01 2.807382823332e-01 2.817431402002e-01 2.827897481278e-01 2.839075806595e-01 2.850629548123e-01 2.862707975376e-01 2.875317147083e-01 2.888194897117e-01 2.901609581617e-01 2.915303414471e-01 2.929313247851e-01 2.943728813194e-01 2.958280238415e-01 2.973161620620e-01 2.988229130640e-01 3.003406568141e-01 3.018832869867e-01 3.034275595191e-01 3.049836874088e-01 3.065472618149e-01 3.081021496545e-01 3.096684401274e-01 3.112226293642e-01 3.127689206966e-01 3.143122755388e-01 3.158298661628e-01 3.173434200468e-01 3.188326430776e-01 3.202959767940e-01 3.217463359655e-01 3.231568792578e-01 3.245464404698e-01 3.259046822114e-01 3.272195451605e-01 3.285094100063e-01 3.297521890425e-01 3.309561379595e-01 3.321233438118e-01 3.332317736059e-01 3.343077181494e-01 3.353254112836e-01 3.362927863145e-01 3.372166318882e-01 3.380724809301e-01 3.388863672025e-01 3.396369098647e-01 3.403243859174e-01 3.409642190033e-01 3.415286112028e-01 3.420410794175e-01 3.424901166549e-01 3.428653760473e-01 3.431901496127e-01 3.434363242970e-01 3.436216665840e-01 3.437445564543e-01 3.437852411440e-01 3.437747941745e-01 3.436827943334e-01 3.435250834527e-01 3.433064901617e-01 3.430027974191e-01 3.426447871168e-01 3.422097319132e-01 3.417042282690e-01 3.411389443140e-01 3.404903787238e-01 3.397846331065e-01 3.390080115459e-01 3.381561880291e-01 3.372525235976e-01 3.362671510620e-01 3.352250816687e-01 3.341196919541e-01 3.329401582935e-01 3.317133518208e-01 3.304105491140e-01 3.290521500051e-01 3.276391477321e-01 3.261574893628e-01 3.246315948476e-01 3.230427469866e-01 3.213992958258e-01 3.197138026608e-01 3.179665895605e-01 3.161786754445e-01 3.143441783398e-01 3.124579335680e-01 3.105421220741e-01 3.085742855459e-01 3.065744873899e-01 3.045451642428e-01 3.024711248362e-01 3.003817775728e-01 2.982554035162e-01 2.961050893322e-01 2.939417969136e-01 2.917486709437e-01 2.895514661899e-01 2.873398318278e-01 2.851137132915e-01 2.828973767969e-01 2.806668947883e-01 2.784485079835e-01 2.762394339377e-01 2.740296631989e-01 2.718533391903e-01 2.696831288005e-01 2.675438091912e-01 2.654406129637e-01 2.633572368093e-01 2.613306078553e-01 2.593395744383e-01 2.573968902825e-01 2.555222151784e-01 2.536913928977e-01 2.519413694813e-01 2.502582555671e-01 2.486451542168e-01 2.471339360032e-01 2.456919412547e-01 2.443586181225e-01 2.431255138562e-01 2.419858201112e-01 2.409769207662e-01 2.400674754928e-01 2.392884974555e-01 2.386416695430e-01 2.381117896839e-01 2.377386650115e-01 2.374913407767e-01 2.373916540762e-01 2.374522341732e-01 2.376441329560e-01 2.380105149912e-01 2.385219488410e-01 2.391902209872e-01 2.400328726142e-01 2.410176068134e-01 2.421795639693e-01 2.434966169689e-01 2.449695625559e-01 2.466171056921e-01 2.484049747275e-01 2.503602430062e-01 2.524686609746e-01 2.547176168146e-01 2.571284292489e-01 2.596700996438e-01 2.623581739154e-01 2.651838222709e-01 2.681299060656e-01 2.712105628087e-01 2.744046448774e-01 2.777123602992e-01 2.811342846179e-01 2.846492139532e-01 2.882669874568e-01 2.919734571901e-01 2.957589330700e-01 2.996274419737e-01 3.035604584256e-01 3.075584542165e-01 3.116148617176e-01 3.157149290809e-01 3.198631394522e-01 3.240445862803e-01 3.282515288301e-01 3.324884161074e-01 3.367341295525e-01 3.409878012654e-01 3.452486789487e-01 3.494948912563e-01 3.537350463401e-01 3.579522900861e-01 3.621409116131e-01 3.663033240840e-01 3.704177573187e-01 3.744907459689e-01 3.785139395861e-01 3.824681623755e-01 3.863681056003e-01 3.901862247847e-01 3.939287348901e-01 3.975926752234e-01 4.011535138696e-01 4.046306146754e-01 4.079998345438e-01 4.112599359187e-01 4.144152721667e-01 4.174421907094e-01 4.203541780200e-01 4.231374102038e-01 4.257801577775e-01 4.282985508752e-01 4.306641701483e-01 4.328920881181e-01 4.349732715876e-01 4.368954169429e-01 4.386722576609e-01 4.402865622616e-01 4.417420151889e-01 4.430400076327e-01 4.441684690364e-01 4.451394435940e-01 4.459417570277e-01 4.465779440820e-01 4.470539611480e-01 4.473615737803e-01 4.475092258327e-01 4.474955609141e-01 4.473210060937e-01 4.469900809767e-01 4.465064149027e-01 4.458722739284e-01 4.450914222354e-01 4.441732549576e-01 4.431163272504e-01 4.419341016147e-01 4.406288817822e-01 4.392061489022e-01 4.376824088089e-01 4.360529288370e-01 4.343381760652e-01 4.325437227367e-01 4.306721508359e-01 4.287519767098e-01 4.267751098348e-01 4.247636498370e-01 4.227328895308e-01 4.206800456937e-01 4.186358975851e-01 4.165998708260e-01 4.145860381240e-01 4.126186501654e-01 4.106911602161e-01 4.088377126984e-01 4.070568176946e-01 4.053605366888e-01 4.037746561603e-01 4.022888114314e-01 4.009328193664e-01 3.997077619085e-01 3.986174748423e-01 3.976837525619e-01 3.968975426407e-01 3.962765984630e-01 3.958226931843e-01 3.955322551802e-01 3.954175071514e-01 3.954706954813e-01 3.956928527162e-01 3.960848760415e-01 3.966376556148e-01 3.973486954374e-01 3.982136779778e-01 3.992211106791e-01 4.003651004753e-01 4.016395504902e-01 4.030252995201e-01 4.045193211714e-01 4.061090561841e-01 4.077731667942e-01 4.095157500479e-01 4.113086625894e-01 4.131451850737e-01 4.150222766603e-01 4.169086861288e-01 4.188142599540e-01 4.207147374320e-01 4.225970794122e-01 4.244693807834e-01 4.262984400741e-01 4.280958451965e-01 4.298523119727e-01 4.315471470104e-01 4.332034233011e-01 4.347931214002e-01 4.363247152262e-01 4.378084743814e-01 4.392237079948e-01 4.405928867049e-01 4.419096342276e-01 4.431780229399e-01 4.444156901295e-01 4.456159627199e-01 4.468010435838e-01 4.479741932009e-01 4.491468945073e-01 4.503344584872e-01 4.515442424843e-01 4.527947161098e-01 4.540915040314e-01 4.554576284859e-01 4.569001396326e-01 4.584303911244e-01 4.600695267332e-01 4.618160084011e-01 4.636924673180e-01 4.657025343069e-01 4.678472185329e-01 4.701489723325e-01 4.725915591848e-01 4.751917885214e-01 4.779476161933e-01 4.808434102028e-01 4.838953339833e-01 4.870788169129e-01 4.903906869203e-01 4.938254637507e-01 4.973565165447e-01 5.009810755797e-01 5.046744416157e-01 5.084183115769e-01 5.121984943211e-01 5.159859279000e-01 5.197637260565e-01 5.235086529447e-01 5.271980167202e-01 5.308061122432e-01 5.343140616198e-01 5.377014510603e-01 5.409398853053e-01 5.440227295056e-01 5.469216691793e-01 5.496226686524e-01 5.521199416321e-01 5.543886526201e-01 5.564331913968e-01 5.582414095546e-01 5.598065801266e-01 5.611420947690e-01 5.622367875653e-01 5.631094213592e-01 5.637709083406e-01 5.642263878811e-01 5.645104755073e-01 5.646312068687e-01 5.646245210221e-01 5.645172647595e-01 5.643396242215e-01 5.641334300847e-01 5.639275217238e-01 5.637713562144e-01 5.637026001179e-01 5.637591105403e-01 5.639925590336e-01 5.644312771806e-01 5.651253889898e-01 5.661051756049e-01 5.673998368051e-01 5.690484602995e-01 5.710598370208e-01 5.734612170194e-01 5.762603902390e-01 5.794521058495e-01 5.830443772279e-01 5.870165630847e-01 5.913513216178e-01 5.960225220360e-01 6.009966525888e-01 6.062341251560e-01 6.116892982158e-01 6.173168901047e-01 6.230547466972e-01 6.288557508710e-01 6.346587307598e-01 6.403974019971e-01 6.460277994537e-01 6.514753641089e-01 6.566905538959e-01 6.616238131503e-01 6.662099281244e-01 6.704166105193e-01 6.741931287488e-01 6.774993526514e-01 6.803147398282e-01 6.825995443191e-01 6.843450771292e-01 6.855332795127e-01 6.861608992380e-01 6.862298135407e-01 6.857482574357e-01 6.847390597473e-01 6.832162096407e-01 6.812221635309e-01 6.787941926986e-01 6.759674184723e-01 6.728127578996e-01 6.693723884307e-01 6.657138995543e-01 6.619127808875e-01 6.580203560455e-01 6.541288768015e-01 6.503001751431e-01 6.466046237223e-01 6.431219427685e-01 6.399065768005e-01 6.370301426586e-01 6.345408247844e-01 6.324882157913e-01 6.309155047982e-01 6.298382827030e-01 6.292934597395e-01 6.292718177907e-01 6.297803548363e-01 6.308088659732e-01 6.323240067390e-01 6.343114732639e-01 6.367188593160e-01 6.395108577629e-01 6.426421538411e-01 6.460445665073e-01 6.496858030192e-01 6.534941586369e-01 6.574172941867e-01 6.614135841005e-01 6.654079356789e-01 6.693718057929e-01 6.732449765052e-01 6.769822878497e-01 6.805517955901e-01 6.838995089438e-01 6.869995365605e-01 6.898099752854e-01 6.923016198813e-01 6.944447662768e-01 6.962028566056e-01 6.975633861191e-01 6.984835471274e-01 6.989485821416e-01 6.989439960244e-01 6.984305025998e-01 6.974124038646e-01 6.958664863571e-01 6.937829254802e-01 6.911716908969e-01 6.880247077658e-01 6.843667346752e-01 6.802130071257e-01 6.756031667003e-01 6.705846099095e-01 6.652064125271e-01 6.595588567844e-01 6.537125564739e-01 6.477770110619e-01 6.418726906660e-01 6.361105323565e-01 6.306505355365e-01 6.256189011360e-01 6.211683763147e-01 6.174529305130e-01 6.145915206711e-01 6.127231388454e-01 6.119389706861e-01 6.123149009391e-01 6.139019425852e-01 6.166942526444e-01 6.206786852778e-01 6.257748318470e-01 6.318878494009e-01 6.388913820632e-01 6.466097388961e-01 6.548849688870e-01 6.635113748851e-01 6.722959905087e-01 6.810506877774e-01 6.895680820847e-01 6.976913793761e-01 7.052425684134e-01 7.120883434080e-01 7.181157709121e-01 7.232195184892e-01 7.273568047754e-01 7.304774413866e-01 7.325860855427e-01 7.337129405609e-01 7.338956135428e-01 7.332339747778e-01 7.318151569347e-01 7.297668633234e-01 7.272326637747e-01 7.243448610091e-01 7.212731116083e-01 7.181529118221e-01 7.151307890873e-01 7.123390845519e-01 7.098714714410e-01 7.078331678185e-01 7.062608720502e-01 7.051916357437e-01 7.046337155605e-01 7.045444794107e-01 7.048991148024e-01 7.056212290874e-01 7.066485539168e-01 7.079142752179e-01 7.093354792994e-01 7.108779352856e-01 7.124860144140e-01 7.141511027672e-01 7.158870537527e-01 7.177064035970e-01 7.196931531062e-01 7.219046192769e-01 7.244456667789e-01 7.274321370677e-01 7.309571492660e-01 7.351508800610e-01 7.400874667644e-01 7.458455595286e-01 7.524766527117e-01 7.599668626556e-01 7.683085076092e-01 7.774128967213e-01 7.871777466767e-01 7.974691517970e-01 8.080975012538e-01 8.188965371911e-01 8.296459297084e-01 8.401501247883e-01 8.502182567984e-01 8.596524444952e-01 8.683203332382e-01 8.760818210057e-01 8.828574965928e-01 8.886207959256e-01 8.933588481270e-01 8.971549924721e-01 9.001042511030e-01 9.023641913706e-01 9.041440984212e-01 9.056528992127e-01 9.071611424407e-01 9.089059848871e-01 9.111312753881e-01 9.140549801374e-01 9.178138536922e-01 9.225227470046e-01 9.281770309090e-01 9.347137164606e-01 9.419975566847e-01 9.497840002063e-01 9.578280272287e-01 9.658065668407e-01 9.734132565667e-01 9.803698196363e-01 9.864111021699e-01 9.913912515410e-01 9.952126140218e-01 9.978951115654e-01 9.995875941646e-01 1.000492222641e+00 1.000948375968e+00 1.001315327944e+00 1.001979526901e+00 1.003320856992e+00 1.005594496958e+00 1.008985075903e+00 1.013479522185e+00 1.018894102590e+00 1.024899269544e+00 1.030970955545e+00 1.036528234767e+00 1.040919719342e+00 1.043515461715e+00 1.043806127727e+00 1.041388391080e+00 1.036110214604e+00 1.028038862699e+00 1.017496677055e+00 1.005106964446e+00 9.916679410618e-01 9.781947731780e-01 9.657601534683e-01 9.553768180361e-01 9.479225313782e-01 9.439234867029e-01 9.435655665111e-01 9.466094059970e-01 9.524284086719e-01 9.601938053358e-01 9.689032704197e-01 9.776319884325e-01 9.856253781196e-01 9.923676815544e-01 9.977239205506e-01 1.001846995981e+00 1.005207902336e+00 1.008494189174e+00 1.012437212751e+00 1.017756427327e+00 1.024915687765e+00 1.034085522169e+00 1.045069268417e+00 1.057273320294e+00 1.069879585581e+00 1.081882126668e+00 1.092294935413e+00 1.100293768752e+00 1.105288251711e+00 1.107077496330e+00 1.105792940776e+00 1.101933328427e+00 1.096275141037e+00 1.089695499597e+00 1.083104174679e+00 1.077188271114e+00 1.072322556047e+00 1.068513820619e+00 1.065338856110e+00 1.062146064137e+00 1.058140813090e+00 1.052632622400e+00 1.045265475838e+00 1.036099579931e+00 1.025799167486e+00 1.015554266077e+00 1.006970594472e+00 1.001886829261e+00 1.001933791855e+00 1.008298929121e+00 1.021377512410e+00 1.040679769705e+00 1.065009173414e+00 1.092616325663e+00 1.121632402584e+00 1.150313404733e+00 1.177226994890e+00 1.201422186941e+00 1.222311573924e+00 1.239698626441e+00 1.253606745460e+00 1.264145317072e+00 1.271533282596e+00 1.275943548823e+00 1.277637112998e+00 1.277011155786e+00 1.274577036424e+00 1.271118267234e+00 1.263323139234e+00 1.250378511158e+00 1.242138742063e+00 1.244714290909e+00 1.254795503730e+00 1.262894560304e+00 1.261961107800e+00 1.253219560725e+00 1.244594242469e+00 1.243081094649e+00 1.247799589082e+00 1.250658519237e+00 1.243885990799e+00 1.227004777121e+00 1.207482462730e+00 1.194488710082e+00 1.190770648567e+00 1.190438203102e+00 1.185037447225e+00 1.171583808707e+00 1.155218365677e+00 1.144514543094e+00 1.143360040863e+00 1.147138668935e+00 1.147265074568e+00 1.139305733499e+00 1.126862462541e+00 1.118111268383e+00 1.117986571431e+00 1.123335214283e+00 1.126159658522e+00 1.121624683895e+00 1.112909186304e+00 1.108461826102e+00 1.113776085548e+00 1.125404502375e+00 1.133828475830e+00 1.084629658060e+00 1.007173268712e+00 9.825400543489e-01 9.949665290380e-01 1.037680961572e+00 1.068947193103e+00 1.062963095184e+00 1.029672380251e+00 9.988693284944e-01 9.910229476607e-01 1.002886121871e+00 1.019562231992e+00 1.030015862238e+00 1.030081206487e+00 1.021567134160e+00 1.013200722125e+00 1.016489600459e+00 1.032577279142e+00 1.045934989612e+00 1.038973251425e+00 1.013275442921e+00 9.938007795771e-01 1.004606064059e+00 1.038332784898e+00 1.063576555853e+00 1.060208195698e+00 1.038565889783e+00 1.026510840914e+00 1.037063890067e+00 1.054059319265e+00 1.054397715036e+00 1.034960686445e+00 1.015340216056e+00 1.017811287127e+00 1.045465004050e+00 1.081565459288e+00 1.105318979699e+00 1.103199381430e+00 1.073314716874e+00 1.029210151441e+00 9.984772793853e-01 1.004302069944e+00 1.039684698244e+00 1.072268551757e+00 1.078323330928e+00 1.064735048973e+00 1.058035922265e+00 1.068606535102e+00 1.073384576013e+00 1.045966804992e+00 9.972980749896e-01 9.795021718836e-01 1.028350512759e+00 1.106491423963e+00 1.144467611216e+00 1.110117798250e+00 1.033469412218e+00 9.842195058004e-01 9.997064871705e-01 1.039647709654e+00 1.046865895034e+00 1.014329969981e+00 9.857927927626e-01 9.992279664150e-01 1.032125929877e+00 1.029901342342e+00 9.706073122447e-01 8.906640581407e-01 8.565423901361e-01 8.872322155716e-01 9.291549554800e-01 9.309819106618e-01 8.954043643388e-01 8.674684188762e-01 8.782228171465e-01 9.022816296513e-01 8.948811613048e-01 8.507203290866e-01 8.189855157320e-01 8.539854309495e-01 9.375780488628e-01 9.995718215176e-01 9.937950476089e-01 9.303029660197e-01 8.683856427257e-01 8.681764418658e-01 9.242462646177e-01 9.825496617477e-01 1.009544874984e+00 1.012497450060e+00 1.014132325576e+00 1.019002510155e+00 1.010447129892e+00 9.799751801239e-01 9.490412660661e-01 9.521738291391e-01 9.925032796843e-01 1.032316271686e+00 1.034443216655e+00 9.956236505907e-01 9.448786159089e-01 9.139150452153e-01 9.061919093578e-01 9.045103298041e-01 9.033745940320e-01 9.146886239978e-01 9.407775241494e-01 9.584288593909e-01 9.416426934513e-01 8.938052050693e-01 8.542996611416e-01 8.632107883867e-01 9.116785608717e-01 9.543687984810e-01 9.613916645671e-01 9.373611295320e-01 9.049473891522e-01 8.782536090085e-01 8.564314093080e-01 8.419772200346e-01 8.479706045296e-01 8.751412462383e-01 8.955998968532e-01 8.769162686974e-01 8.186946420597e-01 7.655929428076e-01 7.708992689080e-01 8.261694525743e-01 8.715425700484e-01 8.694365553521e-01 8.347830823703e-01 8.143794360361e-01 8.319186759011e-01 8.603389652085e-01 8.647910460328e-01 8.456152022531e-01 8.323908564074e-01 8.417006124303e-01 8.527783456885e-01 8.379963589960e-01 8.015171565104e-01 7.791831039775e-01 7.946736068203e-01 8.246939000178e-01 8.304461613214e-01 8.041228139360e-01 7.765885249128e-01 7.827627387028e-01 8.183184952481e-01 8.503023036387e-01 8.604507670718e-01 8.587706016122e-01 8.626825265582e-01 8.731848035699e-01 8.796405978583e-01 8.817005597022e-01 8.918365633829e-01 9.116567520406e-01 9.181229724033e-01 8.853690678298e-01
 1.082873817255e+00 1.079941063930e+00 1.078282841016e+00 1.077345967051e+00 1.075566913249e+00 1.072452093336e+00 1.069340304104e+00 1.067619931546e+00 1.066719169811e+00 1.064844630930e+00 1.061536216459e+00 1.058331407927e+00 1.056573349577e+00 1.055533614485e+00 1.053476986666e+00 1.050046886955e+00 1.046719869707e+00 1.044803778428e+00 1.043660332481e+00 1.041537793803e+00 1.037969044328e+00 1.034488361135e+00 1.032529905058e+00 1.031351283525e+00 1.029045776744e+00 1.025269656977e+00 1.021733992707e+00 1.019755008854e+00 1.018400476152e+00 1.015845408764e+00 1.011930464340e+00 1.008351173143e+00 1.006296683533e+00 1.004801406003e+00 1.002091389234e+00 9.980644488253e-01 9.944388318161e-01 9.923337435523e-01 9.906848614601e-01 9.877822187012e-01 9.836736505049e-01 9.800366872530e-01 9.777966559692e-01 9.758934708506e-01 9.728241072188e-01 9.687005561768e-01 9.650184037141e-01 9.625887715067e-01 9.604581001065e-01 9.572715648949e-01 9.531308181509e-01 9.493957551082e-01 9.467757753532e-01 9.443994423609e-01 9.410881735903e-01 9.369537250905e-01 9.331534102172e-01 9.302931614306e-01 9.276660848488e-01 9.242787762883e-01 9.201590841383e-01 9.162659263142e-01 9.131727432420e-01 9.103393280976e-01 9.068896536618e-01 9.027774688586e-01 8.987928379574e-01 8.954714823500e-01 8.924317880813e-01 8.889421389655e-01 8.848645914095e-01 8.807756803364e-01 8.771976168859e-01 8.739588116546e-01 8.704498027178e-01 8.664112142433e-01 8.622266203671e-01 8.583931158608e-01 8.548974811650e-01 8.512976134811e-01 8.472948765393e-01 8.430588862515e-01 8.389788853200e-01 8.352045354878e-01 8.314871910206e-01 8.274991818422e-01 8.232411316572e-01 8.190030597796e-01 8.149893591538e-01 8.111055311813e-01 8.071046962587e-01 8.028611313827e-01 7.984964058929e-01 7.942453839661e-01 7.901788262329e-01 7.861237016844e-01 7.818851436351e-01 7.774625563717e-01 7.730230326704e-01 7.687189637112e-01 7.645373301863e-01 7.603010308257e-01 7.558649284842e-01 7.512934670680e-01 7.467792857164e-01 7.424154042983e-01 7.381137373984e-01 7.337067611235e-01 7.291199652580e-01 7.244541221269e-01 7.198846607593e-01 7.154520181413e-01 7.110222210128e-01 7.064545718442e-01 7.017429403134e-01 6.970105825318e-01 6.923816477114e-01 6.878513216172e-01 6.832878758856e-01 6.785776986434e-01 6.737581710406e-01 6.689540028455e-01 6.642439679596e-01 6.595935164738e-01 6.548908529407e-01 6.500585741568e-01 6.451421020477e-01 6.402593613566e-01 6.354638858266e-01 6.306965639593e-01 6.258649728930e-01 6.209243389846e-01 6.159240946468e-01 6.109634819352e-01 6.060780458012e-01 6.012016825981e-01 5.962541876793e-01 5.912283712537e-01 5.861770200779e-01 5.811625014010e-01 5.761941607200e-01 5.712064844609e-01 5.661415838465e-01 5.610250483109e-01 5.559159895196e-01 5.508424709407e-01 5.457867814703e-01 5.406987498528e-01 5.355458761564e-01 5.303687997908e-01 5.252263184710e-01 5.201302671083e-01 5.150548753611e-01 5.099624032917e-01 5.048250480653e-01 4.996584774451e-01 4.945088026488e-01 4.893933508484e-01 4.842930555835e-01 4.791828378498e-01 4.740268635338e-01 4.688147630309e-01 4.635820075726e-01 4.583612173328e-01 4.531655368274e-01 4.479950626558e-01 4.428250386513e-01 4.376151294097e-01 4.323683262724e-01 4.271252792181e-01 4.219371721536e-01 4.168376368414e-01 4.117918725606e-01 4.067145078410e-01 4.015630926700e-01 3.963894937733e-01 3.912830440291e-01 3.862880891269e-01 3.813494071600e-01 3.763440539507e-01 3.712198036440e-01 3.660540793856e-01 3.609636068576e-01 3.559863874993e-01 3.510456296100e-01 3.460153811406e-01 3.408662074002e-01 3.357059203452e-01 3.306552838440e-01 3.257252414234e-01 3.208185658149e-01 3.158288492912e-01 3.107663330119e-01 3.057548123448e-01 3.008878278018e-01 2.961358897382e-01 2.913929177039e-01 2.865916304117e-01 2.817794248410e-01 2.770696582884e-01 2.725143264616e-01 2.680457054597e-01 2.635702048907e-01 2.590655574467e-01 2.546106082787e-01 2.502984831360e-01 2.461269313113e-01 2.420030944252e-01 2.378614606983e-01 2.337437772730e-01 2.297442497337e-01 2.259047767311e-01 2.221671353921e-01 2.184458069298e-01 2.147442636718e-01 2.111482172745e-01 2.077203744767e-01 2.044347507119e-01 2.012122903561e-01 1.980229393721e-01 1.949352928529e-01 1.920258117047e-01 1.892905153892e-01 1.866622200807e-01 1.840991468670e-01 1.816422382454e-01 1.793718368576e-01 1.773081563522e-01 1.753884009994e-01 1.735620476021e-01 1.718622364460e-01 1.703588170959e-01 1.690779091054e-01 1.679694040454e-01 1.669755504106e-01 1.661240755299e-01 1.654817213452e-01 1.650628080862e-01 1.648183280923e-01 1.647002601747e-01 1.647226054810e-01 1.649515863656e-01 1.653952088881e-01 1.659998321792e-01 1.667263165461e-01 1.675885067590e-01 1.686310809118e-01 1.698636150988e-01 1.712349442583e-01 1.727089081678e-01 1.743040876736e-01 1.760537550810e-01 1.779510062834e-01 1.799546953963e-01 1.820325260371e-01 1.842076217371e-01 1.865153800459e-01 1.889341445970e-01 1.914167321959e-01 1.939465098965e-01 1.965487168614e-01 1.992601809687e-01 2.020582177463e-01 2.048847394955e-01 2.077352062697e-01 2.106449948261e-01 2.136365718173e-01 2.166883454511e-01 2.197500481391e-01 2.228178803107e-01 2.259344761290e-01 2.291080813323e-01 2.323076488296e-01 2.355103188067e-01 2.387196049655e-01 2.419607167802e-01 2.452334714198e-01 2.485025940249e-01 2.517651237161e-01 2.550462363853e-01 2.583450050487e-01 2.616449372278e-01 2.649213972419e-01 2.681851476480e-01 2.714695903053e-01 2.747656209891e-01 2.780334970496e-01 2.812706284872e-01 2.844923840034e-01 2.877231778413e-01 2.909517991789e-01 2.941457595484e-01 2.973059923289e-01 3.004558331328e-01 3.035929398387e-01 3.067074275416e-01 3.097920384069e-01 3.128495792419e-01 3.158902618268e-01 3.189013404323e-01 3.218729416094e-01 3.248220139683e-01 3.277509204978e-01 3.306463691016e-01 3.335003708108e-01 3.363153853866e-01 3.391086538491e-01 3.418780478944e-01 3.446000704514e-01 3.472755234339e-01 3.499211521938e-01 3.525401899565e-01 3.551241528415e-01 3.576576406642e-01 3.601467102302e-01 3.626064182318e-01 3.650344913206e-01 3.674141058020e-01 3.697496756009e-01 3.720436562300e-01 3.743010751484e-01 3.765179291501e-01 3.786853845343e-01 3.808098429567e-01 3.828946649739e-01 3.849327508750e-01 3.869243755025e-01 3.888711080310e-01 3.907718041438e-01 3.926266649794e-01 3.944301630180e-01 3.961872497720e-01 3.979015006854e-01 3.995652836184e-01 4.011758934196e-01 4.027379230840e-01 4.042525289561e-01 4.057218997005e-01 4.071396304024e-01 4.085024784242e-01 4.098174067354e-01 4.110842294081e-01 4.122982745658e-01 4.134643166493e-01 4.145785377107e-01 4.156400854167e-01 4.166505690591e-01 4.176071821640e-01 4.185158162209e-01 4.193749337024e-01 4.201773866723e-01 4.209248131397e-01 4.216226461204e-01 4.222688730350e-01 4.228633070867e-01 4.234027224680e-01 4.238865245934e-01 4.243200625311e-01 4.246994785431e-01 4.250266035566e-01 4.253019109697e-01 4.255211953822e-01 4.256882790765e-01 4.258030038126e-01 4.258642737488e-01 4.258751358887e-01 4.258309326145e-01 4.257332538084e-01 4.255845793639e-01 4.253821896013e-01 4.251283249038e-01 4.248223769060e-01 4.244627791869e-01 4.240532073458e-01 4.235903537910e-01 4.230762805171e-01 4.225126782450e-01 4.218966609032e-01 4.212285389566e-01 4.205113526483e-01 4.197424576600e-01 4.189282379516e-01 4.180614433280e-01 4.171434779427e-01 4.161802611493e-01 4.151677446290e-01 4.141075523339e-01 4.130006304157e-01 4.118438560213e-01 4.106445979185e-01 4.093961751970e-01 4.081014262392e-01 4.067655868047e-01 4.053829605001e-01 4.039559199186e-01 4.024881994301e-01 4.009725560047e-01 3.994201018575e-01 3.978236793584e-01 3.961858591951e-01 3.945113314242e-01 3.927925405824e-01 3.910374554962e-01 3.892469887081e-01 3.874146725772e-01 3.855508609524e-01 3.836484498946e-01 3.817111778883e-01 3.797454432200e-01 3.777414420128e-01 3.757098736776e-01 3.736461024945e-01 3.715491369280e-01 3.694318910504e-01 3.672802331684e-01 3.651060828996e-01 3.629066795702e-01 3.606789160570e-01 3.584358647200e-01 3.561669654195e-01 3.538779248295e-01 3.515745121540e-01 3.492456148048e-01 3.469082037737e-01 3.445548938249e-01 3.421856860161e-01 3.398109243774e-01 3.374178201229e-01 3.350220815874e-01 3.326214360034e-01 3.302098678295e-01 3.278036864876e-01 3.253861866285e-01 3.229732319843e-01 3.205678719858e-01 3.181581114237e-01 3.157645372615e-01 3.133707329579e-01 3.109875467948e-01 3.086234558603e-01 3.062657048621e-01 3.039340593818e-01 3.016143830871e-01 2.993133356854e-01 2.970438741950e-01 2.947903725376e-01 2.925741880133e-01 2.903846094739e-01 2.882226402872e-01 2.861056488575e-01 2.840158462734e-01 2.819737384571e-01 2.799723578247e-01 2.780086955629e-01 2.761036560631e-01 2.742375986025e-01 2.724295410538e-01 2.706766618864e-01 2.689735718360e-01 2.673383566461e-01 2.657566896988e-01 2.642421143551e-01 2.627963450433e-01 2.614093406005e-01 2.601018561585e-01 2.588578648223e-01 2.576903715179e-01 2.566018011509e-01 2.555833162998e-01 2.546503429406e-01 2.537906659953e-01 2.530134277353e-01 2.523219108026e-01 2.517073537921e-01 2.511836950931e-01 2.507400576682e-01 2.503806253023e-01 2.501117622027e-01 2.499217963793e-01 2.498236225866e-01 2.498076451473e-01 2.498750500497e-01 2.500327638714e-01 2.502677018349e-01 2.505901478144e-01 2.509938482015e-01 2.514764010288e-01 2.520440827527e-01 2.526850640170e-01 2.534033936890e-01 2.541975454283e-01 2.550608132579e-01 2.560023050635e-01 2.570078615179e-01 2.580810526144e-01 2.592197414641e-01 2.604163697698e-01 2.616792656360e-01 2.629969250118e-01 2.643668117531e-01 2.657930876746e-01 2.672617477665e-01 2.687846953360e-01 2.703501758021e-01 2.719539350853e-01 2.736019405641e-01 2.752789859166e-01 2.769975702342e-01 2.787442419942e-01 2.805143424701e-01 2.823173860044e-01 2.841333654021e-01 2.859796234154e-01 2.878388710158e-01 2.897093062196e-01 2.916020364892e-01 2.934900155199e-01 2.953993893248e-01 2.973084025616e-01 2.992142725034e-01 3.011321567402e-01 3.030317936043e-01 3.049437793801e-01 3.068405182670e-01 3.087243323034e-01 3.106117161568e-01 3.124665123621e-01 3.143262460612e-01 3.161573765040e-01 3.179650995440e-01 3.197681836324e-01 3.215267115218e-01 3.232829164792e-01 3.249977615011e-01 3.266835873798e-01 3.283571129351e-01 3.299745787916e-01 3.315837330663e-01 3.331420607883e-01 3.346645385418e-01 3.361651714535e-01 3.376021795983e-01 3.390254979839e-01 3.403895086605e-01 3.417122763415e-01 3.430082391488e-01 3.442323342969e-01 3.454357175580e-01 3.465764814406e-01 3.476702111476e-01 3.487322892213e-01 3.497175456698e-01 3.506761929418e-01 3.515686121881e-01 3.524093872923e-01 3.532155154421e-01 3.539423595381e-01 3.546369004489e-01 3.552647631492e-01 3.558312609831e-01 3.563595414037e-01 3.568110866410e-01 3.572230038334e-01 3.575711273620e-01 3.578522881363e-01 3.580952395187e-01 3.582578910876e-01 3.583767823410e-01 3.584403223116e-01 3.584308545962e-01 3.583838725913e-01 3.582563026543e-01 3.580797839128e-01 3.578566596747e-01 3.575573680668e-01 3.572252107603e-01 3.568142602076e-01 3.563489870220e-01 3.558454671562e-01 3.552618977054e-01 3.546510550671e-01 3.539678973265e-01 3.532267527411e-01 3.524522318774e-01 3.515979580098e-01 3.507226903878e-01 3.497819445342e-01 3.487824782108e-01 3.477574155263e-01 3.466523851875e-01 3.455295672061e-01 3.443523478296e-01 3.431180304654e-01 3.418674388590e-01 3.405415665745e-01 3.392002295353e-01 3.378169774539e-01 3.363796895851e-01 3.349369994231e-01 3.334287917255e-01 3.319056122583e-01 3.303554255274e-01 3.287569851542e-01 3.271630829874e-01 3.255183405334e-01 3.238600634467e-01 3.221930713992e-01 3.204831486070e-01 3.187879459456e-01 3.170585464636e-01 3.153214516227e-01 3.135920059411e-01 3.118271379587e-01 3.100900071322e-01 3.083353172059e-01 3.065792150007e-01 3.048509135180e-01 3.030986344143e-01 3.013837671293e-01 2.996701478004e-01 2.979637523740e-01 2.963033945813e-01 2.946328284760e-01 2.930130643778e-01 2.914138909487e-01 2.898310919676e-01 2.883122957504e-01 2.867995257298e-01 2.853483672475e-01 2.839369234649e-01 2.825532724072e-01 2.812477176445e-01 2.799675039498e-01 2.787563045422e-01 2.776063902573e-01 2.764939729700e-01 2.754708987115e-01 2.744909581872e-01 2.735862231533e-01 2.727593795946e-01 2.719792527579e-01 2.712969357442e-01 2.706729523267e-01 2.701249694837e-01 2.696698457031e-01 2.692664115590e-01 2.689649813225e-01 2.687304906993e-01 2.685747421012e-01 2.685148417703e-01 2.685097735084e-01 2.686061028078e-01 2.687741465170e-01 2.690162604203e-01 2.693528002056e-01 2.697445994481e-01 2.702283352985e-01 2.707849397997e-01 2.714050983646e-01 2.721124340471e-01 2.728726740987e-01 2.737096309662e-01 2.746148169494e-01 2.755704261104e-01 2.766020989849e-01 2.776786630576e-01 2.788132119673e-01 2.800078442659e-01 2.812357420002e-01 2.825252511709e-01 2.838486133117e-01 2.852115291617e-01 2.866210694334e-01 2.880487170670e-01 2.895191046330e-01 2.910102746875e-01 2.925213135801e-01 2.940628681905e-01 2.956107059827e-01 2.971774034432e-01 2.987562079984e-01 3.003324240567e-01 3.019247985978e-01 3.035102120745e-01 3.050930777112e-01 3.066756456780e-01 3.082383525811e-01 3.098019453035e-01 3.113448329919e-01 3.128655189158e-01 3.143777864552e-01 3.158526870782e-01 3.173121779784e-01 3.187402070182e-01 3.201310857622e-01 3.215002524447e-01 3.228205541069e-01 3.241085129039e-01 3.253605150685e-01 3.265570876663e-01 3.277213179147e-01 3.288312326459e-01 3.298908783307e-01 3.309097199827e-01 3.318601557671e-01 3.327690859304e-01 3.336172193895e-01 3.344020113991e-01 3.351417352577e-01 3.358035966442e-01 3.364172708001e-01 3.369641972953e-01 3.374387627928e-01 3.378626945737e-01 3.382058391370e-01 3.384890985210e-01 3.387071418952e-01 3.388435019234e-01 3.389276817243e-01 3.389289588964e-01 3.388631739637e-01 3.387341253617e-01 3.385182617458e-01 3.382458654548e-01 3.378931654172e-01 3.374679488069e-01 3.369823392675e-01 3.364082735569e-01 3.357775954845e-01 3.350696705714e-01 3.342875983991e-01 3.334467623161e-01 3.325215425953e-01 3.315364900114e-01 3.304830319283e-01 3.293525966346e-01 3.281688296913e-01 3.269082362940e-01 3.255859740958e-01 3.242070772399e-01 3.227524082556e-01 3.212499369517e-01 3.196782342683e-01 3.180486448575e-01 3.163700205947e-01 3.146251326716e-01 3.128364632235e-01 3.109923924542e-01 3.090946703409e-01 3.071602705415e-01 3.051687714583e-01 3.031392998856e-01 3.010725474304e-01 2.989570377491e-01 2.968185736086e-01 2.946374947956e-01 2.924280433678e-01 2.902003490140e-01 2.879343990017e-01 2.856604410679e-01 2.833626455775e-01 2.810471244079e-01 2.787327796444e-01 2.763988175709e-01 2.740701441730e-01 2.717441268573e-01 2.694142543299e-01 2.671093021922e-01 2.648072571884e-01 2.625279418427e-01 2.602809466276e-01 2.580470054764e-01 2.558655943233e-01 2.537120455475e-01 2.516062263627e-01 2.495614248306e-01 2.475566449996e-01 2.456305056860e-01 2.437674368423e-01 2.419734007978e-01 2.402773369912e-01 2.386490676915e-01 2.371276258751e-01 2.357054225841e-01 2.343771680401e-01 2.331820724752e-01 2.320859144204e-01 2.311249288011e-01 2.302973973357e-01 2.295898771446e-01 2.290442166727e-01 2.286262889780e-01 2.283649457825e-01 2.282665571251e-01 2.283096797146e-01 2.285331255181e-01 2.289088743254e-01 2.294524222613e-01 2.301773317451e-01 2.310518110686e-01 2.321163094424e-01 2.333410177853e-01 2.347339480517e-01 2.363101064493e-01 2.380365940791e-01 2.399429632727e-01 2.420080132848e-01 2.442277944236e-01 2.466176074398e-01 2.491451804433e-01 2.518290020492e-01 2.546579074493e-01 2.576151033729e-01 2.607190867906e-01 2.639402787680e-01 2.672860724392e-01 2.707519230004e-01 2.743177905841e-01 2.779935170517e-01 2.817621545800e-01 2.856171206664e-01 2.895610975549e-01 2.935727218215e-01 2.976569579187e-01 3.018046579145e-01 3.059998741317e-01 3.102494305992e-01 3.145354169223e-01 3.188531031859e-01 3.232020575112e-01 3.275624359156e-01 3.319383546637e-01 3.363207230925e-01 3.406944368822e-01 3.450673893368e-01 3.494185327759e-01 3.537453590383e-01 3.580507860487e-01 3.623085441553e-01 3.665294010994e-01 3.706992223894e-01 3.748067773242e-01 3.788607902405e-01 3.828350524931e-01 3.867385565657e-01 3.905639075750e-01 3.942904794483e-01 3.979341121662e-01 4.014700650607e-01 4.048997613288e-01 4.082252300733e-01 4.114209920209e-01 4.145060351862e-01 4.174590926044e-01 4.202764497616e-01 4.229668309075e-01 4.255048364772e-01 4.279033820030e-01 4.301537081394e-01 4.322416054966e-01 4.341839140870e-01 4.359567351308e-01 4.375709883762e-01 4.390229604793e-01 4.402999361440e-01 4.414169247112e-01 4.423580870721e-01 4.431272829655e-01 4.437281664601e-01 4.441522877676e-01 4.444070719480e-01 4.444904742896e-01 4.444022619814e-01 4.441486984981e-01 4.437288961460e-01 4.431464455697e-01 4.424062237401e-01 4.415104679372e-01 4.404626496690e-01 4.392721433593e-01 4.379413528186e-01 4.364758016590e-01 4.348892279368e-01 4.331809573324e-01 4.313661172164e-01 4.294513335286e-01 4.274426036966e-01 4.253597277727e-01 4.232008498693e-01 4.209868949234e-01 4.187290548620e-01 4.164288100565e-01 4.141192096201e-01 4.117935930349e-01 4.094763557044e-01 4.071855637722e-01 4.049165693537e-01 4.027053254565e-01 4.005520713231e-01 3.984718942232e-01 3.964890444289e-01 3.945985665837e-01 3.928329704682e-01 3.911929070762e-01 3.896892969207e-01 3.883439951719e-01 3.871504711262e-01 3.861316082363e-01 3.852892653969e-01 3.846232279966e-01 3.841511975633e-01 3.838650859368e-01 3.837720268744e-01 3.838742526368e-01 3.841622122540e-01 3.846420635331e-01 3.853038306703e-01 3.861422390464e-01 3.871506457884e-01 3.883214897857e-01 3.896388880918e-01 3.911004203961e-01 3.926887855576e-01 3.943892080967e-01 3.961982655074e-01 3.980895204205e-01 4.000568451734e-01 4.020865707989e-01 4.041517054500e-01 4.062580296898e-01 4.083744753613e-01 4.104912743537e-01 4.126101669249e-01 4.146930399089e-01 4.167534069052e-01 4.187679244925e-01 4.207219596181e-01 4.226269788856e-01 4.244513679267e-01 4.262062344235e-01 4.278877452939e-01 4.294745968511e-01 4.309922222933e-01 4.324180529219e-01 4.337617454851e-01 4.350356474765e-01 4.362244694098e-01 4.373513005388e-01 4.384147963907e-01 4.394210344625e-01 4.403914594429e-01 4.413229858358e-01 4.422398666965e-01 4.431475716886e-01 4.440627661291e-01 4.449997233937e-01 4.459709541658e-01 4.469958360113e-01 4.480803053129e-01 4.492503831288e-01 4.505134311931e-01 4.518795342302e-01 4.533728756066e-01 4.549887706499e-01 4.567499074077e-01 4.586583699305e-01 4.607134324409e-01 4.629350103109e-01 4.653072319453e-01 4.678385395600e-01 4.705289083695e-01 4.733577243465e-01 4.763379712280e-01 4.794427485494e-01 4.826633926279e-01 4.859926047639e-01 4.894028802648e-01 4.928859024209e-01 4.964135013404e-01 4.999707020638e-01 5.035356764688e-01 5.070828303372e-01 5.105933464741e-01 5.140413377720e-01 5.174097520522e-01 5.206707311916e-01 5.238066429610e-01 5.268014030557e-01 5.296274438702e-01 5.322832447644e-01 5.347446397829e-01 5.370009697173e-01 5.390526336739e-01 5.408799549546e-01 5.424928279044e-01 5.438876048462e-01 5.450613105117e-01 5.460372693569e-01 5.468101421897e-01 5.474073171497e-01 5.478445496042e-01 5.481385037974e-01 5.483255990095e-01 5.484255294600e-01 5.484763090392e-01 5.485126073574e-01 5.485677952111e-01 5.486868859934e-01 5.489025554203e-01 5.492615016148e-01 5.498020066666e-01 5.505597650460e-01 5.515792318861e-01 5.528832557871e-01 5.545128159582e-01 5.564870645611e-01 5.588233077098e-01 5.615456652866e-01 5.646479816639e-01 5.681411483576e-01 5.720135828220e-01 5.762491810325e-01 5.808307335830e-01 5.857273448192e-01 5.909043136590e-01 5.963196244412e-01 6.019329713083e-01 6.076874947673e-01 6.135328100538e-01 6.194158184720e-01 6.252725112173e-01 6.310487928417e-01 6.366893065916e-01 6.421250122815e-01 6.473164169192e-01 6.521984481204e-01 6.567243998263e-01 6.608547237737e-01 6.645382378889e-01 6.677483584650e-01 6.704504296829e-01 6.726203537467e-01 6.742455479154e-01 6.753086387317e-01 6.758130312147e-01 6.757565928855e-01 6.751571695594e-01 6.740311862153e-01 6.724000556608e-01 6.703107201219e-01 6.677885047828e-01 6.648930733733e-01 6.616778788612e-01 6.581900026638e-01 6.545148324839e-01 6.507045466768e-01 6.468354622938e-01 6.429887402552e-01 6.392222857199e-01 6.356265650506e-01 6.322597791705e-01 6.291919907710e-01 6.264883136605e-01 6.241928883379e-01 6.223634575596e-01 6.210231947005e-01 6.202072014958e-01 6.199295604250e-01 6.201831685714e-01 6.209788595756e-01 6.222812503319e-01 6.240712982812e-01 6.263175578520e-01 6.289604098501e-01 6.319701154747e-01 6.352752203640e-01 6.388258795413e-01 6.425689629173e-01 6.464259250439e-01 6.503609644442e-01 6.542977932999e-01 6.581840759769e-01 6.619818765413e-01 6.656203038632e-01 6.690700880301e-01 6.722840917906e-01 6.752212066997e-01 6.778555738617e-01 6.801451964509e-01 6.820709816446e-01 6.835995418370e-01 6.847150420110e-01 6.853947137731e-01 6.856130601748e-01 6.853715203000e-01 6.846401007054e-01 6.834153878963e-01 6.816981160780e-01 6.794679503325e-01 6.767425838913e-01 6.735205964678e-01 6.698146329377e-01 6.656528240066e-01 6.610534829330e-01 6.560707498129e-01 6.507421589647e-01 6.451375484153e-01 6.393355051633e-01 6.334087210241e-01 6.274796078585e-01 6.216408090811e-01 6.160251405640e-01 6.107694577057e-01 6.059935944254e-01 6.018587693582e-01 5.984833928284e-01 5.959962518840e-01 5.945197823491e-01 5.941246662722e-01 5.948924589631e-01 5.968442096617e-01 5.999823782792e-01 6.042748084393e-01 6.096383789398e-01 6.159840698926e-01 6.231651994091e-01 6.310319971384e-01 6.394140203452e-01 6.481090852263e-01 6.569471734623e-01 6.657192198132e-01 6.742482304914e-01 6.823688752763e-01 6.899089950801e-01 6.967509542392e-01 7.027638978748e-01 7.078707106750e-01 7.120065847481e-01 7.151295096488e-01 7.172500050642e-01 7.183747473297e-01 7.185619569301e-01 7.178898484968e-01 7.164440787725e-01 7.143591855439e-01 7.117545441476e-01 7.087816167633e-01 7.055906000330e-01 7.023191977062e-01 6.991266310380e-01 6.961223930619e-01 6.934285463041e-01 6.911342360775e-01 6.892863594237e-01 6.879419539993e-01 6.870863568374e-01 6.867083090387e-01 6.867726071636e-01 6.872033198103e-01 6.879527761732e-01 6.889258116819e-01 6.900673176488e-01 6.913139308871e-01 6.926080887357e-01 6.939461168213e-01 6.953046757029e-01 6.967197598384e-01 6.982420006317e-01 6.999260357050e-01 7.018874780937e-01 7.042119112134e-01 7.070211917128e-01 7.104311684556e-01 7.145306490064e-01 7.194240925018e-01 7.251510264600e-01 7.317467311746e-01 7.392036016854e-01 7.474551778360e-01 7.564324476508e-01 7.659907704345e-01 7.759830665218e-01 7.862328582481e-01 7.965298335459e-01 8.066926994418e-01 8.165036035564e-01 8.257855492183e-01 8.343750163407e-01 8.421201751999e-01 8.489418431956e-01 8.547633406833e-01 8.595804747550e-01 8.634395322186e-01 8.664130434007e-01 8.686602551482e-01 8.703526686668e-01 8.717170494017e-01 8.730135955238e-01 8.744866483557e-01 8.764213199040e-01 8.790352010460e-01 8.825355807314e-01 8.870646560801e-01 8.926654929134e-01 8.993405163285e-01 9.069620301556e-01 9.153483414165e-01 9.242529991640e-01 9.333491190342e-01 9.423343263559e-01 9.508625330012e-01 9.586444879715e-01 9.654490752072e-01 9.710920387717e-01 9.755318357823e-01 9.787863679243e-01 9.810014164411e-01 9.824322376620e-01 9.833736744751e-01 9.842184991359e-01 9.853258894228e-01 9.870385365871e-01 9.896243372091e-01 9.931853435283e-01 9.977158023154e-01 1.002997806262e+00 1.008663206317e+00 1.014230447007e+00 1.019083692823e+00 1.022630622059e+00 1.024276841522e+00 1.023537009188e+00 1.020112427488e+00 1.013862682360e+00 1.004946701857e+00 9.937469249054e-01 9.809008720407e-01 9.672979529413e-01 9.539242764151e-01 9.418789568735e-01 9.321578147388e-01 9.255564205050e-01 9.225837786863e-01 9.232997505530e-01 9.274053978276e-01 9.342226413957e-01 9.428231925897e-01 9.522344723806e-01 9.614778159700e-01 9.698154983795e-01 9.767735124291e-01 9.821853447068e-01 9.862697071773e-01 9.894898312225e-01 9.925459785193e-01 9.962159402255e-01 1.001193103766e+00 1.008012372314e+00 1.016839255038e+00 1.027505264636e+00 1.039473704316e+00 1.051899193293e+00 1.063825794557e+00 1.074243978744e+00 1.082308047426e+00 1.087425988396e+00 1.089317815664e+00 1.088114756429e+00 1.084252839983e+00 1.078480774764e+00 1.071703946445e+00 1.064808527302e+00 1.058572102396e+00 1.053421510246e+00 1.049420283539e+00 1.046248279380e+00 1.043234955827e+00 1.039613950230e+00 1.034623847034e+00 1.027784336294e+00 1.019062106298e+00 1.008921226997e+00 9.984393887079e-01 9.891245175932e-01 9.827486631639e-01 9.810641674208e-01 9.853570234341e-01 9.962696576191e-01 1.013548303841e+00 1.036143258204e+00 1.062478830099e+00 1.090682220955e+00 1.119006126107e+00 1.145977638979e+00 1.170537769688e+00 1.192099451965e+00 1.210378495667e+00 1.225391544493e+00 1.237245435949e+00 1.246061039527e+00 1.252001891956e+00 1.255172922192e+00 1.255820305078e+00 1.254364644161e+00 1.251413262638e+00 1.247872933267e+00 1.240439294492e+00 1.228290477370e+00 1.221160852374e+00 1.224967760069e+00 1.236252638777e+00 1.245491903505e+00 1.245662083448e+00 1.237985190343e+00 1.230300766056e+00 1.229479481522e+00 1.234607302835e+00 1.237751483372e+00 1.231405510336e+00 1.215341928620e+00 1.197162935217e+00 1.186002858406e+00 1.184460995728e+00 1.186549917105e+00 1.183860771086e+00 1.173474642546e+00 1.160449523427e+00 1.153032706230e+00 1.154663093905e+00 1.160386290483e+00 1.161517817572e+00 1.153622499304e+00 1.140323625174e+00 1.129965617239e+00 1.127982246481e+00 1.131939549661e+00 1.134362146053e+00 1.130303183374e+00 1.121942771320e+00 1.116012277603e+00 1.116360758063e+00 1.119077991338e+00 1.116167187247e+00 1.102735759132e+00 1.005024052863e+00 9.996882697882e-01 1.016743513769e+00 1.047501302691e+00 1.062164867416e+00 1.048318655496e+00 1.019546556117e+00 9.973075326257e-01 9.908894155968e-01 9.976138091153e-01 1.014810142643e+00 1.039352894213e+00 1.058862586058e+00 1.056779266442e+00 1.030740465680e+00 1.002386361719e+00 1.000047705502e+00 1.025431408825e+00 1.050316484193e+00 1.050415230821e+00 1.031237703359e+00 1.020478049340e+00 1.035182781972e+00 1.061660752423e+00 1.074749454726e+00 1.066648902026e+00 1.051223921763e+00 1.045037569844e+00 1.048770389980e+00 1.050725821731e+00 1.044449284823e+00 1.036516529998e+00 1.038459320250e+00 1.054819815586e+00 1.079156256928e+00 1.098038110994e+00 1.096885731617e+00 1.067881449757e+00 1.020914494664e+00 9.875772606071e-01 9.999732637778e-01 1.052468245895e+00 1.102011331965e+00 1.111499284732e+00 1.081705316604e+00 1.048535274941e+00 1.045151760042e+00 1.062389011254e+00 1.064924748676e+00 1.041730061453e+00 1.025526938149e+00 1.054822887983e+00 1.115579754729e+00 1.151049820436e+00 1.123270745665e+00 1.049813026581e+00 9.943320709832e-01 1.003941606101e+00 1.050227527813e+00 1.071779029688e+00 1.046752993802e+00 1.007330865100e+00 9.983185549325e-01 1.017862439388e+00 1.019567826451e+00 9.723147992364e-01 8.983168092814e-01 8.592349330941e-01 8.871202360680e-01 9.394339356158e-01 9.576984781888e-01 9.283161084915e-01 8.858011313096e-01 8.725533860091e-01 8.878719895129e-01 8.954608605734e-01 8.783754713139e-01 8.649234145953e-01 8.958900232841e-01 9.632960750301e-01 1.012213611221e+00 9.994387556090e-01 9.321903428040e-01 8.707232391814e-01 8.809668680111e-01 9.556297305867e-01 1.028455859019e+00 1.053964736120e+00 1.036073570738e+00 1.009341375969e+00 9.996687748795e-01 1.000375647602e+00 9.928004123556e-01 9.789421546654e-01 9.808266740698e-01 1.007580616656e+00 1.035987286917e+00 1.034425423724e+00 9.958304199636e-01 9.449151092425e-01 9.155132914143e-01 9.169644305744e-01 9.315551628244e-01 9.444403653265e-01 9.574970526033e-01 9.730823063128e-01 9.782279821242e-01 9.563314182220e-01 9.129170444909e-01 8.831888596890e-01 9.006457902640e-01 9.530105988904e-01 9.940808537511e-01 9.915062069994e-01 9.486814481373e-01 8.954903810192e-01 8.615128789185e-01 8.542281130024e-01 8.644733429101e-01 8.826407906863e-01 8.987337095204e-01 8.967442164898e-01 8.645926322433e-01 8.140971023343e-01 7.851935629279e-01 8.095458364702e-01 8.655580170926e-01 9.022224950775e-01 8.933337317086e-01 8.570419836908e-01 8.363094229369e-01 8.512624726330e-01 8.772181829906e-01 8.824544548539e-01 8.654198834236e-01 8.499322222675e-01 8.505499180393e-01 8.524778363811e-01 8.353190193041e-01 8.049391823404e-01 7.916575394516e-01 8.112162734136e-01 8.393827326515e-01 8.423369062073e-01 8.162778536411e-01 7.928450418458e-01 8.051654171197e-01 8.466641849070e-01 8.823930956613e-01 8.911295928323e-01 8.808452294178e-01 8.728178377820e-01 8.772961966884e-01 8.885032013303e-01 8.996745084648e-01 9.103352293586e-01 9.158568319315e-01 9.009092895505e-01 8.540034742339e-01
 1.063285819789e+00 1.060196573889e+00 1.058383549863e+00 1.057267282437e+00 1.055302835192e+00 1.052025394295e+00 1.048758606522e+00 1.046863414588e+00 1.045780653994e+00 1.043735428061e+00 1.040262609476e+00 1.036887964037e+00 1.034961898739e+00 1.033755275381e+00 1.031522208511e+00 1.027917138618e+00 1.024429444318e+00 1.022354822790e+00 1.021032116316e+00 1.018722839750e+00 1.014987060729e+00 1.011351512243e+00 1.009222826158e+00 1.007860994499e+00 1.005378640817e+00 1.001435527828e+00 9.977370016434e-01 9.955931749235e-01 9.940639915141e-01 9.913290701122e-01 9.872426861924e-01 9.835049482371e-01 9.812850665276e-01 9.796089409796e-01 9.767194686993e-01 9.725280714524e-01 9.687414159090e-01 9.664637367120e-01 9.646387414321e-01 9.615655032302e-01 9.572911502988e-01 9.534904780213e-01 9.510845595940e-01 9.490100151637e-01 9.457684037047e-01 9.414785409513e-01 9.376373935040e-01 9.350422889964e-01 9.327387802313e-01 9.293827723747e-01 9.250789204940e-01 9.211834913698e-01 9.183992818430e-01 9.158571438348e-01 9.123775704550e-01 9.080771271767e-01 9.041185907939e-01 9.011005812484e-01 8.983122909999e-01 8.947544028098e-01 8.904700074584e-01 8.864189144261e-01 8.831723619189e-01 8.801813211018e-01 8.765679903045e-01 8.722906667638e-01 8.681474183129e-01 8.646776926012e-01 8.614877796882e-01 8.578359964615e-01 8.535962011207e-01 8.493533382621e-01 8.456282035597e-01 8.422401658189e-01 8.385762583070e-01 8.343805076078e-01 8.300445287136e-01 8.260681411426e-01 8.224284834593e-01 8.186775031646e-01 8.145194112824e-01 8.101370139033e-01 8.059197426561e-01 8.020059245589e-01 7.981386862554e-01 7.940006113340e-01 7.895980580702e-01 7.852244640078e-01 7.810795240392e-01 7.770545738212e-01 7.729058800092e-01 7.685210911289e-01 7.640255020572e-01 7.596485028019e-01 7.554469663014e-01 7.512537520031e-01 7.468759835804e-01 7.423250247121e-01 7.377658103994e-01 7.333364508162e-01 7.290209470496e-01 7.246510728461e-01 7.200910409096e-01 7.154025795123e-01 7.107699831917e-01 7.062821762600e-01 7.018516500865e-01 6.973219766313e-01 6.926223850626e-01 6.878467565590e-01 6.831605657437e-01 6.786086975869e-01 6.740625241502e-01 6.693821770779e-01 6.645671836771e-01 6.597308062124e-01 6.549917271862e-01 6.503518602312e-01 6.456814525131e-01 6.408735150706e-01 6.359582492884e-01 6.310575784968e-01 6.262481965866e-01 6.214988198410e-01 6.167026693462e-01 6.117829340429e-01 6.067806077283e-01 6.018101959922e-01 5.969262950485e-01 5.920735443581e-01 5.871602755732e-01 5.821427253549e-01 5.770671737514e-01 5.720280332185e-01 5.670654236423e-01 5.621156074650e-01 5.570993166410e-01 5.520052823715e-01 5.468879375025e-01 5.418068894526e-01 5.367736445270e-01 5.317275696978e-01 5.266070179699e-01 5.214327955870e-01 5.162674844719e-01 5.111408103725e-01 5.060363121189e-01 5.009034305163e-01 4.957080060296e-01 4.904863038419e-01 4.852996690582e-01 4.801642286297e-01 4.750534981790e-01 4.699302600304e-01 4.647655276817e-01 4.595724602707e-01 4.543968088207e-01 4.492597098331e-01 4.441423200383e-01 4.390176091741e-01 4.338552315701e-01 4.286392210095e-01 4.234014928715e-01 4.181794718007e-01 4.129836820098e-01 4.078181951428e-01 4.026583732689e-01 3.974666087535e-01 3.922387188068e-01 3.870151806546e-01 3.818487061662e-01 3.767712544782e-01 3.717571926886e-01 3.667231753758e-01 3.616195676885e-01 3.564941152575e-01 3.514339367446e-01 3.464896017308e-01 3.416114873317e-01 3.366829160982e-01 3.316408634083e-01 3.265562340917e-01 3.215462638932e-01 3.166558276713e-01 3.118148532929e-01 3.069004481027e-01 3.018744436525e-01 2.968349336892e-01 2.919089608677e-01 2.871150443414e-01 2.823588586743e-01 2.775348690074e-01 2.726461715712e-01 2.678118645030e-01 2.631306876877e-01 2.585795479648e-01 2.540542479472e-01 2.494861575709e-01 2.449196356491e-01 2.404653954129e-01 2.361780734666e-01 2.319990287338e-01 2.278315707937e-01 2.236531630871e-01 2.195425658070e-01 2.155911882520e-01 2.118019562904e-01 2.080817731645e-01 2.043704145717e-01 2.007064540616e-01 1.971851887363e-01 1.938477405832e-01 1.906387924746e-01 1.874758747467e-01 1.843627305371e-01 1.813887381881e-01 1.786128266854e-01 1.760084551041e-01 1.734978785934e-01 1.710561932035e-01 1.687547217326e-01 1.666670572137e-01 1.647840936152e-01 1.630369829850e-01 1.613890270261e-01 1.598866556933e-01 1.586044947536e-01 1.575552003558e-01 1.566700406001e-01 1.559041771563e-01 1.552937869217e-01 1.549039129132e-01 1.547491888512e-01 1.547706160739e-01 1.549154229110e-01 1.552130538932e-01 1.557248247233e-01 1.564524512517e-01 1.573396954091e-01 1.583399000644e-01 1.594724023820e-01 1.607941659285e-01 1.623052260270e-01 1.639468326661e-01 1.656807316899e-01 1.675241366167e-01 1.695179587431e-01 1.716640954069e-01 1.739109175242e-01 1.762222955159e-01 1.786205789386e-01 1.811366820897e-01 1.837610754543e-01 1.864524412363e-01 1.891796491384e-01 1.919687942587e-01 1.948556823094e-01 1.978172025468e-01 2.008061042025e-01 2.038093894507e-01 2.068539051388e-01 2.099770119922e-01 2.131549241247e-01 2.163320486529e-01 2.195040852619e-01 2.227102397650e-01 2.259727896990e-01 2.292688970358e-01 2.325517809302e-01 2.358166370238e-01 2.391092026901e-01 2.424387246902e-01 2.457736394644e-01 2.490921845609e-01 2.523982017266e-01 2.557175868434e-01 2.590546362715e-01 2.623702174073e-01 2.656635372864e-01 2.689593573255e-01 2.722605779065e-01 2.755488688269e-01 2.788018966937e-01 2.820279859831e-01 2.852621180576e-01 2.884974152686e-01 2.916955692133e-01 2.948501089666e-01 2.979803327249e-01 3.011077230709e-01 3.042256057749e-01 3.072997291677e-01 3.103314655507e-01 3.133438090142e-01 3.163361299926e-01 3.192974879854e-01 3.222218137884e-01 3.251119893310e-01 3.279778835754e-01 3.308077490311e-01 3.335924787690e-01 3.363460714586e-01 3.390743203349e-01 3.417638857966e-01 3.444058654748e-01 3.470032672686e-01 3.495719403612e-01 3.521129063733e-01 3.546028826833e-01 3.570390693662e-01 3.594405287848e-01 3.618104346435e-01 3.641427987740e-01 3.664197178932e-01 3.686471869698e-01 3.708409607421e-01 3.729984303322e-01 3.751056366581e-01 3.771643380221e-01 3.791772679290e-01 3.811505060084e-01 3.830801252283e-01 3.849561229644e-01 3.867863791091e-01 3.885735491245e-01 3.903118417700e-01 3.920005220411e-01 3.936403346411e-01 3.952330160796e-01 3.967760220380e-01 3.982665692577e-01 3.997069253274e-01 4.011021716757e-01 4.024461472235e-01 4.037333091671e-01 4.049692357526e-01 4.061576014688e-01 4.072965588054e-01 4.083836008347e-01 4.094137985548e-01 4.103936880378e-01 4.113240745932e-01 4.122003147794e-01 4.130256877480e-01 4.137999985342e-01 4.145196641499e-01 4.151863321343e-01 4.157984851465e-01 4.163604965957e-01 4.168730612003e-01 4.173278255196e-01 4.177265080277e-01 4.180748091192e-01 4.183699978727e-01 4.186146271481e-01 4.188022257057e-01 4.189336182626e-01 4.190144749881e-01 4.190413786228e-01 4.190149881215e-01 4.189368426172e-01 4.188033069950e-01 4.186158404421e-01 4.183771197606e-01 4.180844205967e-01 4.177420234674e-01 4.173455529323e-01 4.168942163170e-01 4.163940358977e-01 4.158398109785e-01 4.152345010319e-01 4.145783155827e-01 4.138682801927e-01 4.131104535848e-01 4.122998925792e-01 4.114381204159e-01 4.105289009401e-01 4.095678347172e-01 4.085565371865e-01 4.074962804859e-01 4.063880831252e-01 4.052340238918e-01 4.040302821001e-01 4.027763376541e-01 4.014791286910e-01 4.001345178697e-01 3.987448106949e-01 3.973102578976e-01 3.958289873183e-01 3.943054684546e-01 3.927374196049e-01 3.911242419533e-01 3.894734259122e-01 3.877781997310e-01 3.860414863947e-01 3.842673800795e-01 3.824493635505e-01 3.805955279549e-01 3.787042487653e-01 3.767726986079e-01 3.748095762704e-01 3.728056450891e-01 3.707686476757e-01 3.687009255762e-01 3.665958953121e-01 3.644633994052e-01 3.622977767450e-01 3.601014242005e-01 3.578822548710e-01 3.556290817463e-01 3.533530188430e-01 3.510523692835e-01 3.487229999024e-01 3.463788783884e-01 3.440080783509e-01 3.416181332846e-01 3.392124131707e-01 3.367832953516e-01 3.343470264871e-01 3.318914673344e-01 3.294225401187e-01 3.269480213670e-01 3.244558532608e-01 3.219623515207e-01 3.194622509680e-01 3.169540256411e-01 3.144510196895e-01 3.119377155415e-01 3.094321252290e-01 3.069309323164e-01 3.044294986854e-01 3.019436367864e-01 2.994584144291e-01 2.969873010393e-01 2.945359506571e-01 2.920924137225e-01 2.896769939598e-01 2.872758464885e-01 2.848946552319e-01 2.825490864775e-01 2.802226042659e-01 2.779342756898e-01 2.756750994425e-01 2.734480018120e-01 2.712678477893e-01 2.691196341735e-01 2.670235087519e-01 2.649707612509e-01 2.629619777476e-01 2.610144231085e-01 2.591115736057e-01 2.572723607223e-01 2.554923553199e-01 2.537682054279e-01 2.521184116271e-01 2.505263601449e-01 2.490103042561e-01 2.475673362262e-01 2.461912134905e-01 2.449018288948e-01 2.436820969606e-01 2.425480605544e-01 2.414982776316e-01 2.405256323509e-01 2.396480500292e-01 2.388514268728e-01 2.381442204255e-01 2.375327736369e-01 2.370042608283e-01 2.365747272665e-01 2.362320180453e-01 2.359827857279e-01 2.358307680935e-01 2.357650828910e-01 2.358001214608e-01 2.359225335759e-01 2.361366470941e-01 2.364465089998e-01 2.368397564709e-01 2.373297726865e-01 2.379032172648e-01 2.385623758192e-01 2.393110516839e-01 2.401362496731e-01 2.410482620391e-01 2.420363892154e-01 2.431005082364e-01 2.442443288475e-01 2.454547513730e-01 2.467369069141e-01 2.480851310004e-01 2.494956300000e-01 2.509725958849e-01 2.525054842759e-01 2.540939396661e-01 2.557363936637e-01 2.574244165658e-01 2.591662841766e-01 2.609499477735e-01 2.627722353414e-01 2.646366977301e-01 2.665295639363e-01 2.684621181213e-01 2.704227866834e-01 2.724071357432e-01 2.744200708969e-01 2.764478128821e-01 2.785017876446e-01 2.805683698870e-01 2.826427770135e-01 2.847359731068e-01 2.868260097577e-01 2.889320203222e-01 2.910374307098e-01 2.931369445978e-01 2.952450090477e-01 2.973351325103e-01 2.994307289233e-01 3.015124442409e-01 3.035767546954e-01 3.056404138766e-01 3.076722751239e-01 3.097016434210e-01 3.117049526109e-01 3.136806052457e-01 3.156483706169e-01 3.175719166707e-01 3.194858264732e-01 3.213618020788e-01 3.232014796367e-01 3.250259022944e-01 3.267943456026e-01 3.285477977114e-01 3.302537508668e-01 3.319166369092e-01 3.335589565891e-01 3.351348195135e-01 3.366920231681e-01 3.381915784286e-01 3.396422045138e-01 3.410663535809e-01 3.424160904005e-01 3.437427486495e-01 3.450061686869e-01 3.462153166762e-01 3.473934872443e-01 3.484912830770e-01 3.495599112045e-01 3.505635757548e-01 3.515072139779e-01 3.524177552591e-01 3.532442350252e-01 3.540354438561e-01 3.547594624195e-01 3.554204202530e-01 3.560450226983e-01 3.565862613710e-01 3.570870803944e-01 3.575197122250e-01 3.578829264952e-01 3.582074607161e-01 3.584502417453e-01 3.586469145144e-01 3.587815991120e-01 3.588413762138e-01 3.588615880660e-01 3.587999034700e-01 3.586888074633e-01 3.585243115229e-01 3.582808269568e-01 3.579992171311e-01 3.576374728923e-01 3.572206510185e-01 3.567609872657e-01 3.562211903052e-01 3.556468898121e-01 3.549981340447e-01 3.542888444186e-01 3.535450603361e-01 3.527200365610e-01 3.518661673729e-01 3.509463608990e-01 3.499619514115e-01 3.489508715510e-01 3.478602840566e-01 3.467460913502e-01 3.455757343838e-01 3.443408914818e-01 3.430876786273e-01 3.417563587399e-01 3.404066734577e-01 3.390120435305e-01 3.375571975163e-01 3.360926925859e-01 3.345589707730e-01 3.330072589896e-01 3.314257815491e-01 3.297890609912e-01 3.281537216671e-01 3.264611809542e-01 3.247529954221e-01 3.230307149374e-01 3.212600529535e-01 3.195019018133e-01 3.177029158809e-01 3.158920443241e-01 3.140848347530e-01 3.122384172484e-01 3.104141447187e-01 3.085687230460e-01 3.067159264959e-01 3.048855115392e-01 3.030271629082e-01 3.012030624657e-01 2.993768998520e-01 2.975505903321e-01 2.957674507333e-01 2.939691642095e-01 2.922159296731e-01 2.904797823962e-01 2.887557866039e-01 2.870923874079e-01 2.854298168011e-01 2.838251059630e-01 2.822589093309e-01 2.807137716211e-01 2.792464767155e-01 2.777995888622e-01 2.764195403845e-01 2.750975619988e-01 2.738091388478e-01 2.726117683932e-01 2.714536890475e-01 2.703701448615e-01 2.693638902944e-01 2.684019497862e-01 2.675395932450e-01 2.667345984152e-01 2.660075280970e-01 2.653727051771e-01 2.647910484011e-01 2.643132236586e-01 2.639053060240e-01 2.635761986506e-01 2.633494605264e-01 2.631792203758e-01 2.631130503127e-01 2.631233158208e-01 2.632107893362e-01 2.633992003867e-01 2.636450819657e-01 2.639908540636e-01 2.644129706632e-01 2.649053764555e-01 2.654919193820e-01 2.661338696530e-01 2.668623096967e-01 2.676636390723e-01 2.685215695908e-01 2.694635565981e-01 2.704554221976e-01 2.715136917235e-01 2.726383129754e-01 2.738033520554e-01 2.750360745998e-01 2.763098101514e-01 2.776287341532e-01 2.790023173569e-01 2.803999767045e-01 2.818463930944e-01 2.833220156289e-01 2.848211008632e-01 2.863596292009e-01 2.879076239147e-01 2.894827861170e-01 2.910737932994e-01 2.926698336446e-01 2.942855963273e-01 2.958987868257e-01 2.975162234097e-01 2.991383716199e-01 3.007453498894e-01 3.023565580297e-01 3.039530855180e-01 3.055301945274e-01 3.071021724962e-01 3.086415801381e-01 3.101690023968e-01 3.116681826963e-01 3.131325846863e-01 3.145805842463e-01 3.159810812741e-01 3.173534082728e-01 3.186894670223e-01 3.199751298357e-01 3.212293194741e-01 3.224292476412e-01 3.235843926488e-01 3.246978916215e-01 3.257461509193e-01 3.267541024705e-01 3.277004415470e-01 3.285866808506e-01 3.294262850308e-01 3.301907633486e-01 3.309050170360e-01 3.315542089109e-01 3.321300164107e-01 3.326573640859e-01 3.331008316159e-01 3.334877541891e-01 3.338054016921e-01 3.340437509847e-01 3.342264042498e-01 3.343255769412e-01 3.343573956542e-01 3.343219897316e-01 3.342004545933e-01 3.340217115909e-01 3.337597710097e-01 3.334228593557e-01 3.330242463119e-01 3.325340332018e-01 3.319843472002e-01 3.313552122792e-01 3.306477193684e-01 3.298805406905e-01 3.290237746721e-01 3.281074439327e-01 3.271162393350e-01 3.260473868567e-01 3.249206740168e-01 3.237107989633e-01 3.224385563379e-01 3.211017770886e-01 3.196877683820e-01 3.182202595042e-01 3.166818971348e-01 3.150779728479e-01 3.134238206743e-01 3.116943651192e-01 3.099185199474e-01 3.080824980405e-01 3.061857848264e-01 3.042481099920e-01 3.022467214070e-01 3.002058495857e-01 2.981169385236e-01 2.959778697916e-01 2.938087651800e-01 2.915910253781e-01 2.893388588206e-01 2.870603951044e-01 2.847394445728e-01 2.824030795713e-01 2.800372603196e-01 2.776481492091e-01 2.752543184453e-01 2.728332248436e-01 2.704129794948e-01 2.679865978051e-01 2.655521165703e-01 2.631347927496e-01 2.607122799651e-01 2.583090409955e-01 2.559289047300e-01 2.535601446357e-01 2.512345976705e-01 2.489338443526e-01 2.466721595334e-01 2.444684135609e-01 2.422986287138e-01 2.402036636703e-01 2.381651005915e-01 2.361937814202e-01 2.343144141427e-01 2.325014996782e-01 2.307934738777e-01 2.291799744811e-01 2.276626793463e-01 2.262745046353e-01 2.249863881803e-01 2.238331549490e-01 2.228135717854e-01 2.219165063984e-01 2.211852013007e-01 2.205842150426e-01 2.201458639353e-01 2.198729451230e-01 2.197464394969e-01 2.198095409493e-01 2.200270382765e-01 2.204227651679e-01 2.210063807685e-01 2.217495281872e-01 2.226899679043e-01 2.238007499276e-01 2.250894975869e-01 2.265712544796e-01 2.282102824798e-01 2.300417852133e-01 2.320396685714e-01 2.342012350032e-01 2.365436912299e-01 2.390325195038e-01 2.416891035813e-01 2.444974254461e-01 2.474452301517e-01 2.505461021400e-01 2.537718241385e-01 2.571299687045e-01 2.606156154624e-01 2.642062379513e-01 2.679187537469e-01 2.717263934457e-01 2.756289721825e-01 2.796266403038e-01 2.836970088468e-01 2.878465964363e-01 2.920618617525e-01 2.963330589645e-01 3.006621476889e-01 3.050307550443e-01 3.094378032761e-01 3.138800410549e-01 3.183371948593e-01 3.228178057397e-01 3.273050293102e-01 3.317903113637e-01 3.362768958624e-01 3.407448479541e-01 3.451938333569e-01 3.496221425051e-01 3.540086782676e-01 3.583638222355e-01 3.626683613640e-01 3.669170318286e-01 3.711148954945e-01 3.752353035585e-01 3.792891296170e-01 3.832647970375e-01 3.871456131647e-01 3.909477602907e-01 3.946422916056e-01 3.982365505520e-01 4.017274869601e-01 4.050920894229e-01 4.083472533379e-01 4.114709382867e-01 4.144621178961e-01 4.173247884442e-01 4.200361314448e-01 4.226109128205e-01 4.250340289848e-01 4.272982459347e-01 4.294159445126e-01 4.313614366030e-01 4.331484340678e-01 4.347689646361e-01 4.362130608734e-01 4.374922445794e-01 4.385903861060e-01 4.395142968157e-01 4.402644882443e-01 4.408305745298e-01 4.412251753651e-01 4.414367857205e-01 4.414701439231e-01 4.413299942953e-01 4.410106869600e-01 4.405193655173e-01 4.398574707036e-01 4.390274108596e-01 4.380339202177e-01 4.368816462060e-01 4.355742851789e-01 4.341183115502e-01 4.325216458603e-01 4.307851363665e-01 4.289243547883e-01 4.269423529767e-01 4.248458654665e-01 4.226544280924e-01 4.203667181591e-01 4.180020567713e-01 4.155698682632e-01 4.130754655885e-01 4.105459371164e-01 4.079793409249e-01 4.053974557941e-01 4.028167354451e-01 4.002400397480e-01 3.977004201214e-01 3.951964975558e-01 3.927508871433e-01 3.903855604220e-01 3.880972076921e-01 3.859206651666e-01 3.838571087288e-01 3.819246191903e-01 3.801426584897e-01 3.785091595905e-01 3.770527645338e-01 3.757760852409e-01 3.746827080487e-01 3.737959866466e-01 3.731054848746e-01 3.726278285529e-01 3.723639089203e-01 3.723085427125e-01 3.724706322271e-01 3.728429671393e-01 3.734227741200e-01 3.742082064831e-01 3.751855509346e-01 3.763520399752e-01 3.776948731697e-01 3.792023825031e-01 3.808620612834e-01 3.826638139461e-01 3.845846253089e-01 3.866176677974e-01 3.887452369261e-01 3.909445181636e-01 3.932136390196e-01 3.955217929678e-01 3.978579825514e-01 4.002131618113e-01 4.025543896953e-01 4.048891409034e-01 4.071869369077e-01 4.094354713347e-01 4.116409669916e-01 4.137626454064e-01 4.158165262923e-01 4.177861171334e-01 4.196497569043e-01 4.214274218861e-01 4.230906326183e-01 4.246486428102e-01 4.261045153984e-01 4.274396075524e-01 4.286798572785e-01 4.298114629373e-01 4.308425416757e-01 4.317899645335e-01 4.326441562477e-01 4.334298192046e-01 4.341495035439e-01 4.348155113354e-01 4.354465316263e-01 4.360489352979e-01 4.366465776543e-01 4.372475292778e-01 4.378740059579e-01 4.385381746645e-01 4.392568932903e-01 4.400515601108e-01 4.409270436458e-01 4.419118720535e-01 4.430116101971e-01 4.442364695005e-01 4.456120862637e-01 4.471295260575e-01 4.488096523666e-01 4.506551688841e-01 4.526593900229e-01 4.548408484428e-01 4.571814000016e-01 4.596834770528e-01 4.623439224225e-01 4.651430194546e-01 4.680821656292e-01 4.711382467194e-01 4.742963906814e-01 4.775439392873e-01 4.808549546274e-01 4.842140148429e-01 4.875955735098e-01 4.909808558720e-01 4.943451964194e-01 4.976674086063e-01 5.009274267964e-01 5.040960398412e-01 5.071623757526e-01 5.100999931853e-01 5.128921757403e-01 5.155279737053e-01 5.179825979652e-01 5.202587656652e-01 5.223391145864e-01 5.242161582921e-01 5.258987517669e-01 5.273718069726e-01 5.286513881559e-01 5.297424283235e-01 5.306489676125e-01 5.313993827888e-01 5.319984603919e-01 5.324787684632e-01 5.328623473068e-01 5.331750431690e-01 5.334544910407e-01 5.337285198523e-01 5.340387448074e-01 5.344216851376e-01 5.349120711351e-01 5.355565675144e-01 5.363837142266e-01 5.374395238816e-01 5.387531593930e-01 5.403569484595e-01 5.422827215065e-01 5.445460446791e-01 5.471718713839e-01 5.501661848355e-01 5.535339413587e-01 5.572779887182e-01 5.613823597681e-01 5.658344169735e-01 5.706123990445e-01 5.756826796214e-01 5.810123513997e-01 5.865588578864e-01 5.922770029176e-01 5.981144218947e-01 6.040232897246e-01 6.099422813587e-01 6.158143418190e-01 6.215904721789e-01 6.272016194516e-01 6.326000444701e-01 6.377331814512e-01 6.425381998380e-01 6.469843434088e-01 6.510151574956e-01 6.545944500790e-01 6.576927940152e-01 6.602750210533e-01 6.623264946390e-01 6.638262950633e-01 6.647692668251e-01 6.651530664925e-01 6.649817212218e-01 6.642749175931e-01 6.630450437320e-01 6.613290916913e-01 6.591588589341e-01 6.565714584826e-01 6.536324483790e-01 6.503793565911e-01 6.468848702826e-01 6.432177903683e-01 6.394328079269e-01 6.356238614830e-01 6.318500238641e-01 6.281887978725e-01 6.247222885599e-01 6.215067334744e-01 6.186216527763e-01 6.161154699142e-01 6.140481038822e-01 6.124610593580e-01 6.113814962740e-01 6.108439500880e-01 6.108425381833e-01 6.113916666655e-01 6.124726832334e-01 6.140545891589e-01 6.161229359677e-01 6.186162242461e-01 6.214956181615e-01 6.247091181224e-01 6.281805749614e-01 6.318711372845e-01 6.356956238367e-01 6.395992098851e-01 6.435269874925e-01 6.473964555470e-01 6.511760360528e-01 6.547929850182e-01 6.582011671721e-01 6.613660771830e-01 6.642290787936e-01 6.667674875455e-01 6.689444465616e-01 6.707301841370e-01 6.721068605758e-01 6.730453583439e-01 6.735395365734e-01 6.735643434032e-01 6.731164005274e-01 6.721894243307e-01 6.707673522289e-01 6.688648909435e-01 6.664720653256e-01 6.635959223843e-01 6.602557992917e-01 6.564533133121e-01 6.522225061829e-01 6.475824679732e-01 6.425746783088e-01 6.372440698813e-01 6.316379210060e-01 6.258382839625e-01 6.199026224282e-01 6.139334650207e-01 6.080287443673e-01 6.022852139309e-01 5.968426175777e-01 5.918083191141e-01 5.873180080427e-01 5.835086039510e-01 5.804853686851e-01 5.783866218786e-01 5.772936051049e-01 5.772887505693e-01 5.784320313343e-01 5.807299552173e-01 5.841883335729e-01 5.887501762898e-01 5.943455525074e-01 6.008702026463e-01 6.081794699677e-01 6.161345264986e-01 6.245513540622e-01 6.332555501778e-01 6.420646500883e-01 6.507827774698e-01 6.592503155839e-01 6.672834122807e-01 6.747434911372e-01 6.814977886017e-01 6.874278342581e-01 6.924618171653e-01 6.965240388978e-01 6.995936993924e-01 7.016578497581e-01 7.027343276596e-01 7.028829325185e-01 7.021590373715e-01 7.006681010465e-01 6.985244288479e-01 6.958480642062e-01 6.927948068490e-01 6.894967536834e-01 6.861124350928e-01 6.827792780403e-01 6.796212117821e-01 6.767646094708e-01 6.742822110615e-01 6.722543042831e-01 6.707169151953e-01 6.696665106714e-01 6.691099280595e-01 6.689865866924e-01 6.692512061016e-01 6.698341625933e-01 6.706459198648e-01 6.716320733547e-01 6.727039371295e-01 6.738206178617e-01 6.749469479982e-01 6.760575448042e-01 6.771860691037e-01 6.783483618283e-01 6.796197773039e-01 6.810855795316e-01 6.828306875139e-01 6.849886048985e-01 6.876540707723e-01 6.909468475562e-01 6.949635709473e-01 6.997678456284e-01 7.054203059746e-01 7.119123179283e-01 7.192270456833e-01 7.272951206180e-01 7.360008186470e-01 7.452226432741e-01 7.547761001729e-01 7.644882076364e-01 7.741617785066e-01 7.835883698282e-01 7.925968294933e-01 8.009948577360e-01 8.086457263367e-01 8.154339502317e-01 8.212702382406e-01 8.261450106569e-01 8.300543728253e-01 8.330786719858e-01 8.353389486285e-01 8.369920331332e-01 8.382674430963e-01 8.393939600774e-01 8.406493741002e-01 8.423102917990e-01 8.446203748784e-01 8.478348925071e-01 8.521064648885e-01 8.575574488464e-01 8.642117379593e-01 8.719914995242e-01 8.807680055420e-01 8.902885731567e-01 9.002697778879e-01 9.103835517795e-01 9.202607531806e-01 9.295916143193e-01 9.380551984288e-01 9.454310361871e-01 9.515723597198e-01 9.564113595929e-01 9.600276161324e-01 9.625603596316e-01 9.642701737941e-01 9.654907571137e-01 9.665686309283e-01 9.678935977102e-01 9.697674794982e-01 9.724289778585e-01 9.759888310857e-01 9.803679998620e-01 9.853736836225e-01 9.906099725639e-01 9.955865625189e-01 9.997447151992e-01 1.002471917269e+00 1.003256657501e+00 1.001651939758e+00 9.973929428166e-01 9.904471937056e-01 9.809764630750e-01 9.694514854799e-01 9.565455830270e-01 9.431470255911e-01 9.302998054277e-01 9.190304773216e-01 9.103291103068e-01 9.049187687221e-01 9.031966564867e-01 9.051808887565e-01 9.104351834979e-01 9.182455405450e-01 9.276454807614e-01 9.376045361912e-01 9.472040316643e-01 9.556696350366e-01 9.625722148059e-01 9.677854467830e-01 9.715104129777e-01 9.742758738423e-01 9.767662511660e-01 9.797923171699e-01 9.840870914596e-01 9.901742575458e-01 9.983063945297e-01 1.008310625773e+00 1.019699064172e+00 1.031674543519e+00 1.043260159249e+00 1.053493075040e+00 1.061490980336e+00 1.066643173677e+00 1.068653031058e+00 1.067574276282e+00 1.063848800401e+00 1.058160278237e+00 1.051409854403e+00 1.044516383269e+00 1.038245358674e+00 1.033128473142e+00 1.029261540931e+00 1.026377080368e+00 1.023868274997e+00 1.020913648020e+00 1.016749318589e+00 1.010775653473e+00 1.002821509695e+00 9.932330769746e-01 9.828827277232e-01 9.731939343519e-01 9.658547600199e-01 9.626128971594e-01 9.649186357482e-01 9.735440546949e-01 9.885074856650e-01 1.008960220281e+00 1.033453860574e+00 1.060250633603e+00 1.087567288134e+00 1.113940397861e+00 1.138267274104e+00 1.159890198647e+00 1.178557691165e+00 1.194223516969e+00 1.207025775037e+00 1.217073254496e+00 1.224430358837e+00 1.229168996339e+00 1.231333234220e+00 1.231185708358e+00 1.229211760232e+00 1.226152561047e+00 1.223036365645e+00 1.216401436749e+00 1.205517995196e+00 1.199942781960e+00 1.205331278731e+00 1.218035352825e+00 1.228490494774e+00 1.229725812015e+00 1.222987774029e+00 1.216057202796e+00 1.215710148073e+00 1.221043577305e+00 1.224328246487e+00 1.218352533346e+00 1.203156085905e+00 1.186466997288e+00 1.177351848100e+00 1.178203706826e+00 1.182882902407e+00 1.182965984071e+00 1.175531151162e+00 1.165479747571e+00 1.160692877878e+00 1.164198710477e+00 1.170828436751e+00 1.171966916530e+00 1.163370386520e+00 1.148889885942e+00 1.137192779827e+00 1.134184630604e+00 1.137870825738e+00 1.140853086389e+00 1.137622139032e+00 1.129116832846e+00 1.120565541461e+00 1.115027135627e+00 1.109479586112e+00 1.098679930133e+00 1.084354688264e+00 1.041685077592e+00 1.018765735469e+00 1.043480168527e+00 1.056741044432e+00 1.044590965183e+00 1.017480332923e+00 9.993716992060e-01 9.995961456528e-01 1.005288186578e+00 1.006375274398e+00 1.013913867611e+00 1.042206773628e+00 1.078545159534e+00 1.088925390671e+00 1.054705503947e+00 9.984705860120e-01 9.723864371568e-01 1.003586893871e+00 1.059067045305e+00 1.088237857595e+00 1.074290970395e+00 1.041764286186e+00 1.028333544930e+00 1.045559036289e+00 1.071805430413e+00 1.082728897623e+00 1.073820954093e+00 1.056702860124e+00 1.043994802082e+00 1.040135777924e+00 1.043542484155e+00 1.051381897474e+00 1.060783414475e+00 1.069572330370e+00 1.077196106317e+00 1.082202958486e+00 1.077754821833e+00 1.054945164497e+00 1.017107552587e+00 9.905675929483e-01 1.008170403150e+00 1.067890519314e+00 1.125172355827e+00 1.135680536319e+00 1.093852628587e+00 1.039882248642e+00 1.026259210669e+00 1.059250079203e+00 1.094584706549e+00 1.097014322898e+00 1.077966413261e+00 1.077466043865e+00 1.109613510528e+00 1.139405480491e+00 1.125314234380e+00 1.067037733383e+00 1.012051176108e+00 1.010330319851e+00 1.052250431775e+00 1.082826402616e+00 1.068624029498e+00 1.026080671120e+00 9.978785329577e-01 1.000277005686e+00 1.002722285522e+00 9.709322134464e-01 9.120459196404e-01 8.748528043948e-01 8.963936310098e-01 9.494599646637e-01 9.771983565780e-01 9.541163521843e-01 9.029359240526e-01 8.705187780706e-01 8.779875989672e-01 9.011373671497e-01 9.120265786183e-01 9.158310216406e-01 9.380676769363e-01 9.811824230230e-01 1.011007869391e+00 9.931131148076e-01 9.324443348533e-01 8.833049147062e-01 9.056495837827e-01 9.887624490194e-01 1.064333295814e+00 1.083051613289e+00 1.047013949420e+00 9.984685245959e-01 9.800394732903e-01 9.934105740664e-01 1.009151500588e+00 1.010619086956e+00 1.008878807666e+00 1.019158715439e+00 1.033773348063e+00 1.029078291665e+00 9.951218699388e-01 9.507061151554e-01 9.281830421707e-01 9.398803312544e-01 9.677434761120e-01 9.897117753984e-01 9.999162920786e-01 1.001713837045e+00 9.928579016025e-01 9.674260018480e-01 9.330341045165e-01 9.170902973460e-01 9.416071678912e-01 9.905512581403e-01 1.021399009824e+00 1.004592323549e+00 9.454681532235e-01 8.804673513581e-01 8.499428334423e-01 8.627791601701e-01 8.944905478671e-01 9.174947425259e-01 9.180123516772e-01 8.940353546822e-01 8.538992086835e-01 8.197471522765e-01 8.196181176419e-01 8.591293024685e-01 9.082512734762e-01 9.294340152390e-01 9.105651364132e-01 8.740425395974e-01 8.570572527813e-01 8.722211772620e-01 8.952767316606e-01 8.989772240346e-01 8.821404616645e-01 8.642665066550e-01 8.577832513271e-01 8.529829015739e-01 8.365641153611e-01 8.156282199174e-01 8.129935033435e-01 8.352218586303e-01 8.585139582847e-01 8.566646290257e-01 8.318758322677e-01 8.158664738845e-01 8.360641753490e-01 8.807311818386e-01 9.142956174706e-01 9.162938228175e-01 8.959712633563e-01 8.789866073289e-01 8.818948950119e-01 8.997321577145e-01 9.175656384566e-01 9.243491618204e-01 9.132087307875e-01 8.787735338843e-01 8.255997056347e-01
 1.042321915918e+00 1.039074342493e+00 1.037107220721e+00 1.035814376386e+00 1.033665798706e+00 1.030227180493e+00 1.026807892365e+00 1.024741031464e+00 1.023475037419e+00 1.021261337036e+00 1.017628391782e+00 1.014087300336e+00 1.011992455054e+00 1.010619579408e+00 1.008215215001e+00 1.004439370864e+00 1.000792995892e+00 9.985611097719e-01 9.970622275803e-01 9.945700646228e-01 9.906702034334e-01 9.868833569634e-01 9.845886872392e-01 9.830446136825e-01 9.803884742630e-01 9.762851776567e-01 9.724279745045e-01 9.701204568241e-01 9.684198243474e-01 9.655107984889e-01 9.612585409338e-01 9.573651302609e-01 9.549851317822e-01 9.531309934477e-01 9.500680382159e-01 9.457183228472e-01 9.417755736923e-01 9.393291316119e-01 9.373310942205e-01 9.340936700175e-01 9.296617216620e-01 9.257016705511e-01 9.231335010032e-01 9.208925975908e-01 9.174859234998e-01 9.130378788979e-01 9.090421953305e-01 9.062866060554e-01 9.038165958350e-01 9.002975964114e-01 8.958389903913e-01 8.917885351899e-01 8.888465767611e-01 8.861444672708e-01 8.825057854870e-01 8.780464269611e-01 8.739352040193e-01 8.707677510555e-01 8.678232541419e-01 8.641053477402e-01 8.596631038586e-01 8.554622572306e-01 8.520682073691e-01 8.489278288678e-01 8.451593129132e-01 8.407267488359e-01 8.364323274036e-01 8.328203621130e-01 8.294880699401e-01 8.256857254334e-01 8.212924261238e-01 8.169033559028e-01 8.130393100616e-01 8.095102687009e-01 8.057020233431e-01 8.013581844392e-01 7.968812885386e-01 7.927691338460e-01 7.889966558958e-01 7.851027537180e-01 7.808007678963e-01 7.762809669621e-01 7.719369542332e-01 7.678924773915e-01 7.638876774516e-01 7.596094974358e-01 7.550719759544e-01 7.505739230326e-01 7.463067974658e-01 7.421532583585e-01 7.378686384430e-01 7.333511025206e-01 7.287381607042e-01 7.242434565066e-01 7.199207876831e-01 7.155996483346e-01 7.110959293471e-01 7.064276118483e-01 7.017586148513e-01 6.972176853515e-01 6.927803566724e-01 6.882892207583e-01 6.836179239016e-01 6.788237020818e-01 6.740853607393e-01 6.694866684334e-01 6.649408748964e-01 6.603000527834e-01 6.555003597403e-01 6.506281237115e-01 6.458401005972e-01 6.411806548058e-01 6.365309396574e-01 6.317524631290e-01 6.268461064917e-01 6.219199626513e-01 6.170859413483e-01 6.123478678688e-01 6.075864710623e-01 6.026940627875e-01 5.976970898728e-01 5.927142794297e-01 5.878208758388e-01 5.829862497511e-01 5.781107460187e-01 5.731190760052e-01 5.680457510774e-01 5.630025653897e-01 5.580452772278e-01 5.531221802961e-01 5.481428274603e-01 5.430643562873e-01 5.379280293909e-01 5.328273970153e-01 5.278030575056e-01 5.227964345386e-01 5.177266942905e-01 5.125818859393e-01 5.074143782932e-01 5.022841559476e-01 4.972036517033e-01 4.921145059313e-01 4.869558670061e-01 4.817420949995e-01 4.765377739829e-01 4.713759832576e-01 4.662398308175e-01 4.610803625117e-01 4.558611304798e-01 4.506128356363e-01 4.454010428560e-01 4.402445892945e-01 4.351183380505e-01 4.299834629912e-01 4.248113691457e-01 4.196118025027e-01 4.144308171417e-01 4.092914895882e-01 4.041775190407e-01 3.990607770349e-01 3.939121142386e-01 3.887143335353e-01 3.834953074421e-01 3.782935964898e-01 3.731223288605e-01 3.679839853935e-01 3.628599158077e-01 3.577094785574e-01 3.525272194418e-01 3.473496283953e-01 3.422312054114e-01 3.372046373802e-01 3.322501250703e-01 3.272868216951e-01 3.222620992227e-01 3.172155321804e-01 3.122348692306e-01 3.073738530452e-01 3.025908089377e-01 2.977714162447e-01 2.928490598460e-01 2.878844884214e-01 2.829949449070e-01 2.782329293675e-01 2.735347374926e-01 2.687796748151e-01 2.639222596506e-01 2.590554336728e-01 2.543077177932e-01 2.497044620978e-01 2.451562378152e-01 2.405582743007e-01 2.359084987565e-01 2.313219818345e-01 2.269009613976e-01 2.226273704352e-01 2.184010874104e-01 2.141541309815e-01 2.099253584350e-01 2.058265843747e-01 2.019159476410e-01 1.981363345566e-01 1.943927171607e-01 1.906665885087e-01 1.870339946389e-01 1.835871388720e-01 1.803294993514e-01 1.771705309652e-01 1.740519526123e-01 1.710172286813e-01 1.681596379876e-01 1.655195814439e-01 1.630387758834e-01 1.606391824539e-01 1.583312035685e-01 1.562034271091e-01 1.543124971237e-01 1.526216542706e-01 1.510570604524e-01 1.496021276977e-01 1.483273095946e-01 1.473017616980e-01 1.465029528899e-01 1.458600949418e-01 1.453427668553e-01 1.449989574861e-01 1.448978111855e-01 1.450349924957e-01 1.453352635193e-01 1.457593458946e-01 1.463454155643e-01 1.471512845577e-01 1.481760136511e-01 1.493536581329e-01 1.506353155633e-01 1.520536078674e-01 1.536631578110e-01 1.554534138401e-01 1.573647241421e-01 1.593537363259e-01 1.614431331011e-01 1.636857347642e-01 1.660754412931e-01 1.685509823073e-01 1.710778705035e-01 1.736765754911e-01 1.763865338399e-01 1.792073491389e-01 1.820876301251e-01 1.849913418461e-01 1.879465645551e-01 1.909833731036e-01 1.940918001908e-01 1.972319745443e-01 2.003741259482e-01 2.035468883417e-01 2.067875491726e-01 2.100714769066e-01 2.133553660276e-01 2.166260374731e-01 2.199125780748e-01 2.232534634276e-01 2.266265219365e-01 2.299749823864e-01 2.332967889201e-01 2.366322282117e-01 2.400041685841e-01 2.433922209653e-01 2.467496310850e-01 2.500701081253e-01 2.534018770412e-01 2.567565810578e-01 2.601019447353e-01 2.634168965466e-01 2.667035386764e-01 2.699914979169e-01 2.732852783538e-01 2.765463932203e-01 2.797722068882e-01 2.829897135678e-01 2.862017979258e-01 2.893927349265e-01 2.925394516175e-01 2.956470043861e-01 2.987536313897e-01 3.018542202815e-01 3.049115817764e-01 3.079148922034e-01 3.108876019820e-01 3.138477380744e-01 3.167929148142e-01 3.196892729613e-01 3.225347844939e-01 3.253545448765e-01 3.281485357145e-01 3.309061285379e-01 3.336209836733e-01 3.362947386640e-01 3.389396521192e-01 3.415450571608e-01 3.440982692444e-01 3.466152527745e-01 3.491021377251e-01 3.515468426888e-01 3.539399648112e-01 3.562833327876e-01 3.585921124992e-01 3.608703078841e-01 3.630948993693e-01 3.652610638854e-01 3.673877732530e-01 3.694798360494e-01 3.715290605085e-01 3.735236678171e-01 3.754609836239e-01 3.773634841866e-01 3.792265355515e-01 3.810368390567e-01 3.827937852282e-01 3.845041277793e-01 3.861713841033e-01 3.877918039734e-01 3.893571678825e-01 3.908718930712e-01 3.923443146076e-01 3.937643249541e-01 3.951316314441e-01 3.964487148839e-01 3.977165727179e-01 3.989325081995e-01 4.000947530438e-01 4.012043429070e-01 4.022665432725e-01 4.032772401332e-01 4.042286682252e-01 4.051274143334e-01 4.059770462493e-01 4.067754726388e-01 4.075210507242e-01 4.082089871700e-01 4.088441721049e-01 4.094294925336e-01 4.099602811110e-01 4.104384996139e-01 4.108647414944e-01 4.112356188917e-01 4.115531798183e-01 4.118146396595e-01 4.120257815303e-01 4.121872709699e-01 4.122898420894e-01 4.123368881439e-01 4.123316546956e-01 4.122745222652e-01 4.121657805044e-01 4.120006836371e-01 4.117785876279e-01 4.115065065813e-01 4.111809749220e-01 4.108013765209e-01 4.103702543983e-01 4.098844409681e-01 4.093455709872e-01 4.087547640564e-01 4.081112905657e-01 4.074191743699e-01 4.066725436213e-01 4.058730190861e-01 4.050252431494e-01 4.041242564598e-01 4.031732828010e-01 4.021733526679e-01 4.011206674998e-01 4.000200165060e-01 3.988691818044e-01 3.976676286710e-01 3.964221599934e-01 3.951251482076e-01 3.937795051093e-01 3.923881397636e-01 3.909500197901e-01 3.894675539839e-01 3.879386346973e-01 3.863609792147e-01 3.847424601856e-01 3.830798533953e-01 3.813732220686e-01 3.796267660317e-01 3.778352287775e-01 3.760037510634e-01 3.741323501327e-01 3.722173658001e-01 3.702696765290e-01 3.682799508045e-01 3.662529746702e-01 3.641912600484e-01 3.620910540873e-01 3.599579202139e-01 3.577916490971e-01 3.555897917944e-01 3.533611872178e-01 3.510958328290e-01 3.488017848101e-01 3.464833827829e-01 3.441323352892e-01 3.417580531713e-01 3.393574374524e-01 3.369317572641e-01 3.344885041383e-01 3.320173978548e-01 3.295310821515e-01 3.270258710332e-01 3.244991362948e-01 3.219639622765e-01 3.194104140544e-01 3.168442034527e-01 3.142721688768e-01 3.116826471731e-01 3.090948054933e-01 3.064976854805e-01 3.038947537392e-01 3.012955312015e-01 2.986895514371e-01 2.960906682377e-01 2.934961699027e-01 2.909042226171e-01 2.883289737605e-01 2.857547483433e-01 2.831981646369e-01 2.806606699920e-01 2.781338719504e-01 2.756360404663e-01 2.731532760598e-01 2.706967474489e-01 2.682739513724e-01 2.658752692746e-01 2.635180144976e-01 2.611908466444e-01 2.589003993282e-01 2.566607974069e-01 2.544565305886e-01 2.523088627167e-01 2.502074935727e-01 2.481549669883e-01 2.461684027081e-01 2.442323023230e-01 2.423658073055e-01 2.405633671239e-01 2.388224684671e-01 2.371627521554e-01 2.355674989239e-01 2.340542847979e-01 2.326216286541e-01 2.312630538158e-01 2.299978371632e-01 2.288112162165e-01 2.277179530231e-01 2.267178980066e-01 2.258015494376e-01 2.249897976858e-01 2.242662020633e-01 2.236425477668e-01 2.231207520468e-01 2.226907169323e-01 2.223700650372e-01 2.221421541021e-01 2.220171310996e-01 2.219982459321e-01 2.220721929613e-01 2.222546304926e-01 2.225306861464e-01 2.229056440052e-01 2.233837137122e-01 2.239514003119e-01 2.246224355728e-01 2.253809360680e-01 2.262311047739e-01 2.271752860291e-01 2.282005554665e-01 2.293177740376e-01 2.305131213285e-01 2.317875228404e-01 2.331438491267e-01 2.345693965887e-01 2.360706553353e-01 2.376377242309e-01 2.392691883381e-01 2.409688148561e-01 2.427218631414e-01 2.445337633039e-01 2.463970128570e-01 2.483079531553e-01 2.502703801728e-01 2.522738638725e-01 2.543163848469e-01 2.563969884108e-01 2.585073024920e-01 2.606551178926e-01 2.628280984310e-01 2.650242127912e-01 2.672434683412e-01 2.694766741952e-01 2.717320327564e-01 2.739996049317e-01 2.762742449123e-01 2.785617893524e-01 2.808474940434e-01 2.831428779094e-01 2.854352966126e-01 2.877211003108e-01 2.900094514685e-01 2.922802506610e-01 2.945512530930e-01 2.968084702153e-01 2.990436466956e-01 3.012740947512e-01 3.034732206186e-01 3.056630547779e-01 3.078275005679e-01 3.099607903639e-01 3.120800667406e-01 3.141565744581e-01 3.162156741871e-01 3.182399343876e-01 3.202230927192e-01 3.221877469509e-01 3.240970405276e-01 3.259841860976e-01 3.278260492334e-01 3.296190116022e-01 3.313878342276e-01 3.330907207733e-01 3.347671757069e-01 3.363915478040e-01 3.379592480802e-01 3.395001740055e-01 3.409660577900e-01 3.424021928291e-01 3.437783950598e-01 3.450916094328e-01 3.463754977234e-01 3.475772875663e-01 3.487454966891e-01 3.498494997584e-01 3.508869678301e-01 3.518903290205e-01 3.528068363384e-01 3.536869343157e-01 3.545005520065e-01 3.552428082207e-01 3.559514185754e-01 3.565704795946e-01 3.571456590369e-01 3.576559914954e-01 3.580919133698e-01 3.584915328429e-01 3.588049671053e-01 3.590692624357e-01 3.592682017925e-01 3.593888547108e-01 3.594723042665e-01 3.594699888963e-01 3.594164733268e-01 3.593038657044e-01 3.591096776754e-01 3.588749476826e-01 3.585597480280e-01 3.581891830171e-01 3.577688600458e-01 3.572656704742e-01 3.567223849291e-01 3.561031907860e-01 3.554230523892e-01 3.547051658628e-01 3.539041742580e-01 3.530676975826e-01 3.521646323874e-01 3.511932095779e-01 3.501924970974e-01 3.491129648405e-01 3.480019247150e-01 3.468339545357e-01 3.455955058682e-01 3.443377666061e-01 3.430020896678e-01 3.416418422274e-01 3.402363313494e-01 3.387617027929e-01 3.372766787805e-01 3.357189485858e-01 3.341387582768e-01 3.325283979401e-01 3.308552921706e-01 3.291797907205e-01 3.274431423179e-01 3.256866834559e-01 3.239146000786e-01 3.220874742033e-01 3.202692427336e-01 3.184043073439e-01 3.165233034966e-01 3.146423961227e-01 3.127172879802e-01 3.108112028416e-01 3.088779902484e-01 3.069344236008e-01 3.050073612127e-01 3.030485853584e-01 3.011203522101e-01 2.991837727152e-01 2.972437648949e-01 2.953417544881e-01 2.934215290973e-01 2.915410893007e-01 2.896763930686e-01 2.878166880714e-01 2.860138778360e-01 2.842089774897e-01 2.824557569771e-01 2.807392475220e-01 2.790391217719e-01 2.774140896959e-01 2.758056661061e-01 2.742609277182e-01 2.727733938432e-01 2.713144448602e-01 2.699468354290e-01 2.686143440177e-01 2.673544059319e-01 2.661712677157e-01 2.650306228571e-01 2.639900313896e-01 2.630047817731e-01 2.620998682348e-01 2.612860332333e-01 2.605263929751e-01 2.598730237159e-01 2.592898609875e-01 2.587890516904e-01 2.583908157588e-01 2.580530433939e-01 2.578225163970e-01 2.576721547205e-01 2.576024376560e-01 2.576403314117e-01 2.577398716691e-01 2.579412931271e-01 2.582272862332e-01 2.585857328316e-01 2.590480925736e-01 2.595692766211e-01 2.601830871503e-01 2.608771275435e-01 2.616343691300e-01 2.624825448374e-01 2.633849853926e-01 2.643631426578e-01 2.654122853789e-01 2.665101141639e-01 2.676835267668e-01 2.689022687868e-01 2.701751300269e-01 2.715087463817e-01 2.728724168701e-01 2.742921396104e-01 2.757469588672e-01 2.772325367695e-01 2.787649670451e-01 2.803101318124e-01 2.818896068582e-01 2.834920701966e-01 2.851022552308e-01 2.867423785493e-01 2.883813807840e-01 2.900318746690e-01 2.916915401948e-01 2.933401141527e-01 2.949992811323e-01 2.966441197340e-01 2.982787583894e-01 2.999099350721e-01 3.015142214283e-01 3.031080754389e-01 3.046797310179e-01 3.062180625331e-01 3.077425778033e-01 3.092240121311e-01 3.106792955693e-01 3.121006125084e-01 3.134740357517e-01 3.148216487250e-01 3.161131436834e-01 3.173638544060e-01 3.185740475024e-01 3.197198376050e-01 3.208272430806e-01 3.218733550039e-01 3.228636385866e-01 3.238060988207e-01 3.246743462014e-01 3.254939799109e-01 3.262477835035e-01 3.269301574687e-01 3.275616052738e-01 3.281108768377e-01 3.286031194965e-01 3.290256670699e-01 3.293671882510e-01 3.296546618457e-01 3.298554811239e-01 3.299909204660e-01 3.300565633635e-01 3.300345561329e-01 3.299541157105e-01 3.297879726196e-01 3.295481329808e-01 3.292394741324e-01 3.288419010679e-01 3.283810439101e-01 3.278391267394e-01 3.272161703351e-01 3.265310379727e-01 3.257536786656e-01 3.249125094878e-01 3.239944792456e-01 3.229944173365e-01 3.219344616160e-01 3.207865698796e-01 3.195756947114e-01 3.182936859279e-01 3.169323339808e-01 3.155141651191e-01 3.140171118003e-01 3.124544025338e-01 3.108334332568e-01 3.091354289897e-01 3.073861033864e-01 3.055708559008e-01 3.036912404544e-01 3.017655827737e-01 2.997704143811e-01 2.977304756484e-01 2.956379129657e-01 2.934879977680e-01 2.913033920900e-01 2.890635485768e-01 2.867872420741e-01 2.844741359245e-01 2.821160817216e-01 2.797356372236e-01 2.773193709605e-01 2.748733919317e-01 2.724145972656e-01 2.699234456363e-01 2.674270951742e-01 2.649171978507e-01 2.623924175891e-01 2.598800774746e-01 2.573545147925e-01 2.548428204556e-01 2.523463650285e-01 2.498548771977e-01 2.474002069362e-01 2.449625367849e-01 2.425595555797e-01 2.402069213859e-01 2.378833186081e-01 2.356276730784e-01 2.334236888660e-01 2.312818326036e-01 2.292272732371e-01 2.272326031323e-01 2.253405541861e-01 2.235382273921e-01 2.218296651093e-01 2.202468989143e-01 2.187619228687e-01 2.174133706919e-01 2.161943496677e-01 2.151016923397e-01 2.141724178581e-01 2.133762508889e-01 2.127445281020e-01 2.122811071790e-01 2.119693965622e-01 2.118518597021e-01 2.118948109177e-01 2.121234704714e-01 2.125442374479e-01 2.131328985978e-01 2.139282760385e-01 2.148992187961e-01 2.160592564734e-01 2.174193219979e-01 2.189486291083e-01 2.206784137930e-01 2.225849033170e-01 2.246657470743e-01 2.269363321618e-01 2.293604893301e-01 2.319641168715e-01 2.347268831880e-01 2.376370832179e-01 2.407115859360e-01 2.439166889813e-01 2.472663677688e-01 2.507485106561e-01 2.543440720858e-01 2.580677564322e-01 2.618931012994e-01 2.658206843446e-01 2.698491736272e-01 2.739541858266e-01 2.781481775932e-01 2.824112985466e-01 2.867361440498e-01 2.911258442773e-01 2.955586331753e-01 3.000353334262e-01 3.045509379296e-01 3.090875621534e-01 3.136505299171e-01 3.182241096961e-01 3.228015093769e-01 3.273851001596e-01 3.319524685205e-01 3.365095844839e-01 3.410461859382e-01 3.455468207787e-01 3.500193807925e-01 3.544447474389e-01 3.588180885475e-01 3.631438234841e-01 3.673971760964e-01 3.715888873500e-01 3.757045460964e-01 3.797323484667e-01 3.836831635193e-01 3.875288852131e-01 3.912796765161e-01 3.949268585584e-01 3.984517193006e-01 4.018718256085e-01 4.051613889410e-01 4.083227692488e-01 4.113585798097e-01 4.142428375226e-01 4.169956091622e-01 4.195947547037e-01 4.220381657733e-01 4.243339914683e-01 4.264576969524e-01 4.284250746884e-01 4.302226092710e-01 4.318444517989e-01 4.333016673666e-01 4.345740762485e-01 4.356711004605e-01 4.365900791819e-01 4.373204714896e-01 4.378728344513e-01 4.382376946033e-01 4.384193637733e-01 4.384195923897e-01 4.382333406488e-01 4.378686272504e-01 4.373217414904e-01 4.365958073738e-01 4.356976240677e-01 4.346244618572e-01 4.333846250629e-01 4.319817430724e-01 4.304210591845e-01 4.287074112873e-01 4.268496755647e-01 4.248539007378e-01 4.227265157504e-01 4.204810874919e-01 4.181191479444e-01 4.156581316684e-01 4.131057393484e-01 4.104689586382e-01 4.077724587941e-01 4.050153252097e-01 4.022213548450e-01 3.994009528194e-01 3.965628128506e-01 3.937365417476e-01 3.909214689755e-01 3.881424930572e-01 3.854188795586e-01 3.827535581088e-01 3.801821492732e-01 3.777056700909e-01 3.753438480202e-01 3.731225373379e-01 3.710392906924e-01 3.691244353132e-01 3.673831421094e-01 3.658280837968e-01 3.644785391470e-01 3.633312527742e-01 3.624084960692e-01 3.617117318762e-01 3.612398085829e-01 3.610104433738e-01 3.610111330915e-01 3.612480990715e-01 3.617200781958e-01 3.624150093829e-01 3.633341329251e-01 3.644665958017e-01 3.658011018853e-01 3.673294584492e-01 3.690366038198e-01 3.709059541654e-01 3.729278143367e-01 3.750802296930e-01 3.773478034668e-01 3.797176824004e-01 3.821613564852e-01 3.846704598264e-01 3.872258263369e-01 3.898000990698e-01 3.923926812232e-01 3.949696953803e-01 3.975210669823e-01 4.000391365092e-01 4.024888460098e-01 4.048800303776e-01 4.071850834598e-01 4.093900681778e-01 4.115055590910e-01 4.134937749384e-01 4.153701500589e-01 4.171246632784e-01 4.187363553273e-01 4.202279059634e-01 4.215789763033e-01 4.227955930095e-01 4.238899574159e-01 4.248461561195e-01 4.256903465585e-01 4.264179859071e-01 4.270367632127e-01 4.275682792177e-01 4.280116746791e-01 4.283876753333e-01 4.287077613985e-01 4.289874249241e-01 4.292446334217e-01 4.294942887673e-01 4.297589683557e-01 4.300514151516e-01 4.303944131943e-01 4.308029413575e-01 4.312933154272e-01 4.318903482777e-01 4.325958652363e-01 4.334407543892e-01 4.344277287689e-01 4.355673316374e-01 4.368824981296e-01 4.383613057789e-01 4.400224936613e-01 4.418660778558e-01 4.438800953315e-01 4.460795012161e-01 4.484434671066e-01 4.509695764033e-01 4.536500557496e-01 4.564638655105e-01 4.594026094622e-01 4.624461036030e-01 4.655731492897e-01 4.687674624786e-01 4.720037749047e-01 4.752605540612e-01 4.785152289902e-01 4.817466183336e-01 4.849285567616e-01 4.880429652960e-01 4.910701181541e-01 4.939817641394e-01 4.967711850413e-01 4.994143051690e-01 5.018973687645e-01 5.042160996631e-01 5.063481055108e-01 5.083032779122e-01 5.100681400055e-01 5.116432773792e-01 5.130436772606e-01 5.142609138712e-01 5.153180739821e-01 5.162261968019e-01 5.169983999190e-01 5.176671622646e-01 5.182465973874e-01 5.187714120589e-01 5.192727117168e-01 5.197785884897e-01 5.203320742592e-01 5.209608490182e-01 5.217101439264e-01 5.226138490591e-01 5.237070831323e-01 5.250304901733e-01 5.266071002083e-01 5.284780232180e-01 5.306591715161e-01 5.331738596098e-01 5.360438682100e-01 5.392671781529e-01 5.428547748285e-01 5.467997602002e-01 5.510888882961e-01 5.557093007165e-01 5.606322204809e-01 5.658279086225e-01 5.712627226742e-01 5.768915647297e-01 5.826707838232e-01 5.885478517199e-01 5.944744177172e-01 6.003901210026e-01 6.062457799234e-01 6.119813361427e-01 6.175359316423e-01 6.228698023385e-01 6.279147628414e-01 6.326300477774e-01 6.369716480874e-01 6.408872795507e-01 6.443531929140e-01 6.473290274484e-01 6.497896093506e-01 6.517175291015e-01 6.530956071283e-01 6.539231121418e-01 6.541932930183e-01 6.539209316046e-01 6.531171658623e-01 6.518027158593e-01 6.500186552586e-01 6.477869126897e-01 6.451662573509e-01 6.422007907818e-01 6.389434982651e-01 6.354720325979e-01 6.318373007020e-01 6.281193608826e-01 6.243966951164e-01 6.207286235243e-01 6.172087503131e-01 6.138971632368e-01 6.108670845552e-01 6.081885344423e-01 6.059109188157e-01 6.040928753678e-01 6.027670330414e-01 6.019704368083e-01 6.017175122209e-01 6.020103502385e-01 6.028569059597e-01 6.042213692740e-01 6.060908064294e-01 6.084228400886e-01 6.111599373458e-01 6.142686785639e-01 6.176655983393e-01 6.213008707621e-01 6.251084991988e-01 6.290052276494e-01 6.329464516359e-01 6.368466992422e-01 6.406507249503e-01 6.443065994813e-01 6.477416418016e-01 6.509250652002e-01 6.537989293660e-01 6.563247272639e-01 6.584754620090e-01 6.602088233735e-01 6.615125239003e-01 6.623583751094e-01 6.627357078903e-01 6.626326025751e-01 6.620351001855e-01 6.609542043910e-01 6.593726661120e-01 6.573022042666e-01 6.547541085930e-01 6.517249724543e-01 6.482440694396e-01 6.443205935487e-01 6.399793957623e-01 6.352564638085e-01 6.301758072024e-01 6.247938138295e-01 6.191481623381e-01 6.133067257150e-01 6.073360538600e-01 6.013077187124e-01 5.953272667070e-01 5.894711723599e-01 5.838614365945e-01 5.786108011224e-01 5.738241117944e-01 5.696435864593e-01 5.661697532107e-01 5.635228879887e-01 5.618106169313e-01 5.611031403761e-01 5.614850617178e-01 5.629811260739e-01 5.656099145397e-01 5.693521517849e-01 5.741497610650e-01 5.799336755403e-01 5.865813292495e-01 5.939697388843e-01 6.019461958692e-01 6.103359017734e-01 6.189782870024e-01 6.276813327803e-01 6.362783357091e-01 6.445992854190e-01 6.524749761118e-01 6.597771627972e-01 6.663654628453e-01 6.721432357263e-01 6.770266789796e-01 6.809527001350e-01 6.838991258693e-01 6.858465864747e-01 6.868272093964e-01 6.868797224737e-01 6.860705812313e-01 6.845035126087e-01 6.822726993484e-01 6.795181240593e-01 6.763747401542e-01 6.729823370748e-01 6.694991714456e-01 6.660508048950e-01 6.627833637399e-01 6.598040078174e-01 6.572003280843e-01 6.550586015992e-01 6.533987527003e-01 6.522505353412e-01 6.515971134987e-01 6.513906948902e-01 6.515911351793e-01 6.521093440569e-01 6.528817737257e-01 6.538181673113e-01 6.548385047622e-01 6.558992126009e-01 6.569310878352e-01 6.579239160696e-01 6.588773347407e-01 6.598051853746e-01 6.607770285304e-01 6.618471708443e-01 6.631216523041e-01 6.647057998386e-01 6.667022143880e-01 6.692434684493e-01 6.724139930102e-01 6.763139139252e-01 6.810017454297e-01 6.865004483282e-01 6.928188912374e-01 6.998937624741e-01 7.076586641172e-01 7.159903781007e-01 7.247335332150e-01 7.337352155186e-01 7.427882252303e-01 7.517169609870e-01 7.603272627494e-01 7.684345434267e-01 7.758995848895e-01 7.825742991411e-01 7.883821329176e-01 7.932689376709e-01 7.972209127200e-01 8.003052842722e-01 8.025984491274e-01 8.042621036562e-01 8.054894219457e-01 8.065066416492e-01 8.075952194163e-01 8.090120517373e-01 8.110515172973e-01 8.139610300109e-01 8.179402968902e-01 8.231595343058e-01 8.296658976383e-01 8.374549727407e-01 8.464135358023e-01 8.563320286785e-01 8.669585471800e-01 8.779430248987e-01 8.889398240658e-01 8.995858125184e-01 9.095246952411e-01 9.184898947987e-01 9.262328428340e-01 9.326402636345e-01 9.376805196441e-01 9.414135550547e-01 9.440437245532e-01 9.458160619507e-01 9.470746299746e-01 9.481909840321e-01 9.495049099731e-01 9.513502315529e-01 9.539149693605e-01 9.572910588997e-01 9.614107238092e-01 9.660220755776e-01 9.707742395665e-01 9.751554180927e-01 9.786287756793e-01 9.806433822207e-01 9.806861623155e-01 9.784035910183e-01 9.735655872286e-01 9.661825438571e-01 9.565073697135e-01 9.450056721268e-01 9.324238884415e-01 9.196456050899e-01 9.076898568661e-01 8.975892050799e-01 8.902188409111e-01 8.862556296040e-01 8.859836025522e-01 8.893044665662e-01 8.957426978993e-01 9.044682611832e-01 9.145250818218e-01 9.248679812508e-01 9.345684539033e-01 9.429294256653e-01 9.495005127931e-01 9.542168035178e-01 9.573061604893e-01 9.592926876355e-01 9.609253021218e-01 9.629909952014e-01 9.662773215125e-01 9.713442679859e-01 9.784498297231e-01 9.875156169745e-01 9.980493141172e-01 1.009316121123e+00 1.020370591768e+00 1.030231838473e+00 1.038054588192e+00 1.043177924074e+00 1.045292266536e+00 1.044418393974e+00 1.040929701691e+00 1.035519136471e+00 1.029026763824e+00 1.022388477311e+00 1.016404049876e+00 1.011600424641e+00 1.008178388990e+00 1.005874976626e+00 1.004124297255e+00 1.002124770574e+00 9.990228623466e-01 9.941889641950e-01 9.872928775814e-01 9.785392595687e-01 9.686677417716e-01 9.589084755465e-01 9.509041655023e-01 9.463482031516e-01 9.467582088504e-01 9.531072556208e-01 9.655680741702e-01 9.835715480116e-01 1.005823989690e+00 1.030692726354e+00 1.056493018598e+00 1.081706125405e+00 1.105255476181e+00 1.126444275015e+00 1.144992249298e+00 1.160910255258e+00 1.174295030891e+00 1.185305414038e+00 1.193969156844e+00 1.200247852210e+00 1.204112025535e+00 1.205580111905e+00 1.204974907511e+00 1.202893797476e+00 1.200234272359e+00 1.198124898118e+00 1.192745010226e+00 1.183562665316e+00 1.179896812044e+00 1.187087219210e+00 1.201271047215e+00 1.212858972972e+00 1.214962699859e+00 1.208891533161e+00 1.202403812057e+00 1.202227861908e+00 1.207531076292e+00 1.210824662051e+00 1.205203492891e+00 1.190951738335e+00 1.175882640043e+00 1.168928194634e+00 1.172210680779e+00 1.179389839531e+00 1.181979409934e+00 1.177009650390e+00 1.169187744436e+00 1.166057369089e+00 1.170342533487e+00 1.176833841473e+00 1.177158420446e+00 1.167427202560e+00 1.151849671134e+00 1.139453251999e+00 1.136439935382e+00 1.140875710129e+00 1.145018027288e+00 1.142539480431e+00 1.133244354794e+00 1.121456850851e+00 1.110470420105e+00 1.099205023710e+00 1.085782399848e+00 1.075647488869e+00 1.080391175158e+00 1.033725927969e+00 1.071216025444e+00 1.065018283808e+00 1.021089497601e+00 9.779657875523e-01 9.757339203285e-01 1.007869275853e+00 1.032040797822e+00 1.026564490054e+00 1.015560025238e+00 1.037209053104e+00 1.086525730159e+00 1.113978877735e+00 1.081752593283e+00 1.006066848227e+00 9.551471229697e-01 9.848451329801e-01 1.065376258584e+00 1.122909108510e+00 1.118464930650e+00 1.068473172334e+00 1.023500731079e+00 1.022057898502e+00 1.055043408406e+00 1.085753672307e+00 1.089938831448e+00 1.068719816550e+00 1.040250083945e+00 1.025255687071e+00 1.033630166398e+00 1.058040329085e+00 1.080309335800e+00 1.086285511879e+00 1.076250912806e+00 1.061894034637e+00 1.051417946219e+00 1.040170334540e+00 1.022339883217e+00 1.009951905854e+00 1.028692619970e+00 1.083014999408e+00 1.137440384792e+00 1.147343474198e+00 1.100681014898e+00 1.035693655519e+00 1.016521485313e+00 1.063736081564e+00 1.127591434831e+00 1.151993835175e+00 1.128604614259e+00 1.095574279205e+00 1.093009280402e+00 1.114407925137e+00 1.118730190872e+00 1.084365096677e+00 1.035648899195e+00 1.019087928641e+00 1.046958120006e+00 1.080500542166e+00 1.078921065802e+00 1.040413369397e+00 9.983881473208e-01 9.825159341140e-01 9.833559159751e-01 9.697060365438e-01 9.332305914564e-01 9.034569896504e-01 9.149866990656e-01 9.584039158994e-01 9.877020697435e-01 9.708330966232e-01 9.181638114896e-01 8.743138155934e-01 8.759746909317e-01 9.124418274398e-01 9.474606081993e-01 9.646852109474e-01 9.750527621500e-01 9.898580220928e-01 9.980125223946e-01 9.788460302290e-01 9.350388972101e-01 9.071543807733e-01 9.392346517504e-01 1.018814462403e+00 1.085878005615e+00 1.094363928048e+00 1.045650826036e+00 9.852310068757e-01 9.655733377366e-01 9.930960964724e-01 1.028918710794e+00 1.041764405568e+00 1.034461070356e+00 1.027529907519e+00 1.028111935128e+00 1.022138108807e+00 9.976056162512e-01 9.656257928874e-01 9.532252655954e-01 9.730691891074e-01 1.008258447574e+00 1.033209668758e+00 1.036970636791e+00 1.024043226065e+00 1.002012843988e+00 9.757082934048e-01 9.540947029312e-01 9.535358029697e-01 9.818349617165e-01 1.020190956957e+00 1.033751434825e+00 1.000519566318e+00 9.307984857267e-01 8.662032871652e-01 8.502336078128e-01 8.843607821377e-01 9.294889169099e-01 9.488377157008e-01 9.312307791009e-01 8.892334416523e-01 8.494764859742e-01 8.390391013655e-01 8.666821118900e-01 9.136876005640e-01 9.482282768383e-01 9.488594364163e-01 9.190859406787e-01 8.858401673315e-01 8.776542597361e-01 8.956108039214e-01 9.145775883923e-01 9.136390982668e-01 8.948635441652e-01 8.753188372922e-01 8.649467720298e-01 8.572663136842e-01 8.447090651196e-01 8.345979808437e-01 8.414316644322e-01 8.634942490121e-01 8.792709806762e-01 8.718310719153e-01 8.502136498333e-01 8.444522833729e-01 8.725530959665e-01 9.162795741465e-01 9.417471572144e-01 9.330217440774e-01 9.035076236641e-01 8.828009823298e-01 8.893130828370e-01 9.142766456580e-01 9.345789720939e-01 9.329875939937e-01 9.047876820939e-01 8.562741788026e-01 8.076617627800e-01
 1.020046028654e+00 1.016641704458e+00 1.014520629001e+00 1.013054264222e+00 1.010724691989e+00 1.007126572950e+00 1.003558558232e+00 1.001322780738e+00 9.998740657201e-01 9.974937994145e-01 9.937068960409e-01 9.900038241801e-01 9.877404739900e-01 9.862022308349e-01 9.836324426289e-01 9.796903961514e-01 9.758886551460e-01 9.735016228979e-01 9.718297599690e-01 9.691591693200e-01 9.651001377122e-01 9.611665182362e-01 9.587090393777e-01 9.569862112441e-01 9.541600036310e-01 9.499028260611e-01 9.458926584438e-01 9.434232807180e-01 9.415549560852e-01 9.384784380170e-01 9.340678376403e-01 9.300227258340e-01 9.274848838695e-01 9.254596232236e-01 9.222279680313e-01 9.177273736015e-01 9.136343314527e-01 9.110236036376e-01 9.088568364719e-01 9.054615993928e-01 9.008809624076e-01 8.967673476459e-01 8.940405931629e-01 8.916390469893e-01 8.880750270937e-01 8.834772817520e-01 8.793330188065e-01 8.764226736440e-01 8.737922630513e-01 8.701185852172e-01 8.655137527009e-01 8.613146251616e-01 8.582209875919e-01 8.553661376411e-01 8.515765611521e-01 8.469678689427e-01 8.427103016539e-01 8.394004735659e-01 8.363072576075e-01 8.324389297507e-01 8.278477212904e-01 8.235043624464e-01 8.199706609773e-01 8.166888036583e-01 8.127750745145e-01 8.081960234292e-01 8.037600446540e-01 8.000125195995e-01 7.965460556044e-01 7.926040072143e-01 7.880669396346e-01 7.835411820061e-01 7.795466004160e-01 7.758860303310e-01 7.719411501762e-01 7.674627714995e-01 7.628534782545e-01 7.586156860332e-01 7.547183909402e-01 7.506937654966e-01 7.462576733089e-01 7.416116731673e-01 7.371498149922e-01 7.329855458497e-01 7.288543147809e-01 7.244469709775e-01 7.197858528731e-01 7.151731130600e-01 7.107953500401e-01 7.065247855644e-01 7.021149927219e-01 6.974774081020e-01 6.927570883128e-01 6.881572161165e-01 6.837250937993e-01 6.792883681387e-01 6.746708176143e-01 6.698965051126e-01 6.651298241471e-01 6.604896307498e-01 6.559443609438e-01 6.513444191434e-01 6.465726175853e-01 6.416864912070e-01 6.368555074154e-01 6.321578461686e-01 6.275108143784e-01 6.227719187825e-01 6.178848073883e-01 6.129297286668e-01 6.080533498531e-01 6.033008361130e-01 5.985593002862e-01 5.936979571027e-01 5.887136718140e-01 5.837108234201e-01 5.787973519052e-01 5.739751862023e-01 5.691365263608e-01 5.641735704065e-01 5.591100607038e-01 5.540593977206e-01 5.490963183828e-01 5.441923135056e-01 5.392516627604e-01 5.342027049394e-01 5.290744052805e-01 5.239733180388e-01 5.189580287863e-01 5.139802906010e-01 5.089502618562e-01 5.038260442932e-01 4.986459505370e-01 4.935001537800e-01 4.884305720089e-01 4.833836081158e-01 4.782767306504e-01 4.730980735720e-01 4.678972846842e-01 4.627345548708e-01 4.576243686951e-01 4.525102893184e-01 4.473303556928e-01 4.420955437218e-01 4.368706843649e-01 4.316912087548e-01 4.265417558742e-01 4.213741352330e-01 4.161501464422e-01 4.108961638181e-01 4.056774007011e-01 4.005198993287e-01 3.953977750088e-01 3.902718045392e-01 3.851122276427e-01 3.799279374620e-01 3.747631218271e-01 3.696432740307e-01 3.645544675556e-01 3.594688288884e-01 3.543561609915e-01 3.492003147989e-01 3.440249809819e-01 3.388683516781e-01 3.337470785771e-01 3.286626150386e-01 3.235993510819e-01 3.185182654941e-01 3.134103527462e-01 3.083097897596e-01 3.032692524847e-01 2.983261419051e-01 2.934627061746e-01 2.886033977228e-01 2.836925587707e-01 2.787620900770e-01 2.739005166881e-01 2.691623776913e-01 2.645149087356e-01 2.598471216543e-01 2.550892154147e-01 2.502931894484e-01 2.455756356698e-01 2.409945008977e-01 2.364939702963e-01 2.319553468593e-01 2.273289627179e-01 2.227022544434e-01 2.182039440784e-01 2.138663009524e-01 2.096045509204e-01 2.053165890940e-01 2.009967379243e-01 1.967566431355e-01 1.927012096284e-01 1.888176467557e-01 1.850075414421e-01 1.812057362781e-01 1.774511573510e-01 1.738548073505e-01 1.704767109119e-01 1.672587237756e-01 1.641107573076e-01 1.610183885817e-01 1.580599562561e-01 1.553261922567e-01 1.528148474625e-01 1.504388083913e-01 1.481441190834e-01 1.459811026701e-01 1.440415270202e-01 1.423558820343e-01 1.408614700496e-01 1.394847766562e-01 1.382448802611e-01 1.372284962170e-01 1.364809073915e-01 1.359514918599e-01 1.355675217596e-01 1.353216000655e-01 1.352824547422e-01 1.355065205679e-01 1.359544399883e-01 1.365504858457e-01 1.372715603794e-01 1.381679157789e-01 1.392967743369e-01 1.406349177784e-01 1.421052088244e-01 1.436715475073e-01 1.453770486222e-01 1.472717362356e-01 1.493409071012e-01 1.515164033775e-01 1.537541528913e-01 1.560915769948e-01 1.585790318099e-01 1.611987115424e-01 1.638900843094e-01 1.666172507817e-01 1.694034842339e-01 1.723023917053e-01 1.753043739362e-01 1.783485395708e-01 1.814053404262e-01 1.844978617451e-01 1.876656136421e-01 1.909092856709e-01 1.941760646001e-01 1.974336378719e-01 2.007126602305e-01 2.040442788017e-01 2.074194507584e-01 2.107985116140e-01 2.141545581241e-01 2.175161490418e-01 2.209227471393e-01 2.243509673511e-01 2.277581431644e-01 2.311321709374e-01 2.345026991206e-01 2.379094046714e-01 2.413336541759e-01 2.447156763882e-01 2.480548628261e-01 2.513924254979e-01 2.547515411284e-01 2.581164535962e-01 2.614366678836e-01 2.647068489672e-01 2.679751913841e-01 2.712569012464e-01 2.745190552249e-01 2.777397404144e-01 2.809219485367e-01 2.840959924743e-01 2.872659163432e-01 2.903969969358e-01 2.934822191079e-01 2.965506983607e-01 2.996063337290e-01 3.026351652735e-01 3.056116627064e-01 3.085414044948e-01 3.114617913739e-01 3.143731208134e-01 3.172340702349e-01 3.200365007211e-01 3.227991582283e-01 3.255447786652e-01 3.282712069804e-01 3.309450558056e-01 3.335610974258e-01 3.361451803968e-01 3.387008456216e-01 3.412161816103e-01 3.436831082488e-01 3.461040493019e-01 3.484926539149e-01 3.508392655611e-01 3.531282750947e-01 3.553763585140e-01 3.575909987033e-01 3.597612191180e-01 3.618770241926e-01 3.639379209988e-01 3.659606156185e-01 3.679496787521e-01 3.698837910614e-01 3.717563098758e-01 3.735841364555e-01 3.753747119093e-01 3.771207723361e-01 3.788102842928e-01 3.804395624196e-01 3.820292886152e-01 3.835796647648e-01 3.850739377401e-01 3.865124413917e-01 3.879024261353e-01 3.892474934664e-01 3.905434623001e-01 3.917827723894e-01 3.929692694952e-01 3.941111634700e-01 3.952002274761e-01 3.962336120214e-01 3.972163153434e-01 3.981468419715e-01 3.990261393726e-01 3.998488586742e-01 4.006176900309e-01 4.013376902814e-01 4.020054375546e-01 4.026136368853e-01 4.031675037392e-01 4.036703268330e-01 4.041218948280e-01 4.045199280103e-01 4.048596236088e-01 4.051453273803e-01 4.053809665057e-01 4.055610085954e-01 4.056883565195e-01 4.057630817294e-01 4.057826788660e-01 4.057481365575e-01 4.056571048808e-01 4.055153371197e-01 4.053245057436e-01 4.050757381625e-01 4.047697247657e-01 4.044121447065e-01 4.040034053548e-01 4.035412318908e-01 4.030259446884e-01 4.024530468324e-01 4.018302992972e-01 4.011547538370e-01 4.004253837416e-01 3.996463462656e-01 3.988123765672e-01 3.979265194254e-01 3.969897457763e-01 3.960014677385e-01 3.949647366383e-01 3.938761434502e-01 3.927352050153e-01 3.915470930622e-01 3.903078789405e-01 3.890198982580e-01 3.876849273945e-01 3.862990883966e-01 3.848656939959e-01 3.833853183768e-01 3.818562158084e-01 3.802848204919e-01 3.786651631205e-01 3.769971850891e-01 3.752881984471e-01 3.735328644057e-01 3.717374452079e-01 3.698980246724e-01 3.680124393313e-01 3.660883130093e-01 3.641246064910e-01 3.621184796800e-01 3.600768279950e-01 3.579935708332e-01 3.558744058185e-01 3.537182681266e-01 3.515233134326e-01 3.492982995448e-01 3.470371663870e-01 3.447408221385e-01 3.424168336524e-01 3.400572482608e-01 3.376703738980e-01 3.352550687539e-01 3.328095638915e-01 3.303417838061e-01 3.278446730379e-01 3.253236160748e-01 3.227847404028e-01 3.202183595187e-01 3.176358384337e-01 3.150340293629e-01 3.124130637804e-01 3.097822780760e-01 3.071319139888e-01 3.044726256134e-01 3.018033560577e-01 2.991202083087e-01 2.964382722072e-01 2.937463536207e-01 2.910511153429e-01 2.883586888663e-01 2.856603460408e-01 2.829720308204e-01 2.802872235627e-01 2.776058544651e-01 2.749412803188e-01 2.722804772269e-01 2.696385907511e-01 2.670159095803e-01 2.644075703996e-01 2.618286594240e-01 2.592671838690e-01 2.567353112369e-01 2.542400741922e-01 2.517696219878e-01 2.493445586150e-01 2.469513596513e-01 2.446000928643e-01 2.423018379467e-01 2.400440800585e-01 2.378465405026e-01 2.356987754606e-01 2.336069882800e-01 2.315849405593e-01 2.296193834966e-01 2.277296291727e-01 2.259081807277e-01 2.241561015386e-01 2.224912133326e-01 2.208984571206e-01 2.193962540062e-01 2.179805953071e-01 2.166471916536e-01 2.154159035356e-01 2.142709500560e-01 2.132281997441e-01 2.122870035785e-01 2.114389547813e-01 2.107042760340e-01 2.100669716836e-01 2.095392224448e-01 2.091226333623e-01 2.088055855331e-01 2.086067032105e-01 2.085108110731e-01 2.085247191160e-01 2.086537683337e-01 2.088834251343e-01 2.092298632163e-01 2.096757734412e-01 2.102296103159e-01 2.108933963304e-01 2.116513799013e-01 2.125184343213e-01 2.134774518801e-01 2.145328907869e-01 2.156872962788e-01 2.169268792508e-01 2.182615200019e-01 2.196759783101e-01 2.211721642535e-01 2.227524486107e-01 2.244030019628e-01 2.261313135455e-01 2.279254701444e-01 2.297836692508e-01 2.317092779129e-01 2.336886123140e-01 2.357263791271e-01 2.378145592516e-01 2.399495301757e-01 2.421350137948e-01 2.443566342772e-01 2.466184158494e-01 2.489145535957e-01 2.512391610385e-01 2.535981412855e-01 2.559782896353e-01 2.583807728131e-01 2.608026829316e-01 2.632372680441e-01 2.656907248402e-01 2.681515667426e-01 2.706183412716e-01 2.730914556862e-01 2.755616817687e-01 2.780370585094e-01 2.805084539371e-01 2.829708879494e-01 2.854302167368e-01 2.878722583778e-01 2.903074390978e-01 2.927266434871e-01 2.951247229853e-01 2.975094935157e-01 2.998646439776e-01 3.022041146881e-01 3.045173707086e-01 3.067962099285e-01 3.090567085612e-01 3.112744076603e-01 3.134693953610e-01 3.156294851841e-01 3.177444372392e-01 3.198350944347e-01 3.218722056415e-01 3.238801401372e-01 3.258455699217e-01 3.277570966282e-01 3.296412371809e-01 3.314609983649e-01 3.332476158467e-01 3.349839057025e-01 3.366575551885e-01 3.383012000354e-01 3.398715439155e-01 3.414043568898e-01 3.428815872838e-01 3.442902564665e-01 3.456677553098e-01 3.469632875117e-01 3.482193623193e-01 3.494137505666e-01 3.505341427112e-01 3.516216761801e-01 3.526219285595e-01 3.535794578277e-01 3.544729228433e-01 3.552881910824e-01 3.560687578462e-01 3.567588308155e-01 3.574028090713e-01 3.579820671975e-01 3.584806687575e-01 3.589443024062e-01 3.593154231190e-01 3.596353502624e-01 3.598932682353e-01 3.600683068845e-01 3.602068960724e-01 3.602573436803e-01 3.602520258593e-01 3.601855679485e-01 3.600343261537e-01 3.598442947397e-01 3.595707817752e-01 3.592384393776e-01 3.588522801698e-01 3.583801891851e-01 3.578666612147e-01 3.572762942059e-01 3.566233014155e-01 3.559272551193e-01 3.551452286410e-01 3.543227458979e-01 3.534304674294e-01 3.524710384213e-01 3.514793556388e-01 3.504057267775e-01 3.492954041671e-01 3.481254618856e-01 3.468835383291e-01 3.456183673858e-01 3.442768866576e-01 3.429029144067e-01 3.414809350298e-01 3.399872057457e-01 3.384792060656e-01 3.368992623874e-01 3.352927353925e-01 3.336527655338e-01 3.319433739073e-01 3.302293464157e-01 3.284514145001e-01 3.266486258591e-01 3.248300951278e-01 3.229493852488e-01 3.210737609574e-01 3.191463472212e-01 3.171999022294e-01 3.152518213698e-01 3.132519188605e-01 3.112686093366e-01 3.092516591023e-01 3.072193019869e-01 3.052017788395e-01 3.031476079813e-01 3.011189090331e-01 2.990787726360e-01 2.970305230990e-01 2.950151684160e-01 2.929768653557e-01 2.909758141646e-01 2.889847710320e-01 2.869951932112e-01 2.850588407295e-01 2.831160622526e-01 2.812208576120e-01 2.793593732865e-01 2.775111387102e-01 2.757334935967e-01 2.739703845918e-01 2.722644574282e-01 2.706152630638e-01 2.689909518882e-01 2.674557331483e-01 2.659534756075e-01 2.645213846004e-01 2.631653418549e-01 2.618485929170e-01 2.606339425954e-01 2.594715472757e-01 2.583874676935e-01 2.573968292954e-01 2.564596265571e-01 2.556302895792e-01 2.548715742769e-01 2.541977657756e-01 2.536287781533e-01 2.531220463269e-01 2.527260131813e-01 2.524123390172e-01 2.521837110408e-01 2.520652909916e-01 2.520139749162e-01 2.520691791310e-01 2.522136755211e-01 2.524372132329e-01 2.527701138729e-01 2.531679440485e-01 2.536627570199e-01 2.542460105262e-01 2.548961387694e-01 2.556471576053e-01 2.564572923759e-01 2.573488870199e-01 2.583209011403e-01 2.593474478987e-01 2.604581167337e-01 2.616176311953e-01 2.628403633051e-01 2.641292065700e-01 2.654569132127e-01 2.668468943825e-01 2.682775588905e-01 2.697468984306e-01 2.712682768567e-01 2.728096705817e-01 2.743908490806e-01 2.760010713234e-01 2.776257262669e-01 2.792863780367e-01 2.809488650291e-01 2.826303443254e-01 2.843253840995e-01 2.860148919239e-01 2.877194246718e-01 2.894137411681e-01 2.911046374037e-01 2.927942767469e-01 2.944602127328e-01 2.961225802196e-01 2.977622704096e-01 2.993764054502e-01 3.009772984702e-01 3.025397392242e-01 3.040783533251e-01 3.055868115603e-01 3.070488750517e-01 3.084870060266e-01 3.098732024120e-01 3.112187743454e-01 3.125255485331e-01 3.137709389708e-01 3.149820215820e-01 3.161290299802e-01 3.172230701634e-01 3.182707419689e-01 3.192443874319e-01 3.201710162102e-01 3.210302712986e-01 3.218234114657e-01 3.225619328183e-01 3.232207787148e-01 3.238209241325e-01 3.243521759559e-01 3.248025547831e-01 3.251976904718e-01 3.255058128235e-01 3.257474210871e-01 3.259186326369e-01 3.260014570491e-01 3.260258338820e-01 3.259601607368e-01 3.258219386329e-01 3.256134222881e-01 3.253120863292e-01 3.249490868876e-01 3.244994590405e-01 3.239691922760e-01 3.233711748147e-01 3.226816329902e-01 3.219251148856e-01 3.210891165666e-01 3.201683733560e-01 3.191841000211e-01 3.181102435200e-01 3.169675436393e-01 3.157519696690e-01 3.144526876942e-01 3.130937919646e-01 3.116510510243e-01 3.101417686074e-01 3.085671178641e-01 3.069122364292e-01 3.052026820559e-01 3.034204690393e-01 3.015716012451e-01 2.996700294327e-01 2.976959471685e-01 2.956710238086e-01 2.935888905963e-01 2.914456882838e-01 2.892606769147e-01 2.870151369848e-01 2.847274490574e-01 2.823976750895e-01 2.800162391681e-01 2.776076451319e-01 2.751550812851e-01 2.726702656911e-01 2.701640617091e-01 2.676207210425e-01 2.650641502977e-01 2.624888636098e-01 2.598914616646e-01 2.572978812516e-01 2.546862855637e-01 2.520812067498e-01 2.494838465260e-01 2.468848070398e-01 2.443169880880e-01 2.417563483115e-01 2.392277442092e-01 2.367378141220e-01 2.342734075843e-01 2.318694538849e-01 2.295099186476e-01 2.272063695208e-01 2.249834199717e-01 2.228159920488e-01 2.207456242689e-01 2.187589989574e-01 2.168620273667e-01 2.150875309093e-01 2.134047346182e-01 2.118572166860e-01 2.104353172739e-01 2.091401772299e-01 2.080060583712e-01 2.070045588908e-01 2.061710460801e-01 2.055050038461e-01 2.049942122376e-01 2.046797293881e-01 2.045291432910e-01 2.045697782354e-01 2.048077755185e-01 2.052201402840e-01 2.058474301251e-01 2.066573895822e-01 2.076663430405e-01 2.088814982689e-01 2.102756667158e-01 2.118811675894e-01 2.136677285007e-01 2.156415843313e-01 2.178135330759e-01 2.201496130783e-01 2.226754817975e-01 2.253684099796e-01 2.282194732109e-01 2.312429987643e-01 2.344038545310e-01 2.377190776054e-01 2.411732701526e-01 2.447498930755e-01 2.484624956622e-01 2.522819071482e-01 2.562140239247e-01 2.602514260248e-01 2.643725360648e-01 2.685892580718e-01 2.728790402442e-01 2.772376408398e-01 2.816658387487e-01 2.861403298478e-01 2.906687052411e-01 2.952377360056e-01 2.998338837657e-01 3.044633619010e-01 3.091065738314e-01 3.137581759298e-01 3.184204857711e-01 3.230710750070e-01 3.277156063823e-01 3.323428493787e-01 3.369413766067e-01 3.415164693764e-01 3.460461714152e-01 3.505329857898e-01 3.549741774993e-01 3.593465643465e-01 3.636636776077e-01 3.679051224209e-01 3.720655963708e-01 3.761524722685e-01 3.801377176814e-01 3.840341919780e-01 3.878303948480e-01 3.915096921222e-01 3.950877914351e-01 3.985361333613e-01 4.018627109547e-01 4.050638703991e-01 4.081184984850e-01 4.110434386700e-01 4.138175529689e-01 4.164401247440e-01 4.189164417289e-01 4.212216163440e-01 4.233742512719e-01 4.253565539533e-01 4.271616024110e-01 4.288042457891e-01 4.302584593558e-01 4.315398840053e-01 4.326384756572e-01 4.335485679893e-01 4.342801546491e-01 4.348187931209e-01 4.351702199308e-01 4.353372904277e-01 4.353076966097e-01 4.350948989445e-01 4.346921092364e-01 4.341018999318e-01 4.333305597170e-01 4.323753749776e-01 4.312429158555e-01 4.299341443441e-01 4.284538944871e-01 4.268074814140e-01 4.250008757919e-01 4.230382865651e-01 4.209288174088e-01 4.186811429927e-01 4.162974733627e-01 4.137952485848e-01 4.111794203958e-01 4.084593640633e-01 4.056533634955e-01 4.027629587261e-01 3.998099306342e-01 3.968049915612e-01 3.937556663412e-01 3.906923662679e-01 3.876146391199e-01 3.845491063424e-01 3.815110993434e-01 3.785095014592e-01 3.755737657842e-01 3.727099393090e-01 3.699418322267e-01 3.672911851160e-01 3.647611242605e-01 3.623877167907e-01 3.601725963279e-01 3.581344608403e-01 3.562984793744e-01 3.546614608885e-01 3.532500073865e-01 3.520685648421e-01 3.511224354178e-01 3.504304530342e-01 3.499843532287e-01 3.497989314164e-01 3.498704044010e-01 3.501951963448e-01 3.507774378010e-01 3.516050643125e-01 3.526718311806e-01 3.539717267695e-01 3.554877005815e-01 3.572109559161e-01 3.591274877996e-01 3.612177719975e-01 3.634672804633e-01 3.658600157465e-01 3.683690047419e-01 3.709843177627e-01 3.736818002022e-01 3.764371098512e-01 3.792422386192e-01 3.820628555944e-01 3.848899507648e-01 3.877073745778e-01 3.904806598388e-01 3.932149439587e-01 3.958766694111e-01 3.984547329274e-01 4.009459316081e-01 4.033154051934e-01 4.055744778102e-01 4.077012101462e-01 4.096805848255e-01 4.115291412047e-01 4.132121841134e-01 4.147465991813e-01 4.161282914385e-01 4.173392125671e-01 4.184052045143e-01 4.193127161974e-01 4.200681721352e-01 4.206909808582e-01 4.211682758192e-01 4.215291411173e-01 4.217747828642e-01 4.219184515500e-01 4.219818462005e-01 4.219727559112e-01 4.219108166092e-01 4.218146017255e-01 4.217015897851e-01 4.215916460376e-01 4.215060153093e-01 4.214656277023e-01 4.214851818981e-01 4.215917610385e-01 4.217989109127e-01 4.221228004230e-01 4.225910905444e-01 4.232007361047e-01 4.239820967611e-01 4.249385127991e-01 4.260740614830e-01 4.274111245700e-01 4.289335254748e-01 4.306556695963e-01 4.325733806788e-01 4.346717612990e-01 4.369578923474e-01 4.394093708367e-01 4.420168654905e-01 4.447702082554e-01 4.476426915525e-01 4.506232881939e-01 4.536877339034e-01 4.568128655363e-01 4.599794601952e-01 4.631610892723e-01 4.663352673088e-01 4.694776120960e-01 4.725704243295e-01 4.755850216955e-01 4.785079169351e-01 4.813200099948e-01 4.839969512347e-01 4.865368794830e-01 4.889172259650e-01 4.911307890981e-01 4.931786456212e-01 4.950438243077e-01 4.967417494570e-01 4.982662479934e-01 4.996245135827e-01 5.008368727673e-01 5.019050464565e-01 5.028555201964e-01 5.037075623679e-01 5.044807537884e-01 5.052112300717e-01 5.059208311698e-01 5.066464803013e-01 5.074233586575e-01 5.082817931760e-01 5.092647199020e-01 5.104003307647e-01 5.117313258605e-01 5.132852507056e-01 5.150947834230e-01 5.171900309444e-01 5.195880811765e-01 5.223149734839e-01 5.253788796398e-01 5.287869454116e-01 5.325476810728e-01 5.366435600506e-01 5.410713456750e-01 5.458098739418e-01 5.508306033188e-01 5.561068600722e-01 5.615980316829e-01 5.672670284698e-01 5.730625612582e-01 5.789411630047e-01 5.848467668270e-01 5.907258380476e-01 5.965291811858e-01 6.021918260540e-01 6.076711491120e-01 6.129079013280e-01 6.178487451064e-01 6.224569599632e-01 6.266764113989e-01 6.304722629159e-01 6.338130431551e-01 6.366606770728e-01 6.389985999572e-01 6.408044251977e-01 6.420675660838e-01 6.427837754088e-01 6.429535609632e-01 6.425911514596e-01 6.417045920197e-01 6.403303838721e-01 6.384913270460e-01 6.362250270617e-01 6.335912286358e-01 6.306242796123e-01 6.273965772633e-01 6.239685911568e-01 6.204010370266e-01 6.167806941423e-01 6.131676327538e-01 6.096438558552e-01 6.062887346627e-01 6.031610248631e-01 6.003456283842e-01 5.978949881240e-01 5.958696264953e-01 5.943167964020e-01 5.932719231383e-01 5.927671663024e-01 5.928066986444e-01 5.934037229598e-01 5.945413057367e-01 5.961941990582e-01 5.983439691687e-01 6.009257265650e-01 6.039046258610e-01 6.072190708256e-01 6.107909148711e-01 6.145750449650e-01 6.184781003194e-01 6.224418110547e-01 6.263983103633e-01 6.302638201840e-01 6.339945856815e-01 6.375152157322e-01 6.407721278804e-01 6.437252374050e-01 6.463146763224e-01 6.485136407939e-01 6.502826443370e-01 6.515964876399e-01 6.524346803205e-01 6.527775301644e-01 6.526216723889e-01 6.519500050008e-01 6.507711430803e-01 6.490845508595e-01 6.468901317408e-01 6.442147597923e-01 6.410551643521e-01 6.374380869661e-01 6.333907580851e-01 6.289278501240e-01 6.240923526290e-01 6.189143846177e-01 6.134401496654e-01 6.077177520002e-01 6.017998564568e-01 5.957599696988e-01 5.896548746867e-01 5.835767395724e-01 5.776108294521e-01 5.718441201557e-01 5.663983627225e-01 5.613632735630e-01 5.568586351517e-01 5.530013352382e-01 5.498827364117e-01 5.476246092360e-01 5.462990713953e-01 5.459860001486e-01 5.467397573618e-01 5.485778647097e-01 5.515117616818e-01 5.555039853669e-01 5.605040410473e-01 5.664238484703e-01 5.731487503620e-01 5.805589633811e-01 5.884920094595e-01 5.967963259801e-01 6.053031727961e-01 6.138351800046e-01 6.222347816914e-01 6.303304990467e-01 6.379801502856e-01 6.450442378548e-01 6.513964600785e-01 6.569490924933e-01 6.616115397789e-01 6.653355584745e-01 6.680908534030e-01 6.698666117333e-01 6.706919443543e-01 6.705980168515e-01 6.696662831134e-01 6.679781913711e-01 6.656399444970e-01 6.627878272064e-01 6.595401068883e-01 6.560576441602e-01 6.524763418067e-01 6.489371561150e-01 6.455829328003e-01 6.425132615312e-01 6.398409080293e-01 6.376291391273e-01 6.359170444888e-01 6.347390987140e-01 6.340609486505e-01 6.338628494343e-01 6.340817941090e-01 6.346383002109e-01 6.354617703745e-01 6.364501768665e-01 6.375371082775e-01 6.386392756615e-01 6.396954800991e-01 6.406888085841e-01 6.415797598966e-01 6.423997005407e-01 6.431804075024e-01 6.439755893786e-01 6.448868423798e-01 6.459937624765e-01 6.474221914025e-01 6.492816854165e-01 6.516736079942e-01 6.547123920859e-01 6.584558930366e-01 6.629688506202e-01 6.682594395320e-01 6.743056714539e-01 6.810629593529e-01 6.884183477722e-01 6.962652121177e-01 7.044414618634e-01 7.127713443539e-01 7.210903565191e-01 7.291916784496e-01 7.369162863830e-01 7.440966438598e-01 7.505900743480e-01 7.563080263966e-01 7.611610561476e-01 7.651459016289e-01 7.682785556086e-01 7.706278136036e-01 7.723370332289e-01 7.735604465762e-01 7.745319512069e-01 7.754985859048e-01 7.767316725139e-01 7.785295227158e-01 7.811390918469e-01 7.848181154713e-01 7.897412255851e-01 7.960113748129e-01 8.036721573110e-01 8.126331096619e-01 8.227513152061e-01 8.337787799860e-01 8.453935141127e-01 8.572575039248e-01 8.689703484408e-01 8.801791774675e-01 8.905379817842e-01 8.997580801873e-01 9.076567767619e-01 9.140979298787e-01 9.190945271479e-01 9.227441704365e-01 9.252313162020e-01 9.268635722527e-01 9.279613068532e-01 9.289069938121e-01 9.300546869628e-01 9.316860043702e-01 9.340219830531e-01 9.371038708373e-01 9.408584491410e-01 9.450462896736e-01 9.492796897776e-01 9.531054034943e-01 9.559752562851e-01 9.573848211066e-01 9.568821720136e-01 9.541239454116e-01 9.489777624080e-01 9.414755871713e-01 9.319187536857e-01 9.208326647404e-01 9.089383926447e-01 8.971655367457e-01 8.864749761243e-01 8.778416494183e-01 8.720870857367e-01 8.697409532180e-01 8.710215752451e-01 8.757035969525e-01 8.832280871975e-01 8.927549365427e-01 9.032559324434e-01 9.137455727911e-01 9.233018960276e-01 9.312553667365e-01 9.372366560373e-01 9.411645101240e-01 9.433378819505e-01 9.442903775577e-01 9.447741862405e-01 9.456420285392e-01 9.476573774099e-01 9.514500907822e-01 9.573109103764e-01 9.651876778997e-01 9.746768848953e-01 9.850368115080e-01 9.953896974803e-01 1.004766529397e+00 1.012303599940e+00 1.017367550120e+00 1.019582428011e+00 1.018966217469e+00 1.015844433764e+00 1.010855019296e+00 1.004851558550e+00 9.987101212344e-01 9.932705655531e-01 9.890839889678e-01 9.863520267628e-01 9.849031570705e-01 9.841427211076e-01 9.832942573462e-01 9.814839869092e-01 9.779620853252e-01 9.723502148191e-01 9.646616755712e-01 9.555039072800e-01 9.459706437347e-01 9.375412171042e-01 9.319152334204e-01 9.306002535674e-01 9.347072340573e-01 9.446346719078e-01 9.599774002804e-01 9.797067953257e-01 1.002293914114e+00 1.026139218820e+00 1.049785192231e+00 1.072098435403e+00 1.092426197944e+00 1.110459561465e+00 1.126223083163e+00 1.139885460453e+00 1.151573965827e+00 1.161367532577e+00 1.169150674597e+00 1.174764369214e+00 1.178102740029e+00 1.179213797547e+00 1.178533978888e+00 1.176813060584e+00 1.175102814211e+00 1.174574257174e+00 1.170850691227e+00 1.163686452863e+00 1.162112999151e+00 1.171121522559e+00 1.186643395588e+00 1.199099983404e+00 1.201722655405e+00 1.195927794912e+00 1.189491801130e+00 1.189150298237e+00 1.194203369288e+00 1.197422452675e+00 1.192188158630e+00 1.178970266121e+00 1.165595555135e+00 1.160774834591e+00 1.166303686454e+00 1.175617090328e+00 1.180151748096e+00 1.176869165712e+00 1.170300603322e+00 1.167734301505e+00 1.171739071461e+00 1.177242728236e+00 1.176255417184e+00 1.165347340115e+00 1.149124085616e+00 1.136886511910e+00 1.134860137036e+00 1.140783252521e+00 1.146284369560e+00 1.144235377491e+00 1.133723508860e+00 1.118974267994e+00 1.104410898237e+00 1.091349579226e+00 1.080569757010e+00 1.078225543710e+00 1.095911049166e+00 1.087302871255e+00 1.095729325648e+00 1.071335475644e+00 9.985354216643e-01 9.414487254632e-01 9.582058658681e-01 1.023947987328e+00 1.066420189080e+00 1.052983652958e+00 1.018282414144e+00 1.025418837066e+00 1.083196191770e+00 1.129486809976e+00 1.106979698847e+00 1.021614179018e+00 9.489478948431e-01 9.704092247001e-01 1.067141011585e+00 1.148620739211e+00 1.156509873104e+00 1.096845514623e+00 1.024590800889e+00 9.998127833679e-01 1.031819653970e+00 1.078486147437e+00 1.098055782136e+00 1.078980400224e+00 1.039005543997e+00 1.010958905852e+00 1.019026465502e+00 1.056877640834e+00 1.093258307135e+00 1.100335071573e+00 1.075197174585e+00 1.040732175126e+00 1.024109717472e+00 1.029361701159e+00 1.039185917837e+00 1.044467650567e+00 1.058624384210e+00 1.094900629961e+00 1.136351285623e+00 1.145422668527e+00 1.103594216432e+00 1.040021586500e+00 1.019463211996e+00 1.073544405995e+00 1.155018018902e+00 1.195085273694e+00 1.168729669361e+00 1.107969872963e+00 1.071387628366e+00 1.082947971667e+00 1.107277243275e+00 1.101014647030e+00 1.062517864665e+00 1.030283851078e+00 1.037215563560e+00 1.067841582715e+00 1.079156884923e+00 1.050320831328e+00 1.000601379216e+00 9.676101648546e-01 9.651634241858e-01 9.707185309169e-01 9.607347882315e-01 9.416955233708e-01 9.404678644361e-01 9.652586475601e-01 9.886904014763e-01 9.781390448811e-01 9.315603505108e-01 8.852195480539e-01 8.832564587278e-01 9.279383287345e-01 9.796936705416e-01 1.005254669249e+00 1.002660620446e+00 9.893795395518e-01 9.769312936573e-01 9.617450050656e-01 9.431613621983e-01 9.407048609381e-01 9.772430875338e-01 1.042038814474e+00 1.091376648344e+00 1.088370763600e+00 1.034636888099e+00 9.742134738375e-01 9.608852795907e-01 1.001301437861e+00 1.050943946122e+00 1.070058855411e+00 1.056073713849e+00 1.033325867869e+00 1.021795870505e+00 1.017514478891e+00 1.006830506447e+00 9.912734004900e-01 9.892474344635e-01 1.012257201260e+00 1.047142154081e+00 1.069088492888e+00 1.064553025461e+00 1.038626769408e+00 1.006615145687e+00 9.826986563468e-01 9.757946972149e-01 9.893585500700e-01 1.016999417009e+00 1.038918533995e+00 1.030848035587e+00 9.823214440441e-01 9.110327019293e-01 8.604955945835e-01 8.668197554200e-01 9.173962732624e-01 9.649137612989e-01 9.730945381173e-01 9.379164828550e-01 8.854935914368e-01 8.557073244917e-01 8.721702541191e-01 9.208693104442e-01 9.660936980611e-01 9.800209532800e-01 9.579725708428e-01 9.193500450752e-01 8.946315161218e-01 8.998881561087e-01 9.217667669211e-01 9.344356047457e-01 9.255436191686e-01 9.033586839915e-01 8.841796627206e-01 8.744077405687e-01 8.680151638153e-01 8.610593886029e-01 8.604305582269e-01 8.733829068268e-01 8.922953954139e-01 8.992909613570e-01 8.870252709093e-01 8.708913249731e-01 8.768451204813e-01 9.110427339575e-01 9.492272658263e-01 9.617581025922e-01 9.404622271921e-01 9.050237266076e-01 8.872794793552e-01 9.018422051732e-01 9.323093041534e-01 9.496947068786e-01 9.361340888625e-01 8.932260904850e-01 8.396263570446e-01 8.071892220983e-01
 9.965300700031e-01 9.929705685416e-01 9.906962306912e-01 9.890607538052e-01 9.865539386128e-01 9.827993051405e-01 9.790869173496e-01 9.766850417479e-01 9.750566098247e-01 9.725119884956e-01 9.685766086722e-01 9.647175269457e-01 9.622872351605e-01 9.605850378837e-01 9.578554514194e-01 9.537540841504e-01 9.498005066443e-01 9.472605079252e-01 9.454203892975e-01 9.425767219511e-01 9.383641457767e-01 9.342887971687e-01 9.316724983897e-01 9.297747513609e-01 9.267841303181e-01 9.223794667056e-01 9.182220921028e-01 9.155941904669e-01 9.135620869190e-01 9.103253332064e-01 9.057637192404e-01 9.015732520199e-01 8.988803061789e-01 8.966903292212e-01 8.932972713500e-01 8.886524379147e-01 8.844162870159e-01 8.816460637038e-01 8.793153524410e-01 8.757705127210e-01 8.710487610211e-01 8.667894739793e-01 8.639081204231e-01 8.613523104655e-01 8.576404149528e-01 8.529000304267e-01 8.486152254265e-01 8.455560318254e-01 8.427716582127e-01 8.389522574278e-01 8.342091360196e-01 8.298712195794e-01 8.266310890188e-01 8.236308227614e-01 8.196992757008e-01 8.149509989268e-01 8.105556330882e-01 8.071082807769e-01 8.038779717917e-01 7.998670734757e-01 7.951372902317e-01 7.906589964349e-01 7.869930424757e-01 7.835787185641e-01 7.795303171106e-01 7.748146689057e-01 7.702453439459e-01 7.663707953126e-01 7.627798856101e-01 7.587083968415e-01 7.540381854373e-01 7.493853933144e-01 7.452691490346e-01 7.414867041293e-01 7.374157221332e-01 7.328137291424e-01 7.280820438031e-01 7.237290313124e-01 7.197159252478e-01 7.155725184516e-01 7.110132738536e-01 7.062521262822e-01 7.016819749004e-01 6.974096567761e-01 6.931623806474e-01 6.886378067280e-01 6.838654844206e-01 6.791479029395e-01 6.746707485896e-01 6.702952606628e-01 6.657721830200e-01 6.610278488974e-01 6.562092841776e-01 6.515185688713e-01 6.469874401143e-01 6.424480538691e-01 6.377298686887e-01 6.328609603495e-01 6.280095859336e-01 6.232824712859e-01 6.186425866829e-01 6.139464060868e-01 6.090873287230e-01 6.041224616182e-01 5.992111870943e-01 5.944288188772e-01 5.896932675513e-01 5.848711182852e-01 5.799087101098e-01 5.748844634460e-01 5.699334698992e-01 5.651020335844e-01 5.602836742822e-01 5.553522521159e-01 5.503042903880e-01 5.452401243506e-01 5.402599319403e-01 5.353698559260e-01 5.304667455268e-01 5.254484556447e-01 5.203330731722e-01 5.152292476187e-01 5.102114994318e-01 5.052531947722e-01 5.002635001136e-01 4.951715886372e-01 4.900035018658e-01 4.848604927625e-01 4.798031587439e-01 4.747866224980e-01 4.697222781869e-01 4.645672854840e-01 4.593608496464e-01 4.541859026281e-01 4.490880420621e-01 4.440168277075e-01 4.388909708499e-01 4.336950142717e-01 4.284786141449e-01 4.233011957453e-01 4.181785687257e-01 4.130576228568e-01 4.078750174154e-01 4.026379924673e-01 3.974103973585e-01 3.922323278560e-01 3.870887092038e-01 3.819321934429e-01 3.767232631845e-01 3.714837416914e-01 3.662791327998e-01 3.611413137929e-01 3.560444068931e-01 3.509487015014e-01 3.458237683104e-01 3.406775846550e-01 3.355512170727e-01 3.304749049038e-01 3.254360665730e-01 3.204048065181e-01 3.153538675243e-01 3.102664431085e-01 3.051612963947e-01 3.000783905357e-01 2.950352068296e-01 2.900352312229e-01 2.850629958672e-01 2.800845408634e-01 2.750832386274e-01 2.700940372586e-01 2.651695507307e-01 2.603474479647e-01 2.556151740217e-01 2.509015522638e-01 2.461467400657e-01 2.413790174751e-01 2.366858105236e-01 2.321230599001e-01 2.276631827263e-01 2.232035686703e-01 2.186685592066e-01 2.141052194096e-01 2.096296434284e-01 2.053026783870e-01 2.010759174966e-01 1.968337191648e-01 1.925256758890e-01 1.882344522011e-01 1.840894659196e-01 1.801282201406e-01 1.762691891070e-01 1.724141994188e-01 1.685585367351e-01 1.648131751208e-01 1.612842862260e-01 1.579588819706e-01 1.547418536589e-01 1.515729993178e-01 1.484975632263e-01 1.456254644416e-01 1.430112744204e-01 1.405954982649e-01 1.382920780818e-01 1.360952061428e-01 1.340875218000e-01 1.323531412300e-01 1.308765344213e-01 1.295700145428e-01 1.283894014979e-01 1.273908302618e-01 1.266589467281e-01 1.262065124294e-01 1.259596242661e-01 1.258503023145e-01 1.259043583246e-01 1.262062155291e-01 1.267764807798e-01 1.275508343028e-01 1.284565042263e-01 1.294935594988e-01 1.307308317895e-01 1.322057468248e-01 1.338643339840e-01 1.356282423165e-01 1.374831674914e-01 1.394841881291e-01 1.416749618410e-01 1.440210772919e-01 1.464451919745e-01 1.489187798135e-01 1.514914925152e-01 1.542076274946e-01 1.570442972844e-01 1.599354555081e-01 1.628438843373e-01 1.658107980790e-01 1.688856153235e-01 1.720475048209e-01 1.752387650480e-01 1.784264412683e-01 1.816387776755e-01 1.849286412448e-01 1.882870431320e-01 1.916531086218e-01 1.950021187072e-01 1.983587923641e-01 2.017620958310e-01 2.052151347496e-01 2.086660237477e-01 2.120849288155e-01 2.155009676794e-01 2.189490307258e-01 2.224203245192e-01 2.258776073894e-01 2.292934706161e-01 2.326959033902e-01 2.361264036661e-01 2.395654469808e-01 2.429678349459e-01 2.463230532120e-01 2.496609930572e-01 2.530211318070e-01 2.563885715385e-01 2.597037936235e-01 2.629625336759e-01 2.662083410595e-01 2.694665569574e-01 2.727213449906e-01 2.759237764001e-01 2.790653187238e-01 2.821947621410e-01 2.853305566256e-01 2.884407955485e-01 2.915006344078e-01 2.945155955062e-01 2.975119531786e-01 3.005006385463e-01 3.034449400291e-01 3.063349828492e-01 3.092014266445e-01 3.120504954614e-01 3.148673098312e-01 3.176280056332e-01 3.203347028994e-01 3.230252316103e-01 3.257036678465e-01 3.283285515106e-01 3.308911834151e-01 3.334061297696e-01 3.359002842187e-01 3.383729931978e-01 3.407894668571e-01 3.431428540396e-01 3.454608617641e-01 3.477472297809e-01 3.499894593340e-01 3.521801887412e-01 3.543213575669e-01 3.564262375474e-01 3.584868703339e-01 3.604884080631e-01 3.624429413166e-01 3.643624032418e-01 3.662350433204e-01 3.680508415256e-01 3.698095041671e-01 3.715246106112e-01 3.732052253805e-01 3.748307673681e-01 3.763905410013e-01 3.779019837568e-01 3.793740945086e-01 3.808018465317e-01 3.821692879740e-01 3.834761571883e-01 3.847386518673e-01 3.859615987588e-01 3.871268259046e-01 3.882354211471e-01 3.892925915819e-01 3.903023843413e-01 3.912642612694e-01 3.921664588649e-01 3.930146791133e-01 3.938164005204e-01 3.945657259772e-01 3.952576569280e-01 3.958966766238e-01 3.964831350574e-01 3.970176257821e-01 3.974954038620e-01 3.979173612308e-01 3.982896131566e-01 3.986093793698e-01 3.988694967466e-01 3.990738346523e-01 3.992271241148e-01 3.993280617121e-01 3.993757614173e-01 3.993645786903e-01 3.992992051318e-01 3.991837427469e-01 3.990121473414e-01 3.987872168069e-01 3.985110304623e-01 3.981798003347e-01 3.977930494110e-01 3.973514577588e-01 3.968581146949e-01 3.963167582962e-01 3.957193358236e-01 3.950630936537e-01 3.943568900078e-01 3.935992906941e-01 3.927897067709e-01 3.919277404470e-01 3.910094301489e-01 3.900409530124e-01 3.890218600213e-01 3.879492890493e-01 3.868282049173e-01 3.856552171896e-01 3.844293963219e-01 3.831553081779e-01 3.818306714961e-01 3.804584584905e-01 3.790382948852e-01 3.775649831137e-01 3.760474307256e-01 3.744819832700e-01 3.728677411901e-01 3.712095010116e-01 3.695023746422e-01 3.677508008850e-01 3.659543439396e-01 3.641117328069e-01 3.622284789580e-01 3.603009080883e-01 3.583275008373e-01 3.563160652177e-01 3.542620909100e-01 3.521696759562e-01 3.500374736685e-01 3.478628142708e-01 3.456537846546e-01 3.434068054234e-01 3.411233591075e-01 3.388073617868e-01 3.364547059572e-01 3.340693973032e-01 3.316523249142e-01 3.292020194149e-01 3.267246482414e-01 3.242172355509e-01 3.216789821494e-01 3.191197499843e-01 3.165301059100e-01 3.139179473180e-01 3.112852822521e-01 3.086270005960e-01 3.059534702923e-01 3.032582589051e-01 3.005452941317e-01 2.978215885213e-01 2.950779944316e-01 2.923260916702e-01 2.895638617625e-01 2.867895801543e-01 2.840151871579e-01 2.812307091164e-01 2.784446597224e-01 2.756604329536e-01 2.728722076149e-01 2.700954858055e-01 2.673202945454e-01 2.645523494157e-01 2.618000156647e-01 2.590542305021e-01 2.563303712136e-01 2.536237827575e-01 2.509343231385e-01 2.482769249370e-01 2.456369791392e-01 2.430322194374e-01 2.404629514171e-01 2.379227363067e-01 2.354307412544e-01 2.329737782510e-01 2.305645628124e-01 2.282104565658e-01 2.259014840715e-01 2.236572329761e-01 2.214656843685e-01 2.193359280764e-01 2.172825868060e-01 2.152910187827e-01 2.133820370911e-01 2.115472222427e-01 2.097895257485e-01 2.081255669508e-01 2.065428416075e-01 2.050574938072e-01 2.036663209896e-01 2.023674866451e-01 2.011794318693e-01 2.000867165055e-01 1.991074409560e-01 1.982368739277e-01 1.974696178575e-01 1.968255696415e-01 1.962882347588e-01 1.958719536522e-01 1.955743583556e-01 1.953865467646e-01 1.953273143447e-01 1.953783483995e-01 1.955517028965e-01 1.958461826806e-01 1.962488463519e-01 1.967763401296e-01 1.974101715274e-01 1.981601791711e-01 1.990248486280e-01 1.999900190086e-01 2.010687332180e-01 2.022448566365e-01 2.035217131957e-01 2.049019374596e-01 2.063673666137e-01 2.079317025240e-01 2.095761289090e-01 2.113048645676e-01 2.131186269407e-01 2.150024392625e-01 2.169645568533e-01 2.189901358328e-01 2.210805603821e-01 2.232380534283e-01 2.254450981629e-01 2.277120186587e-01 2.300247946415e-01 2.323818254406e-01 2.347875105103e-01 2.372252740832e-01 2.397036755327e-01 2.422114815467e-01 2.447458359281e-01 2.473108725256e-01 2.498921563772e-01 2.524946913856e-01 2.551118436831e-01 2.577387968625e-01 2.603807621004e-01 2.630256549733e-01 2.656752555012e-01 2.683254364779e-01 2.709720727593e-01 2.736192661144e-01 2.762580107852e-01 2.788856599085e-01 2.815038825498e-01 2.841034939998e-01 2.866929140622e-01 2.892624788208e-01 2.918097636311e-01 2.943383001331e-01 2.968367632876e-01 2.993140308453e-01 3.017631900773e-01 3.041771185779e-01 3.065657301056e-01 3.089121797503e-01 3.112306002446e-01 3.135125784235e-01 3.157481372359e-01 3.179540281088e-01 3.201077802003e-01 3.222260260535e-01 3.243019637801e-01 3.263205327693e-01 3.283067983453e-01 3.302303707443e-01 3.321139837311e-01 3.339496191782e-01 3.357197849821e-01 3.374550602564e-01 3.391200128081e-01 3.407406488119e-01 3.423072001566e-01 3.438004944486e-01 3.452584341902e-01 3.466379125421e-01 3.479693603011e-01 3.492436777722e-01 3.504394975380e-01 3.515994059042e-01 3.526739633472e-01 3.536988255527e-01 3.546621679837e-01 3.555428850450e-01 3.563875087415e-01 3.571414838276e-01 3.578443075517e-01 3.584847754459e-01 3.590375469671e-01 3.595551011835e-01 3.599804958808e-01 3.603493817489e-01 3.606586153404e-01 3.608798059789e-01 3.610631574420e-01 3.611552940619e-01 3.611881908621e-01 3.611624365566e-01 3.610491303540e-01 3.608974168940e-01 3.606591725705e-01 3.603593111370e-01 3.600021012899e-01 3.595563681526e-01 3.590707006669e-01 3.585057069699e-01 3.578746740099e-01 3.571964788245e-01 3.564295611457e-01 3.556203051293e-01 3.547395344486e-01 3.537913219344e-01 3.528054969317e-01 3.517344809694e-01 3.506220055296e-01 3.494467536680e-01 3.482007143679e-01 3.469280748728e-01 3.455767035047e-01 3.441874156564e-01 3.427477305118e-01 3.412331085044e-01 3.397019667902e-01 3.381001377285e-01 3.364638385124e-01 3.347918020187e-01 3.330469670590e-01 3.312930858716e-01 3.294773173354e-01 3.276314865336e-01 3.257667918125e-01 3.238340429888e-01 3.219019532100e-01 3.199172538493e-01 3.179081560007e-01 3.158967036088e-01 3.138268928241e-01 3.117688148050e-01 3.096735700755e-01 3.075589217076e-01 3.054569081882e-01 3.033113874399e-01 3.011884786747e-01 2.990480582469e-01 2.968949110489e-01 2.947724303744e-01 2.926215753740e-01 2.905046908868e-01 2.883940784577e-01 2.862802511719e-01 2.842145354188e-01 2.821387178644e-01 2.801069210335e-01 2.781062664539e-01 2.761134745548e-01 2.741878238265e-01 2.722728138186e-01 2.704130409352e-01 2.686063100297e-01 2.668227759014e-01 2.651236987165e-01 2.634575181429e-01 2.618556601985e-01 2.603295723398e-01 2.588408135267e-01 2.574526685379e-01 2.561161061388e-01 2.548563674734e-01 2.536914071777e-01 2.525766258411e-01 2.515734414451e-01 2.506409022390e-01 2.497915528520e-01 2.490511114149e-01 2.483728804405e-01 2.478104248386e-01 2.473326107529e-01 2.469419656637e-01 2.466667607047e-01 2.464607431977e-01 2.463676446267e-01 2.463676323023e-01 2.464505543215e-01 2.466496067772e-01 2.469187989199e-01 2.472910669227e-01 2.477582321170e-01 2.482997105347e-01 2.489482205964e-01 2.496611058417e-01 2.504646343238e-01 2.513536610022e-01 2.523040083418e-01 2.533475200176e-01 2.544454128189e-01 2.556130833448e-01 2.568562169523e-01 2.581431151473e-01 2.595019228888e-01 2.609043534023e-01 2.623544872059e-01 2.638620979012e-01 2.653965441303e-01 2.669785360951e-01 2.685934682398e-01 2.702303703626e-01 2.719079791488e-01 2.735943972990e-01 2.753038617973e-01 2.770334525126e-01 2.787616901166e-01 2.805115473131e-01 2.822546532426e-01 2.839979457137e-01 2.857463478036e-01 2.874734777211e-01 2.892014946907e-01 2.909113233786e-01 2.926000302594e-01 2.942783111943e-01 2.959202463062e-01 2.975436504946e-01 2.991368018466e-01 3.006884602827e-01 3.022186462345e-01 3.036980135208e-01 3.051412501970e-01 3.065459790267e-01 3.078915965124e-01 3.092049504757e-01 3.104570706337e-01 3.116552352811e-01 3.128090686068e-01 3.138898795335e-01 3.149274352915e-01 3.158953761626e-01 3.167976413752e-01 3.176483178982e-01 3.184172185037e-01 3.191294501142e-01 3.197703526388e-01 3.203347322465e-01 3.208399702629e-01 3.212597172424e-01 3.216126746140e-01 3.218921135664e-01 3.220851266507e-01 3.222170555299e-01 3.222605417133e-01 3.222270332948e-01 3.221240732499e-01 3.219265122753e-01 3.216655876565e-01 3.213146063125e-01 3.208837808472e-01 3.203811779987e-01 3.197865568336e-01 3.191233721577e-01 3.183746947750e-01 3.175420130930e-01 3.166411945882e-01 3.156491681412e-01 3.145859822963e-01 3.134462023946e-01 3.122197325293e-01 3.109292682083e-01 3.095534802323e-01 3.081049137797e-01 3.065891861734e-01 3.049893606652e-01 3.033299058885e-01 3.015937426954e-01 2.997889635221e-01 2.979242858623e-01 2.959830663358e-01 2.939889158114e-01 2.919291777790e-01 2.898054973817e-01 2.876338057260e-01 2.853991483392e-01 2.831134987946e-01 2.807833652357e-01 2.783953035421e-01 2.759735054891e-01 2.735020012432e-01 2.709924537147e-01 2.684557387743e-01 2.658737853228e-01 2.632758386842e-01 2.606470060942e-01 2.579960842184e-01 2.553384579206e-01 2.526570087707e-01 2.499758654454e-01 2.472936772678e-01 2.446047980759e-01 2.419368874717e-01 2.392714634653e-01 2.366285222074e-01 2.340184301842e-01 2.314258496642e-01 2.288870873243e-01 2.263831805415e-01 2.239330792197e-01 2.215512190297e-01 2.192203855115e-01 2.169801461335e-01 2.148158194001e-01 2.127372116843e-01 2.107715418852e-01 2.088972405630e-01 2.071509493032e-01 2.055274985026e-01 2.040254485054e-01 2.026833707602e-01 2.014704029400e-01 2.004259340463e-01 1.995462415432e-01 1.988243397043e-01 1.982994672721e-01 1.979411504690e-01 1.977790604728e-01 1.978162064625e-01 1.980345275608e-01 1.984717487124e-01 1.990979429347e-01 1.999307824309e-01 2.009780903872e-01 2.022108668843e-01 2.036663825877e-01 2.053117945876e-01 2.071550171012e-01 2.092040094863e-01 2.114262249055e-01 2.138491372425e-01 2.164453549499e-01 2.192111322351e-01 2.221589159001e-01 2.252516011058e-01 2.285107237181e-01 2.319146534648e-01 2.354492595424e-01 2.391296217398e-01 2.429207959546e-01 2.468345494964e-01 2.508586023862e-01 2.549725562985e-01 2.591911513884e-01 2.634866912169e-01 2.678591637750e-01 2.723073831284e-01 2.768060415034e-01 2.813652988289e-01 2.859698301256e-01 2.906063047721e-01 2.952814033087e-01 2.999729934935e-01 3.046837951012e-01 3.094056679028e-01 3.141218614462e-01 3.188402528215e-01 3.235430720131e-01 3.282228043841e-01 3.328829533374e-01 3.375026497626e-01 3.420847911191e-01 3.466241508445e-01 3.511019380954e-01 3.555294615586e-01 3.598850592077e-01 3.641668730138e-01 3.683778108231e-01 3.724916970247e-01 3.765232882047e-01 3.804556855262e-01 3.842780284538e-01 3.880026919656e-01 3.916011973186e-01 3.950845042325e-01 3.984450340972e-01 4.016653527172e-01 4.047592179583e-01 4.077031869610e-01 4.105018619337e-01 4.131550086603e-01 4.156401100397e-01 4.179752020606e-01 4.201416386953e-01 4.221367937396e-01 4.239673418359e-01 4.256123374262e-01 4.270855525288e-01 4.283765540211e-01 4.294738999034e-01 4.303956184298e-01 4.311202147076e-01 4.316564660966e-01 4.320043038771e-01 4.321538903730e-01 4.321166787582e-01 4.318826086273e-01 4.314571923736e-01 4.308430669066e-01 4.300336656237e-01 4.290401135034e-01 4.278596739161e-01 4.264956315088e-01 4.249565883306e-01 4.232424560744e-01 4.213606778179e-01 4.193145145744e-01 4.171132086510e-01 4.147607981984e-01 4.122685546475e-01 4.096420870250e-01 4.068913599801e-01 4.040314625681e-01 4.010639923321e-01 3.980112060927e-01 3.948803156946e-01 3.916815550330e-01 3.884396264644e-01 3.851564543955e-01 3.818567714106e-01 3.785556249781e-01 3.752625190532e-01 3.720093457153e-01 3.688000188389e-01 3.656614364854e-01 3.626141676142e-01 3.596657067845e-01 3.568476826847e-01 3.541705111680e-01 3.516526902984e-01 3.493209325533e-01 3.471768100712e-01 3.452520156073e-01 3.435512949736e-01 3.420876224181e-01 3.408838391910e-01 3.399331855298e-01 3.392575532209e-01 3.388546972113e-01 3.387255972193e-01 3.388810125687e-01 3.393087454422e-01 3.400122088457e-01 3.409835669908e-01 3.422110677646e-01 3.436887390629e-01 3.453997850535e-01 3.473299276239e-01 3.494640102512e-01 3.517849087289e-01 3.542701090945e-01 3.569057389534e-01 3.596663872340e-01 3.625310309671e-01 3.654836689080e-01 3.684939190521e-01 3.715464309560e-01 3.746212931148e-01 3.776866784478e-01 3.807400569840e-01 3.837445335596e-01 3.866900889291e-01 3.895670928332e-01 3.923362876961e-01 3.950090870560e-01 3.975539208894e-01 3.999578715679e-01 4.022264288825e-01 4.043248948271e-01 4.062657613084e-01 4.080367355585e-01 4.096197868960e-01 4.110388204702e-01 4.122644220562e-01 4.133128644590e-01 4.141895265452e-01 4.148779664718e-01 4.154082967652e-01 4.157723292994e-01 4.159811540164e-01 4.160556285831e-01 4.159934066564e-01 4.158210821198e-01 4.155488760153e-01 4.151942750080e-01 4.147783313574e-01 4.143162004115e-01 4.138327763143e-01 4.133444320097e-01 4.128775317837e-01 4.124499347404e-01 4.120860581756e-01 4.118091077653e-01 4.116325586468e-01 4.115886350695e-01 4.116840920927e-01 4.119388049182e-01 4.123765987159e-01 4.129940644232e-01 4.138151536000e-01 4.148434490065e-01 4.160778574558e-01 4.175342170794e-01 4.191963954642e-01 4.210675854593e-01 4.231438315940e-01 4.254018631305e-01 4.278435217385e-01 4.304436378016e-01 4.331866318707e-01 4.360576029852e-01 4.390286860430e-01 4.420819146314e-01 4.451921014808e-01 4.483362768625e-01 4.514891796248e-01 4.546270567776e-01 4.577280506753e-01 4.607664787792e-01 4.637286698869e-01 4.665859687184e-01 4.693286141611e-01 4.719424151225e-01 4.744059549727e-01 4.767212979739e-01 4.788729806440e-01 4.808584865707e-01 4.826849735436e-01 4.843432801741e-01 4.858527006813e-01 4.872157814346e-01 4.884463334059e-01 4.895703779733e-01 4.905966028276e-01 4.915568718924e-01 4.924772416260e-01 4.933807625930e-01 4.943084236004e-01 4.952841839052e-01 4.963487784512e-01 4.975348248687e-01 4.988751931030e-01 5.004065881244e-01 5.021572313336e-01 5.041597503629e-01 5.064369739144e-01 5.090114463225e-01 5.119031068987e-01 5.151175772862e-01 5.186673948454e-01 5.225470191429e-01 5.267511483233e-01 5.312700968401e-01 5.360766482604e-01 5.411524988053e-01 5.464633246739e-01 5.519710076544e-01 5.576351912832e-01 5.634118603030e-01 5.692539374358e-01 5.751028646164e-01 5.809179386323e-01 5.866359982774e-01 5.922064812699e-01 5.975835113653e-01 6.027031701156e-01 6.075285299807e-01 6.120090561257e-01 6.160994725743e-01 6.197704471624e-01 6.229789055151e-01 6.257003503078e-01 6.279160862230e-01 6.296042136390e-01 6.307585637518e-01 6.313729366667e-01 6.314564435469e-01 6.310145747334e-01 6.300678807750e-01 6.286481961277e-01 6.267750700155e-01 6.245043850609e-01 6.218738538081e-01 6.189351271725e-01 6.157630053921e-01 6.124021788683e-01 6.089343202540e-01 6.054340023385e-01 6.019616072593e-01 5.986097496358e-01 5.954398452772e-01 5.925272080186e-01 5.899448306232e-01 5.877431425178e-01 5.859877440729e-01 5.847147918688e-01 5.839629817031e-01 5.837530040327e-01 5.840949867840e-01 5.849926249637e-01 5.864164058073e-01 5.883576663217e-01 5.907672575004e-01 5.935951345533e-01 5.968009728756e-01 6.002993168648e-01 6.040385772375e-01 6.079441218051e-01 6.119313478799e-01 6.159460330251e-01 6.198979154157e-01 6.237256092480e-01 6.273674393263e-01 6.307475572198e-01 6.338279042568e-01 6.365464198245e-01 6.388595583739e-01 6.407401952415e-01 6.421427667615e-01 6.430536335587e-01 6.434477831237e-01 6.433177111158e-01 6.426527230143e-01 6.414518240801e-01 6.397258313881e-01 6.374713350635e-01 6.347122782421e-01 6.314651966281e-01 6.277425913599e-01 6.235864447440e-01 6.190123457576e-01 6.140596593778e-01 6.087744046706e-01 6.031906819932e-01 5.973644996543e-01 5.913465222532e-01 5.852042267652e-01 5.789982620248e-01 5.728064612556e-01 5.667158997942e-01 5.607991941894e-01 5.551658899983e-01 5.499094662629e-01 5.451219882358e-01 5.409275693723e-01 5.374089154691e-01 5.346696427218e-01 5.328046247465e-01 5.318744669746e-01 5.319518561700e-01 5.330650163945e-01 5.352328836913e-01 5.384455757705e-01 5.426600073695e-01 5.478213397394e-01 5.538311220462e-01 5.605887263702e-01 5.679591114160e-01 5.757944298348e-01 5.839510388872e-01 5.922550337282e-01 6.005517825457e-01 6.086818314351e-01 6.164881292636e-01 6.238354005412e-01 6.305862849898e-01 6.366374313771e-01 6.418888725529e-01 6.462655014502e-01 6.497232386539e-01 6.522237361253e-01 6.537715664376e-01 6.543822749265e-01 6.540994701286e-01 6.529957309308e-01 6.511472221536e-01 6.486756111153e-01 6.456922617068e-01 6.423328014412e-01 6.387498628071e-01 6.350702474854e-01 6.314534842959e-01 6.280226722184e-01 6.248956562648e-01 6.221823044385e-01 6.199388069216e-01 6.182310461769e-01 6.170671462385e-01 6.164345640836e-01 6.163121138606e-01 6.166206072236e-01 6.173003567158e-01 6.182563278822e-01 6.193939487865e-01 6.206327936506e-01 6.218743422081e-01 6.230676596076e-01 6.241534101587e-01 6.251002146283e-01 6.259231181789e-01 6.266228082284e-01 6.272676885584e-01 6.279206027920e-01 6.286671394089e-01 6.296289178259e-01 6.308979812921e-01 6.326030680557e-01 6.348425713435e-01 6.377004398539e-01 6.412570865112e-01 6.455311772799e-01 6.505449224661e-01 6.562540280650e-01 6.625931343678e-01 6.694713085847e-01 6.767402766574e-01 6.842659581559e-01 6.918690269843e-01 6.993738383085e-01 7.066224502315e-01 7.134305351215e-01 7.196755939636e-01 7.252332482109e-01 7.300180239512e-01 7.340035607905e-01 7.371723209533e-01 7.395983709530e-01 7.413709089821e-01 7.426400637493e-01 7.436175238394e-01 7.445207012365e-01 7.456333190177e-01 7.472254202355e-01 7.495752382080e-01 7.529508296277e-01 7.575420140388e-01 7.635148413780e-01 7.709268057962e-01 7.797482829881e-01 7.898767221167e-01 8.010791880317e-01 8.130915447763e-01 8.255581830623e-01 8.380952263868e-01 8.503303399357e-01 8.618687772995e-01 8.724038895201e-01 8.816585317764e-01 8.894494431317e-01 8.957116016946e-01 9.004388880350e-01 9.037773829004e-01 9.059444190390e-01 9.072281648331e-01 9.080033603907e-01 9.086213457938e-01 9.094491160872e-01 9.107696708832e-01 9.127587647929e-01 9.154882925999e-01 9.188397634472e-01 9.225861142880e-01 9.263553554050e-01 9.296766463466e-01 9.320738292070e-01 9.330385928829e-01 9.321799889498e-01 9.292151869270e-01 9.240246669903e-01 9.167328020780e-01 9.076405808262e-01 8.973135117750e-01 8.864921778840e-01 8.760476287513e-01 8.669430835699e-01 8.600385723887e-01 8.560672168324e-01 8.554623026111e-01 8.582862595258e-01 8.642660777341e-01 8.727377297811e-01 8.828359431103e-01 8.935616444674e-01 9.039071435653e-01 9.130429177042e-01 9.203181680449e-01 9.254099527910e-01 9.283116779890e-01 9.293049068504e-01 9.289935056025e-01 9.281285233858e-01 9.275737393932e-01 9.281538952447e-01 9.304835413097e-01 9.349367782348e-01 9.414837658670e-01 9.497656081489e-01 9.591154520117e-01 9.686440351124e-01 9.774482044283e-01 9.846541412954e-01 9.896128648938e-01 9.919629031227e-01 9.916472033392e-01 9.889955118494e-01 9.845881529764e-01 9.792362134169e-01 9.738348972707e-01 9.691627151822e-01 9.658289891391e-01 9.640395703256e-01 9.636255642163e-01 9.640626673264e-01 9.645155822555e-01 9.641206721287e-01 9.620672144167e-01 9.578424202819e-01 9.513949075668e-01 9.431242515782e-01 9.340115890076e-01 9.254111880257e-01 9.189088008884e-01 9.160764412606e-01 9.180631211276e-01 9.254678937242e-01 9.381104313337e-01 9.551233123640e-01 9.752056617258e-01 9.968114508368e-01 1.018554215064e+00 1.039330028512e+00 1.058441423916e+00 1.075643504405e+00 1.090946269569e+00 1.104567614553e+00 1.116708143067e+00 1.127414879427e+00 1.136603571932e+00 1.143986522919e+00 1.149302948703e+00 1.152424941139e+00 1.153500205685e+00 1.153134330981e+00 1.152243607348e+00 1.152001630235e+00 1.153531258755e+00 1.151733895888e+00 1.146714584552e+00 1.147186862836e+00 1.157791743650e+00 1.174301610486e+00 1.187199031664e+00 1.189884315562e+00 1.183915648734e+00 1.177126611724e+00 1.176318816082e+00 1.180967668688e+00 1.184100016104e+00 1.179323445041e+00 1.167216513679e+00 1.155517990440e+00 1.152636575927e+00 1.160009790747e+00 1.170858909046e+00 1.176562579175e+00 1.174034948153e+00 1.167689541257e+00 1.164672985428e+00 1.167557082268e+00 1.171552568426e+00 1.169141642851e+00 1.157376628904e+00 1.141208692999e+00 1.130031108719e+00 1.129783721889e+00 1.137579681507e+00 1.144345668581e+00 1.142420672312e+00 1.130781582970e+00 1.114329980047e+00 1.099136512198e+00 1.088604812381e+00 1.084575764132e+00 1.091380817740e+00 1.115708217625e+00 1.150131765556e+00 1.101007013192e+00 1.073219494384e+00 9.828120927655e-01 9.192118528493e-01 9.543911573273e-01 1.046428248909e+00 1.101101834886e+00 1.078816349669e+00 1.020987617487e+00 1.010739556414e+00 1.072379361476e+00 1.135397660261e+00 1.125923967435e+00 1.039272416989e+00 9.512024193556e-01 9.601345524010e-01 1.062348768956e+00 1.159803859263e+00 1.180094554671e+00 1.119290587812e+00 1.030340993525e+00 9.848332371319e-01 1.009710406097e+00 1.065330708292e+00 1.098604007397e+00 1.086478412905e+00 1.041917410685e+00 1.002898774221e+00 1.005836961360e+00 1.050434228706e+00 1.097884049241e+00 1.108287720547e+00 1.073017410747e+00 1.022169269547e+00 1.001528701679e+00 1.026112355853e+00 1.066043408963e+00 1.088493118494e+00 1.092847969909e+00 1.101319083410e+00 1.121764981108e+00 1.131221729916e+00 1.105037256555e+00 1.055759912487e+00 1.036654319089e+00 1.086068670927e+00 1.169932754961e+00 1.217793607816e+00 1.191645005374e+00 1.113405751211e+00 1.050005424523e+00 1.051926389103e+00 1.094426424975e+00 1.115815013005e+00 1.089652219078e+00 1.043700459792e+00 1.026605865974e+00 1.049255346056e+00 1.072271267688e+00 1.056972969048e+00 1.005825307898e+00 9.588516694045e-01 9.517368853806e-01 9.748068500557e-01 9.911126690737e-01 9.835629690882e-01 9.684916153095e-01 9.690031315757e-01 9.810304923694e-01 9.773480665782e-01 9.438578250508e-01 9.032448999670e-01 8.990184575799e-01 9.448059622050e-01 1.004144939754e+00 1.033026682673e+00 1.018566380945e+00 9.813637963285e-01 9.527553883366e-01 9.470300708452e-01 9.580528673000e-01 9.799101162604e-01 1.014524134140e+00 1.056064579730e+00 1.081732904220e+00 1.068510126621e+00 1.018891220966e+00 9.702095979401e-01 9.685949046192e-01 1.017634677754e+00 1.073125396232e+00 1.093443398091e+00 1.072859236729e+00 1.037589646560e+00 1.017576355528e+00 1.018318093728e+00 1.024461705431e+00 1.026515377695e+00 1.032348918428e+00 1.052006578022e+00 1.078819623943e+00 1.092853342272e+00 1.080200717993e+00 1.045514900785e+00 1.008646719674e+00 9.902077991803e-01 9.974268063468e-01 1.021209368624e+00 1.043426010758e+00 1.045265666988e+00 1.014838799007e+00 9.560782517733e-01 8.949267535724e-01 8.702666095489e-01 8.999058658701e-01 9.569077183576e-01 9.954405908271e-01 9.876748050324e-01 9.393053615005e-01 8.869799536865e-01 8.752873924585e-01 9.157882073113e-01 9.748664658390e-01 1.009540590840e+00 9.997228367620e-01 9.566606944999e-01 9.143985357957e-01 9.040884084069e-01 9.253446840392e-01 9.499887705863e-01 9.533499157956e-01 9.338023571460e-01 9.082178636532e-01 8.929161842389e-01 8.886835441665e-01 8.866689445178e-01 8.846252156736e-01 8.896186292691e-01 9.044874402629e-01 9.183945484421e-01 9.173553408904e-01 9.024492898020e-01 8.937091751160e-01 9.108108609881e-01 9.477760025832e-01 9.762353473674e-01 9.730003754606e-01 9.399660993637e-01 9.040280029473e-01 8.959796480981e-01 9.207471411848e-01 9.528372185326e-01 9.617661819381e-01 9.346957278565e-01 8.828039431092e-01 8.357811860791e-01 8.283508236889e-01
 9.718517543170e-01 9.681388088803e-01 9.657127899560e-01 9.639124000408e-01 9.612340125414e-01 9.573266213963e-01 9.534731623837e-01 9.509111254220e-01 9.491059423160e-01 9.463997955319e-01 9.423221385263e-01 9.383136137333e-01 9.357191320119e-01 9.338555288785e-01 9.309713650332e-01 9.267190537589e-01 9.226177179101e-01 9.199277774605e-01 9.179248904809e-01 9.149143664292e-01 9.105540637107e-01 9.063421613097e-01 9.035725738974e-01 9.015045706854e-01 8.983549784457e-01 8.938111110753e-01 8.895128684134e-01 8.867303216797e-01 8.845392724859e-01 8.811505018016e-01 8.764456942436e-01 8.721151143017e-01 8.692729280592e-01 8.669228609166e-01 8.633777780197e-01 8.585967503107e-01 8.542237112101e-01 8.513000712816e-01 8.488112462849e-01 8.451246865165e-01 8.402716469179e-01 8.358739541443e-01 8.328432792497e-01 8.301397894244e-01 8.262891039665e-01 8.214161197101e-01 8.169973610270e-01 8.137959157447e-01 8.108659162593e-01 8.069092213736e-01 8.020373832801e-01 7.975685982274e-01 7.941894390601e-01 7.910512088049e-01 7.869885471818e-01 7.821105218722e-01 7.775852147649e-01 7.740082122090e-01 7.706484791439e-01 7.665063586188e-01 7.616474686745e-01 7.570444081337e-01 7.532539139308e-01 7.497153916352e-01 7.455433605108e-01 7.407027217038e-01 7.360088560390e-01 7.320156557197e-01 7.283099000550e-01 7.241202059344e-01 7.193289413451e-01 7.145574717499e-01 7.103292443428e-01 7.064343203293e-01 7.022508434665e-01 6.975339943610e-01 6.926927320764e-01 6.882325687210e-01 6.841155226171e-01 6.798635511896e-01 6.751939380218e-01 6.703275533552e-01 6.656610608682e-01 6.612914368549e-01 6.569402627893e-01 6.523107502884e-01 6.474375258059e-01 6.426277533487e-01 6.380618543732e-01 6.335935989390e-01 6.289716601506e-01 6.241308045608e-01 6.192268952755e-01 6.144562828134e-01 6.098398327351e-01 6.052098077308e-01 6.004031874620e-01 5.954542137152e-01 5.905284892462e-01 5.857286768249e-01 5.810077203747e-01 5.762279833315e-01 5.712953769498e-01 5.662645764485e-01 5.612862363843e-01 5.564334739724e-01 5.516234332778e-01 5.467308320288e-01 5.417072344383e-01 5.366268022099e-01 5.316168820542e-01 5.267197150784e-01 5.218387169803e-01 5.168519503158e-01 5.117544200857e-01 5.066434846645e-01 5.016115822995e-01 4.966676457488e-01 4.917151292019e-01 4.866561075551e-01 4.815037865273e-01 4.763615529419e-01 4.713042335244e-01 4.663074018207e-01 4.612837566474e-01 4.561651415383e-01 4.509726629813e-01 4.458036738656e-01 4.407204497571e-01 4.356806145400e-01 4.305989435859e-01 4.254307406297e-01 4.202134066993e-01 4.150265857606e-01 4.099174705477e-01 4.048390471207e-01 3.997112812323e-01 3.945158434265e-01 3.893020633579e-01 3.841283711407e-01 3.790116937653e-01 3.739020986203e-01 3.687360096548e-01 3.635159625640e-01 3.583052474566e-01 3.531483860666e-01 3.480307289109e-01 3.429058786790e-01 3.377331282260e-01 3.325292890649e-01 3.273618608381e-01 3.222653341895e-01 3.172168662632e-01 3.121744237608e-01 3.071088690716e-01 3.020249619039e-01 2.969634818543e-01 2.919567509974e-01 2.869946308808e-01 2.820458675029e-01 2.770854800045e-01 2.720962777933e-01 2.670935031920e-01 2.621161919167e-01 2.571867006433e-01 2.523064214718e-01 2.474636485210e-01 2.426251810218e-01 2.377733423924e-01 2.329394553581e-01 2.281784079436e-01 2.235272086153e-01 2.189775892789e-01 2.144629920642e-01 2.099224969102e-01 2.053806964896e-01 2.009231549470e-01 1.966080060360e-01 1.924111444893e-01 1.882369391761e-01 1.840101721569e-01 1.797724681692e-01 1.756403786647e-01 1.716779894033e-01 1.678381053349e-01 1.640144710236e-01 1.601571483277e-01 1.563475887860e-01 1.527181787497e-01 1.493039284202e-01 1.460281134523e-01 1.427988553713e-01 1.396181667880e-01 1.365981988421e-01 1.338424551675e-01 1.313336308477e-01 1.289777908626e-01 1.267248701469e-01 1.246289966670e-01 1.227975904241e-01 1.212705413361e-01 1.199806733873e-01 1.188450828326e-01 1.178691557160e-01 1.171392732725e-01 1.167190481064e-01 1.165738958504e-01 1.166106324596e-01 1.167927161681e-01 1.171827947046e-01 1.178498785911e-01 1.187817390637e-01 1.198899329797e-01 1.211142650714e-01 1.224895685548e-01 1.240916492418e-01 1.259186254595e-01 1.278938616189e-01 1.299498304452e-01 1.320959764482e-01 1.344029097234e-01 1.368937965209e-01 1.395043605682e-01 1.421608938756e-01 1.448605503998e-01 1.476614204861e-01 1.506008498002e-01 1.536403202325e-01 1.567020973806e-01 1.597702176989e-01 1.628978938194e-01 1.661250418426e-01 1.694284933104e-01 1.727451661240e-01 1.760418767018e-01 1.793647454807e-01 1.827613739107e-01 1.862112813491e-01 1.896604310759e-01 1.930774129698e-01 1.964931769655e-01 1.999603860578e-01 2.034719764719e-01 2.069695694409e-01 2.104277625222e-01 2.138727743754e-01 2.173448432947e-01 2.208472441260e-01 2.243340889152e-01 2.277710835770e-01 2.311882153718e-01 2.346220250573e-01 2.380656388128e-01 2.414845598399e-01 2.448488215549e-01 2.481850361570e-01 2.515373585390e-01 2.548892185359e-01 2.581960298450e-01 2.614447587752e-01 2.646642440880e-01 2.678971609708e-01 2.711299088508e-01 2.743052689384e-01 2.774126150521e-01 2.804984809157e-01 2.835908160039e-01 2.866726073376e-01 2.896984180254e-01 2.926536443695e-01 2.955890351767e-01 2.985252285873e-01 3.014319192807e-01 3.042834682019e-01 3.070828598459e-01 3.098556843686e-01 3.126195306790e-01 3.153350562068e-01 3.179900715492e-01 3.206143304586e-01 3.232185918784e-01 3.257869129378e-01 3.282973027125e-01 3.307468714367e-01 3.331751500625e-01 3.355870325751e-01 3.379476869294e-01 3.402384591891e-01 3.424793966916e-01 3.446941082339e-01 3.468848007826e-01 3.490194201409e-01 3.510856482771e-01 3.531126896141e-01 3.551065720829e-01 3.570532409172e-01 3.589464508504e-01 3.607866241395e-01 3.625872665940e-01 3.643436830787e-01 3.660383421114e-01 3.676814380360e-01 3.692874403172e-01 3.708462984487e-01 3.723465403770e-01 3.737868967683e-01 3.751791699268e-01 3.765368485098e-01 3.778389035270e-01 3.790731621094e-01 3.802559941030e-01 3.813981980358e-01 3.824939374625e-01 3.835297616382e-01 3.845027339117e-01 3.854293158390e-01 3.863144673718e-01 3.871425706139e-01 3.879103393197e-01 3.886273666548e-01 3.892957406656e-01 3.899147035202e-01 3.904746120054e-01 3.909774945827e-01 3.914338208119e-01 3.918372742418e-01 3.921830995302e-01 3.924739035448e-01 3.927130639681e-01 3.928987366678e-01 3.930287535765e-01 3.931008039369e-01 3.931230243465e-01 3.930931781044e-01 3.930042898313e-01 3.928579480341e-01 3.926611177946e-01 3.924116547379e-01 3.921083228776e-01 3.917481489342e-01 3.913319913415e-01 3.908664169857e-01 3.903462441453e-01 3.897711101239e-01 3.891468968216e-01 3.884676515440e-01 3.877326472244e-01 3.869451864543e-01 3.861048426495e-01 3.852175919501e-01 3.842756473335e-01 3.832764365078e-01 3.822270978905e-01 3.811273177828e-01 3.799776192683e-01 3.787757151592e-01 3.775201711542e-01 3.762147846484e-01 3.748606984520e-01 3.734541232315e-01 3.720008376796e-01 3.704977224984e-01 3.689436557586e-01 3.673431538933e-01 3.656930540904e-01 3.639986573035e-01 3.622574495645e-01 3.604658525230e-01 3.586321790374e-01 3.567533349081e-01 3.548278106718e-01 3.528614540592e-01 3.508485564548e-01 3.487942739392e-01 3.466983357833e-01 3.445582473340e-01 3.423823481980e-01 3.401646257799e-01 3.379045770783e-01 3.356096181474e-01 3.332770767871e-01 3.309078023685e-01 3.285051546280e-01 3.260629098767e-01 3.235912809030e-01 3.210854304271e-01 3.185477794978e-01 3.159833689860e-01 3.133868976915e-01 3.107616130706e-01 3.081121181474e-01 3.054339565084e-01 3.027343220389e-01 3.000100863550e-01 2.972637387305e-01 2.945004724650e-01 2.917149887371e-01 2.889127444711e-01 2.860983760679e-01 2.832656418190e-01 2.804260541710e-01 2.775725351795e-01 2.747097594474e-01 2.718450176705e-01 2.689707869100e-01 2.660965620473e-01 2.632229489741e-01 2.603471372827e-01 2.574824775034e-01 2.546189141889e-01 2.517659222393e-01 2.489277718751e-01 2.460977824031e-01 2.432911096752e-01 2.405025543426e-01 2.377335259039e-01 2.349971617758e-01 2.322823651020e-01 2.296048706686e-01 2.269631474124e-01 2.243568974106e-01 2.217984709026e-01 2.192794451448e-01 2.168132525267e-01 2.144040761996e-01 2.120449855377e-01 2.097553239640e-01 2.075239353196e-01 2.053628490400e-01 2.032804170117e-01 2.012683954648e-01 1.993449005737e-01 1.975004260398e-01 1.957433461225e-01 1.940870444643e-01 1.925211840089e-01 1.910627480374e-01 1.897049256004e-01 1.884507861549e-01 1.873170012172e-01 1.862891692261e-01 1.853845308767e-01 1.845981935054e-01 1.839268090548e-01 1.833888859300e-01 1.829685234064e-01 1.826809706764e-01 1.825205052232e-01 1.824806561105e-01 1.825785680051e-01 1.827966712845e-01 1.831466051356e-01 1.836248954001e-01 1.842197747438e-01 1.849473836300e-01 1.857895839050e-01 1.867540430849e-01 1.878378440658e-01 1.890258516197e-01 1.903335450214e-01 1.917398642540e-01 1.932539640387e-01 1.948701799398e-01 1.965747290665e-01 1.983790388793e-01 2.002648051641e-01 2.022350411461e-01 2.042900547427e-01 2.064126745305e-01 2.086134424870e-01 2.108756207579e-01 2.131996192186e-01 2.155891292181e-01 2.180248754397e-01 2.205190390078e-01 2.230539499953e-01 2.256314674931e-01 2.282544317973e-01 2.309044955249e-01 2.335927608548e-01 2.363049017435e-01 2.390405114815e-01 2.418029059862e-01 2.445767276602e-01 2.473711287986e-01 2.501739111770e-01 2.529835997299e-01 2.558044269769e-01 2.586229382919e-01 2.614444218809e-01 2.642608708745e-01 2.670708205021e-01 2.698771196331e-01 2.726710257672e-01 2.754515878382e-01 2.782172739243e-01 2.809641834296e-01 2.836956139422e-01 2.864044799739e-01 2.890877443849e-01 2.917466670912e-01 2.943739855109e-01 2.969769146947e-01 2.995486465095e-01 3.020841851913e-01 3.045891376571e-01 3.070517783719e-01 3.094817332832e-01 3.118730141025e-01 3.142173798605e-01 3.165263181682e-01 3.187829170830e-01 3.209993753868e-01 3.231729354286e-01 3.252886473527e-01 3.273655011509e-01 3.293825559490e-01 3.313532367294e-01 3.332752363600e-01 3.351314520467e-01 3.369466827539e-01 3.386932109857e-01 3.403895739996e-01 3.420339580901e-01 3.436034461183e-01 3.451321357831e-01 3.465857038177e-01 3.479853164963e-01 3.493280516429e-01 3.505905268780e-01 3.518116520504e-01 3.529501215445e-01 3.540326686664e-01 3.550574941013e-01 3.559948615495e-01 3.568932201048e-01 3.577045359225e-01 3.584561477921e-01 3.591497164239e-01 3.597510031716e-01 3.603151035891e-01 3.607874528148e-01 3.611983999016e-01 3.615525485468e-01 3.618115928844e-01 3.620326099131e-01 3.621629301482e-01 3.622284186280e-01 3.622390366546e-01 3.621554091497e-01 3.620325290311e-01 3.618215542844e-01 3.615437075064e-01 3.612124932687e-01 3.607892643546e-01 3.603258176668e-01 3.597812889320e-01 3.591678850008e-01 3.585035432771e-01 3.577477771340e-01 3.569522755005e-01 3.560807494038e-01 3.551401156165e-01 3.541579950017e-01 3.530866443700e-01 3.519721952078e-01 3.507937160501e-01 3.495436488109e-01 3.482617134856e-01 3.468979685368e-01 3.454919103211e-01 3.440320865167e-01 3.424987556921e-01 3.409449209009e-01 3.393180537422e-01 3.376515572099e-01 3.359468861189e-01 3.341659844745e-01 3.323736528060e-01 3.305198131688e-01 3.286302926107e-01 3.267182831566e-01 3.247339476840e-01 3.227474835884e-01 3.207094501046e-01 3.186407899688e-01 3.165682133977e-01 3.144305749068e-01 3.123007103178e-01 3.101309678756e-01 3.079380582837e-01 3.057571339289e-01 3.035255467196e-01 3.013114063670e-01 2.990773649116e-01 2.968253902519e-01 2.946015365099e-01 2.923449955048e-01 2.901173694170e-01 2.878905035463e-01 2.856559514295e-01 2.834667618009e-01 2.812644066163e-01 2.791019659112e-01 2.769657384554e-01 2.748344451225e-01 2.727655068012e-01 2.707038359590e-01 2.686943346897e-01 2.667357109410e-01 2.647952539024e-01 2.629366469826e-01 2.611078179735e-01 2.593413776430e-01 2.576496522637e-01 2.559927862965e-01 2.544345276179e-01 2.529267715257e-01 2.514930840000e-01 2.501547694339e-01 2.488646527656e-01 2.476876463078e-01 2.465807710356e-01 2.455581915978e-01 2.446471357186e-01 2.437970573696e-01 2.430667705826e-01 2.424228742675e-01 2.418683161256e-01 2.414333397366e-01 2.410692938320e-01 2.408250175966e-01 2.406772364877e-01 2.406176730585e-01 2.406791267788e-01 2.408156744933e-01 2.410624151167e-01 2.414087728476e-01 2.418348906649e-01 2.423768333628e-01 2.429896837743e-01 2.436986485186e-01 2.445018171376e-01 2.453722217155e-01 2.463437967223e-01 2.473766361373e-01 2.484864890857e-01 2.496789682108e-01 2.509211220693e-01 2.522452898270e-01 2.536173549615e-01 2.550440495147e-01 2.565370144486e-01 2.580617651353e-01 2.596432156921e-01 2.612604522861e-01 2.629071107311e-01 2.646011893286e-01 2.663076941298e-01 2.680459108391e-01 2.698071786595e-01 2.715731485955e-01 2.733666544832e-01 2.751575118149e-01 2.769526937789e-01 2.787584557720e-01 2.805468182497e-01 2.823419394926e-01 2.841205247318e-01 2.858810736982e-01 2.876373471945e-01 2.893570989625e-01 2.910657256799e-01 2.927450901566e-01 2.943861571018e-01 2.960087684506e-01 2.975820994615e-01 2.991234752445e-01 3.006263226607e-01 3.020736329522e-01 3.034892161608e-01 3.048455209588e-01 3.061512670559e-01 3.074119543637e-01 3.086024297841e-01 3.097501642909e-01 3.108303870603e-01 3.118442392742e-01 3.128078744364e-01 3.136891530346e-01 3.145167458202e-01 3.152714393239e-01 3.159493693359e-01 3.165705008600e-01 3.171031922598e-01 3.175705502897e-01 3.179636576352e-01 3.182708121312e-01 3.185146897729e-01 3.186683129276e-01 3.187476782436e-01 3.187521545952e-01 3.186643507145e-01 3.185102820642e-01 3.182660386678e-01 3.179384847021e-01 3.175411541893e-01 3.170452709216e-01 3.164811855559e-01 3.158287191969e-01 3.150906296336e-01 3.142818597132e-01 3.133788890128e-01 3.124043559164e-01 3.113468256456e-01 3.102028840801e-01 3.089903998999e-01 3.076899214668e-01 3.063137876707e-01 3.048664254322e-01 3.033322946957e-01 3.017342096115e-01 3.000557145698e-01 2.983038792972e-01 2.964897569923e-01 2.945943204556e-01 2.926415463688e-01 2.906181012827e-01 2.885278163589e-01 2.863833500187e-01 2.841702850610e-01 2.819053375503e-01 2.795846902018e-01 2.772051272838e-01 2.747842483398e-01 2.723102466181e-01 2.697908455746e-01 2.672387451426e-01 2.646362501023e-01 2.620103527461e-01 2.593491935124e-01 2.566570589750e-01 2.539528383271e-01 2.512163513036e-01 2.484763289883e-01 2.457238194791e-01 2.429615755613e-01 2.402107901043e-01 2.374554750422e-01 2.347167781055e-01 2.320004410087e-01 2.292968289113e-01 2.266357508512e-01 2.240038164026e-01 2.214165384857e-01 2.188913181962e-01 2.164084890451e-01 2.140087338528e-01 2.116770389944e-01 2.094252087391e-01 2.072782281830e-01 2.052146681452e-01 2.032752956879e-01 2.014504304247e-01 1.997451994246e-01 1.981915376412e-01 1.967667816479e-01 1.955049099782e-01 1.944071064151e-01 1.934655615465e-01 1.927199403864e-01 1.921406861782e-01 1.917601209686e-01 1.915801405788e-01 1.915847031113e-01 1.918154417017e-01 1.922373784076e-01 1.928747624080e-01 1.937310591870e-01 1.947829273782e-01 1.960629376986e-01 1.975409635149e-01 1.992263285021e-01 2.011279002485e-01 2.032102764360e-01 2.055063497169e-01 2.079823408314e-01 2.106396897443e-01 2.134874450819e-01 2.164877973586e-01 2.196648827063e-01 2.229942148343e-01 2.264640973275e-01 2.300872981290e-01 2.338296949938e-01 2.377029860784e-01 2.416943397833e-01 2.457816989645e-01 2.499813614850e-01 2.542627892280e-01 2.586296075034e-01 2.630750986880e-01 2.675777801712e-01 2.721497840469e-01 2.767689053893e-01 2.814287348446e-01 2.861331374240e-01 2.908574485509e-01 2.956062443522e-01 3.003723183161e-01 3.051366352954e-01 3.099083092265e-01 3.146691215793e-01 3.194139183083e-01 3.241438473529e-01 3.288369530528e-01 3.335017546719e-01 3.381251302409e-01 3.426934973395e-01 3.472163161686e-01 3.516708739749e-01 3.560585138718e-01 3.603789555196e-01 3.646087140153e-01 3.687622869463e-01 3.728200728104e-01 3.767758895750e-01 3.806362732018e-01 3.843753641425e-01 3.880066485258e-01 3.915175731128e-01 3.948915953405e-01 3.981464472683e-01 4.012536421038e-01 4.042213092893e-01 4.070476240254e-01 4.097108280084e-01 4.122268429278e-01 4.145765386153e-01 4.167586386627e-01 4.187781281057e-01 4.206135553074e-01 4.222806274238e-01 4.237648128457e-01 4.250605086263e-01 4.261788390881e-01 4.270996095464e-01 4.278356053485e-01 4.283783282713e-01 4.287192891718e-01 4.288741023018e-01 4.288254501171e-01 4.285817537759e-01 4.281461835288e-01 4.275093289814e-01 4.266831085000e-01 4.256611086082e-01 4.244494806259e-01 4.230511867899e-01 4.214657560901e-01 4.197000121108e-01 4.177584876107e-01 4.156456145597e-01 4.133695758900e-01 4.109349618366e-01 4.083506624868e-01 4.056228907672e-01 4.027631226170e-01 3.997778391986e-01 3.966800424966e-01 3.934804533134e-01 3.901899504587e-01 3.868275437530e-01 3.833980026145e-01 3.799252739442e-01 3.764209390954e-01 3.728981703146e-01 3.693828277958e-01 3.658825175242e-01 3.624222328063e-01 3.590214496520e-01 3.556925902339e-01 3.524672590522e-01 3.493543856276e-01 3.463796931764e-01 3.435669565210e-01 3.409230428368e-01 3.384810702480e-01 3.362496093667e-01 3.342468684658e-01 3.324961368979e-01 3.309981030861e-01 3.297782301758e-01 3.288406502736e-01 3.281897382688e-01 3.278429166615e-01 3.277888290936e-01 3.280390321241e-01 3.285861510567e-01 3.294235795325e-01 3.305494434036e-01 3.319499678113e-01 3.336137301165e-01 3.355284372118e-01 3.376747443256e-01 3.400375633021e-01 3.425950671777e-01 3.453259226070e-01 3.482093352981e-01 3.512252417760e-01 3.543444893412e-01 3.575521389986e-01 3.608202913231e-01 3.641232227143e-01 3.674473948050e-01 3.707587049160e-01 3.740442516304e-01 3.772838074737e-01 3.804447737349e-01 3.835290910610e-01 3.864999363059e-01 3.893480772257e-01 3.920694470949e-01 3.946262318613e-01 3.970326302576e-01 3.992608366305e-01 4.012989959180e-01 4.031608424078e-01 4.048133799646e-01 4.062697644401e-01 4.075280081248e-01 4.085711787018e-01 4.094242825084e-01 4.100716777276e-01 4.105229066648e-01 4.107951986579e-01 4.108765604925e-01 4.107973924648e-01 4.105593835712e-01 4.101744926412e-01 4.096677547777e-01 4.090472274470e-01 4.083356921189e-01 4.075537956975e-01 4.067204308558e-01 4.058589348551e-01 4.049917131463e-01 4.041435441965e-01 4.033340959004e-01 4.025936211362e-01 4.019379771242e-01 4.013950787981e-01 4.009888293682e-01 4.007302271053e-01 4.006518956198e-01 4.007595631694e-01 4.010682015868e-01 4.015995243371e-01 4.023472365945e-01 4.033294683110e-01 4.045453582128e-01 4.059892322881e-01 4.076686119927e-01 4.095658512210e-01 4.116737918471e-01 4.139856071910e-01 4.164718952703e-01 4.191275062284e-01 4.219242054736e-01 4.248426307512e-01 4.278611525236e-01 4.309527686473e-01 4.340940422664e-01 4.372591096281e-01 4.404259994764e-01 4.435653471360e-01 4.466586367051e-01 4.496837022800e-01 4.526159903995e-01 4.554467851327e-01 4.581491166923e-01 4.607184504910e-01 4.631457228079e-01 4.654129521132e-01 4.675305077334e-01 4.694874230437e-01 4.712873030997e-01 4.729446712028e-01 4.744571886900e-01 4.758490553456e-01 4.771316244167e-01 4.783234947101e-01 4.794561507286e-01 4.805454754292e-01 4.816260904275e-01 4.827286301067e-01 4.838801202662e-01 4.851199724451e-01 4.864765971973e-01 4.879875702413e-01 4.896815168686e-01 4.915915313649e-01 4.937442624683e-01 4.961620910357e-01 4.988699516277e-01 5.018785278815e-01 5.052001359042e-01 5.088423451692e-01 5.127972880661e-01 5.170647242998e-01 5.216250361709e-01 5.264603800793e-01 5.315469976928e-01 5.368485456959e-01 5.423337561802e-01 5.479588853842e-01 5.536815003008e-01 5.594500017357e-01 5.652202221527e-01 5.709383525225e-01 5.765487465883e-01 5.820085329166e-01 5.872591701048e-01 5.922527337448e-01 5.969483705769e-01 6.012913874368e-01 6.052489648196e-01 6.087861848130e-01 6.118628147040e-01 6.144639802394e-01 6.165585094571e-01 6.181371255430e-01 6.191923196546e-01 6.197192888418e-01 6.197270708837e-01 6.192229880303e-01 6.182358287859e-01 6.167841867991e-01 6.149053944960e-01 6.126483803123e-01 6.100461420912e-01 6.071676024370e-01 6.040668024403e-01 6.008037780981e-01 5.974644363909e-01 5.941018880802e-01 5.908020966768e-01 5.876410682612e-01 5.846808015872e-01 5.820054101645e-01 5.796703043227e-01 5.777382141195e-01 5.762623666408e-01 5.752800335628e-01 5.748277100539e-01 5.749163890909e-01 5.755615346264e-01 5.767490204868e-01 5.784601757974e-01 5.806731523856e-01 5.833294127792e-01 5.863943106217e-01 5.897980300682e-01 5.934705231550e-01 5.973568018433e-01 6.013617375779e-01 6.054224041905e-01 6.094635511100e-01 6.133998524373e-01 6.171782258254e-01 6.207157300943e-01 6.239580129889e-01 6.268541335522e-01 6.293404741863e-01 6.313892104958e-01 6.329534160124e-01 6.340084634391e-01 6.345341317977e-01 6.345089941571e-01 6.339308863844e-01 6.327891733953e-01 6.310965576653e-01 6.288557398464e-01 6.260784538865e-01 6.227981938532e-01 6.190208145113e-01 6.147885979632e-01 6.101340766982e-01 6.050840220400e-01 5.996962008429e-01 5.940045746356e-01 5.880639539798e-01 5.819348613828e-01 5.756720730184e-01 5.693462448130e-01 5.630237290736e-01 5.567895632099e-01 5.507191069547e-01 5.448999462102e-01 5.394330540682e-01 5.343951918426e-01 5.298969679484e-01 5.260292337487e-01 5.228732937304e-01 5.205321364230e-01 5.190626928922e-01 5.185358066451e-01 5.189966799444e-01 5.204608882992e-01 5.229396270894e-01 5.264046201722e-01 5.308145333436e-01 5.360974888612e-01 5.421598169660e-01 5.488997205004e-01 5.561773757003e-01 5.638652944921e-01 5.718084818234e-01 5.798530744929e-01 5.878531072322e-01 5.956480109747e-01 6.031022467509e-01 6.100788194106e-01 6.164560661338e-01 6.221354414434e-01 6.270175532811e-01 6.310474280515e-01 6.341700847042e-01 6.363602502369e-01 6.376214411621e-01 6.379650033984e-01 6.374461649805e-01 6.361213829866e-01 6.340817293374e-01 6.314365878169e-01 6.282962735604e-01 6.248079342899e-01 6.211032767194e-01 6.173279844942e-01 6.136325952733e-01 6.101340931284e-01 6.069706873248e-01 6.042320140095e-01 6.019956222446e-01 6.003224370724e-01 5.992143811678e-01 5.986820029641e-01 5.986799073347e-01 5.991446716858e-01 6.000108442739e-01 6.011684680542e-01 6.025339066825e-01 6.039990244038e-01 6.054729746111e-01 6.068862710140e-01 6.081570714568e-01 6.092651236467e-01 6.101836989532e-01 6.109196146790e-01 6.115186292562e-01 6.120246526431e-01 6.125318258713e-01 6.131286568513e-01 6.139214071783e-01 6.150333492498e-01 6.165591562835e-01 6.186126614840e-01 6.212638028298e-01 6.245705429268e-01 6.285671793456e-01 6.332311769116e-01 6.385398112224e-01 6.444031662904e-01 6.507214561503e-01 6.573699353432e-01 6.641824500557e-01 6.710179573303e-01 6.776977119546e-01 6.840660553024e-01 6.899890045602e-01 6.953247619672e-01 7.000003375670e-01 7.039466332837e-01 7.071490950531e-01 7.096472795558e-01 7.115029899955e-01 7.128621101921e-01 7.138868245340e-01 7.147931064390e-01 7.158423093570e-01 7.172887050046e-01 7.194277065538e-01 7.225114542791e-01 7.267729416510e-01 7.323999085983e-01 7.394775585947e-01 7.480409856219e-01 7.580010552737e-01 7.691903036483e-01 7.813646214138e-01 7.941817426527e-01 8.072933383718e-01 8.202913974328e-01 8.327859483012e-01 8.444256321128e-01 8.548762884094e-01 8.639192696869e-01 8.713862790929e-01 8.772228548415e-01 8.814952179745e-01 8.843289847777e-01 8.859917760596e-01 8.867936762158e-01 8.870915507913e-01 8.872814671447e-01 8.876906975209e-01 8.886184993002e-01 8.902323991369e-01 8.925687907463e-01 8.955419277689e-01 8.988852417426e-01 9.022564213607e-01 9.052074990403e-01 9.072596031286e-01 9.079848555368e-01 9.069941824949e-01 9.040716608833e-01 8.991483488764e-01 8.923601036060e-01 8.840779390828e-01 8.748407663670e-01 8.654010117639e-01 8.565985025010e-01 8.492985594321e-01 8.443161800099e-01 8.422233379497e-01 8.433558210166e-01 8.476718894581e-01 8.547735064712e-01 8.639958925926e-01 8.744132368252e-01 8.850658061922e-01 8.950019534767e-01 9.034090936763e-01 9.097426908408e-01 9.136959681611e-01 9.153184365750e-01 9.149469045940e-01 9.131694358602e-01 9.108013211875e-01 9.086963251805e-01 9.077042591127e-01 9.084928045054e-01 9.114304902707e-01 9.165791164336e-01 9.235893038247e-01 9.318485631123e-01 9.405251115483e-01 9.486980417272e-01 9.555553187516e-01 9.604153022522e-01 9.629067448787e-01 9.629715273807e-01 9.608622667344e-01 9.571680776016e-01 9.526348864350e-01 9.481294491390e-01 9.444472925734e-01 9.421384269147e-01 9.414721870879e-01 9.422662994591e-01 9.439962199079e-01 9.458727487771e-01 9.469497938908e-01 9.464175315684e-01 9.436624276651e-01 9.385019132048e-01 9.312543701309e-01 9.226965659985e-01 9.141002573119e-01 9.069513039377e-01 9.027723342619e-01 9.028344222196e-01 9.078159895210e-01 9.177802118301e-01 9.320572352300e-01 9.494885707956e-01 9.687109755177e-01 9.883456118046e-01 1.007351324263e+00 1.025043725870e+00 1.041149140850e+00 1.055764925752e+00 1.069107318909e+00 1.081451539421e+00 1.092900920645e+00 1.103326771702e+00 1.112433898419e+00 1.119777947949e+00 1.125051959289e+00 1.128184520504e+00 1.129497632106e+00 1.129798166902e+00 1.130156478496e+00 1.131794330106e+00 1.135681161762e+00 1.135889621158e+00 1.132913191321e+00 1.135135958562e+00 1.146894616719e+00 1.163875474232e+00 1.176685940089e+00 1.178944517732e+00 1.172371899218e+00 1.164892836958e+00 1.163416613808e+00 1.167609084219e+00 1.170713722342e+00 1.166488951477e+00 1.155527028055e+00 1.145373730031e+00 1.144075952637e+00 1.152718443045e+00 1.164357113934e+00 1.170362815832e+00 1.167658129396e+00 1.160617337458e+00 1.156368379833e+00 1.157625543160e+00 1.159976995138e+00 1.156399259674e+00 1.144368457918e+00 1.129056946346e+00 1.119724116748e+00 1.121753484424e+00 1.131497802279e+00 1.139321357454e+00 1.137467796976e+00 1.125421001327e+00 1.109294889428e+00 1.096805385296e+00 1.092471053985e+00 1.097292952417e+00 1.111835967839e+00 1.136873994753e+00 1.168242731445e+00 1.124403396174e+00 1.071515095468e+00 9.761533288842e-01 9.170556458143e-01 9.657224952265e-01 1.069603782369e+00 1.126842883568e+00 1.096301125801e+00 1.022353664316e+00 9.985614234137e-01 1.060221297057e+00 1.133774202576e+00 1.135734807575e+00 1.053679013230e+00 9.589502539161e-01 9.552158136737e-01 1.052172685058e+00 1.154435416211e+00 1.183348918481e+00 1.127805593276e+00 1.035254621919e+00 9.781184841179e-01 9.935250001476e-01 1.050050078828e+00 1.092469365519e+00 1.090326206480e+00 1.049321409302e+00 1.004868394224e+00 9.994055101580e-01 1.041947394848e+00 1.094346719786e+00 1.108994557615e+00 1.070243555772e+00 1.010112566785e+00 9.883071842789e-01 1.030749173106e+00 1.097086692795e+00 1.133238569798e+00 1.125021794143e+00 1.101127376477e+00 1.096008541813e+00 1.108016252367e+00 1.107169043787e+00 1.082635945374e+00 1.066400077564e+00 1.099122700579e+00 1.169248537379e+00 1.216703217380e+00 1.194747923273e+00 1.111913399306e+00 1.033101882864e+00 1.026653898096e+00 1.082199709352e+00 1.127075055863e+00 1.114141946779e+00 1.058819791244e+00 1.018468395693e+00 1.029137287604e+00 1.061185569059e+00 1.061591491230e+00 1.015285689795e+00 9.593559263313e-01 9.463802617431e-01 9.818464425091e-01 1.019728384121e+00 1.022114492615e+00 9.939640365697e-01 9.688887144552e-01 9.669100587485e-01 9.710836566058e-01 9.560056801540e-01 9.269670672771e-01 9.205517487493e-01 9.597887405678e-01 1.017570888748e+00 1.045745710373e+00 1.022589873484e+00 9.689054594489e-01 9.311215334749e-01 9.389428288036e-01 9.786028676173e-01 1.019276977427e+00 1.046126895200e+00 1.059918202552e+00 1.060144101444e+00 1.040750112204e+00 1.004830959569e+00 9.770760485527e-01 9.886100782599e-01 1.039616055900e+00 1.092815923480e+00 1.110349619351e+00 1.084722950877e+00 1.041752261040e+00 1.017773718720e+00 1.026089722911e+00 1.049552860817e+00 1.067471375418e+00 1.076959764751e+00 1.086910862511e+00 1.099183807408e+00 1.102189367365e+00 1.083627462919e+00 1.046335813874e+00 1.010691710392e+00 9.997072235236e-01 1.017812868631e+00 1.046127972509e+00 1.058759211574e+00 1.039712964933e+00 9.902969559423e-01 9.301804111788e-01 8.913657956609e-01 8.985686817174e-01 9.451161866327e-01 9.961613436556e-01 1.016369312190e+00 9.917395152390e-01 9.383999696720e-01 8.977839415898e-01 9.079806137377e-01 9.639364374210e-01 1.021325625849e+00 1.038781497538e+00 1.005775345393e+00 9.474791149064e-01 9.092700004451e-01 9.180068961496e-01 9.543965415875e-01 9.783900639762e-01 9.693466938672e-01 9.379153133816e-01 9.108923602530e-01 9.040254257139e-01 9.094899995494e-01 9.127125403621e-01 9.123484329502e-01 9.176986054095e-01 9.308715747332e-01 9.398937262255e-01 9.336368750858e-01 9.190634022838e-01 9.183197735848e-01 9.437988724203e-01 9.793858563567e-01 9.952065409991e-01 9.760212641310e-01 9.348837121383e-01 9.051241324821e-01 9.117219687743e-01 9.455704921321e-01 9.738481750778e-01 9.699321342732e-01 9.308525873831e-01 8.790126337075e-01 8.503695545464e-01 8.704891031176e-01
 9.460918661824e-01 9.422287505659e-01 9.396538055551e-01 9.376935484183e-01 9.348500034972e-01 9.307940574431e-01 9.268040680937e-01 9.240876089190e-01 9.221090437212e-01 9.192459096034e-01 9.150329722323e-01 9.108819238891e-01 9.081271905010e-01 9.061043987305e-01 9.030726107816e-01 8.986777968986e-01 8.944336956780e-01 8.915980544619e-01 8.894373500369e-01 8.862678205421e-01 8.817666083260e-01 8.774242770753e-01 8.745069177254e-01 8.722733819145e-01 8.689714783030e-01 8.642973119318e-01 8.598657046136e-01 8.569325858797e-01 8.545878214571e-01 8.510558196653e-01 8.462176709416e-01 8.417526721741e-01 8.387667664718e-01 8.362630007127e-01 8.325745296660e-01 8.276663551609e-01 8.231642509403e-01 8.200926440564e-01 8.174530094517e-01 8.136329721053e-01 8.086586352123e-01 8.041304748878e-01 8.009568473981e-01 7.981122395788e-01 7.941322511819e-01 7.891378896257e-01 7.845925156978e-01 7.812550770462e-01 7.781881332117e-01 7.741034894756e-01 7.691142457986e-01 7.645221740717e-01 7.610124685747e-01 7.577443211019e-01 7.535603547959e-01 7.485639435666e-01 7.439168699060e-01 7.402196427692e-01 7.367380722559e-01 7.324768225766e-01 7.274985501751e-01 7.227800351658e-01 7.188744953969e-01 7.152205549726e-01 7.109359124115e-01 7.059823112357e-01 7.011744109096e-01 6.970704886289e-01 6.932593809887e-01 6.889629838185e-01 6.840627321689e-01 6.791835342446e-01 6.748521815810e-01 6.708553709125e-01 6.665697281806e-01 6.617513740254e-01 6.568117449859e-01 6.522539579636e-01 6.480443128182e-01 6.436956864362e-01 6.389279197055e-01 6.339676417963e-01 6.292158162922e-01 6.247599916566e-01 6.203177731570e-01 6.155954069656e-01 6.106338064322e-01 6.057430773085e-01 6.011002149932e-01 5.965516468028e-01 5.918444277568e-01 5.869177816219e-01 5.819426272664e-01 5.771028039750e-01 5.724144259612e-01 5.677076604619e-01 5.628253456248e-01 5.578085397802e-01 5.528217859223e-01 5.479624743605e-01 5.431735646309e-01 5.383247185715e-01 5.333311085965e-01 5.282471792649e-01 5.232171016044e-01 5.183074268944e-01 5.134373995509e-01 5.084872493979e-01 5.034165766550e-01 4.982946833233e-01 4.932393352374e-01 4.882916913036e-01 4.833616149101e-01 4.783342258418e-01 4.732024976786e-01 4.680578515300e-01 4.629906273125e-01 4.580070932085e-01 4.530203457731e-01 4.479354281986e-01 4.427611773061e-01 4.375963473174e-01 4.325147645858e-01 4.274953722816e-01 4.224530666982e-01 4.173232887828e-01 4.121228103198e-01 4.069441981924e-01 4.018508097476e-01 3.968055908731e-01 3.917220407605e-01 3.865583541746e-01 3.813466262199e-01 3.761660265732e-01 3.710626891555e-01 3.659952668822e-01 3.608840738284e-01 3.557071045715e-01 3.505141762332e-01 3.453639407155e-01 3.402722054953e-01 3.351935802795e-01 3.300639423049e-01 3.248816816519e-01 3.197088699953e-01 3.145934729313e-01 3.095240490250e-01 3.044527041388e-01 2.993394928038e-01 2.941960461350e-01 2.890892879802e-01 2.840593394117e-01 2.790845031470e-01 2.741221707238e-01 2.691429533472e-01 2.641500600020e-01 2.591836448528e-01 2.542775630111e-01 2.494235856126e-01 2.445918201102e-01 2.397567925819e-01 2.349017673799e-01 2.300413431523e-01 2.252119358061e-01 2.204389034560e-01 2.157252961502e-01 2.110611146043e-01 2.064140440875e-01 2.017674480121e-01 1.971501604543e-01 1.926169464524e-01 1.882069126969e-01 1.839140739707e-01 1.796758914080e-01 1.754343847636e-01 1.712119623358e-01 1.670907336271e-01 1.631311711590e-01 1.593130402022e-01 1.555452494018e-01 1.517585866016e-01 1.479948214841e-01 1.443672129437e-01 1.409424417110e-01 1.376739882859e-01 1.344641016737e-01 1.312713587113e-01 1.281816549033e-01 1.253248199109e-01 1.227313360113e-01 1.203238950053e-01 1.180211262368e-01 1.158385814044e-01 1.138900861912e-01 1.122675933304e-01 1.109383508220e-01 1.098058689746e-01 1.088343255258e-01 1.080856941541e-01 1.076560004696e-01 1.075576360479e-01 1.077033360319e-01 1.080132974776e-01 1.085069759815e-01 1.092639270553e-01 1.103191034874e-01 1.116149455728e-01 1.130489018752e-01 1.146004941184e-01 1.163359977460e-01 1.183080663522e-01 1.204808864246e-01 1.227609398710e-01 1.250977727192e-01 1.275409025864e-01 1.301574973458e-01 1.329332659259e-01 1.357865773128e-01 1.386581981736e-01 1.415713613091e-01 1.445962422879e-01 1.477512443454e-01 1.509672857325e-01 1.541770150460e-01 1.573883494841e-01 1.606604441293e-01 1.640301926202e-01 1.674564419207e-01 1.708660293875e-01 1.742495424468e-01 1.776601649192e-01 1.811397939674e-01 1.846652855673e-01 1.881753731021e-01 1.916413390857e-01 1.951082752465e-01 1.986249132941e-01 2.021743678488e-01 2.057017831025e-01 2.091803067097e-01 2.126379431093e-01 2.161279710474e-01 2.196470429325e-01 2.231390492757e-01 2.265762426825e-01 2.299865616449e-01 2.334084738948e-01 2.368489793724e-01 2.402654188110e-01 2.436193122114e-01 2.469415237358e-01 2.502689605035e-01 2.535984128455e-01 2.568947499532e-01 2.601290173155e-01 2.633227851890e-01 2.665239776184e-01 2.697199565190e-01 2.728649128734e-01 2.759442535583e-01 2.789848786378e-01 2.820305370345e-01 2.850738784393e-01 2.880546805569e-01 2.909608556165e-01 2.938376026295e-01 2.967149057834e-01 2.995787237288e-01 3.023830754731e-01 3.051107725108e-01 3.078105853279e-01 3.105088150674e-01 3.131739968921e-01 3.157807019481e-01 3.183283123647e-01 3.208462312546e-01 3.233502010528e-01 3.258058333150e-01 3.281964495449e-01 3.305490454467e-01 3.328795058709e-01 3.351728782714e-01 3.374057682094e-01 3.395736805560e-01 3.417135646479e-01 3.438375119465e-01 3.459088823226e-01 3.479066936389e-01 3.498518163141e-01 3.517660166432e-01 3.536555173075e-01 3.554883392854e-01 3.572494963548e-01 3.589667729314e-01 3.606505665480e-01 3.622864143038e-01 3.638652060718e-01 3.653890751494e-01 3.668707389112e-01 3.683089713794e-01 3.696825649965e-01 3.710017233746e-01 3.722812037883e-01 3.735140161047e-01 3.746876507829e-01 3.757967887676e-01 3.768571690006e-01 3.778813727158e-01 3.788505589734e-01 3.797501576941e-01 3.805955395609e-01 3.813995321185e-01 3.821554767140e-01 3.828532729614e-01 3.834854168758e-01 3.840690718458e-01 3.846106271941e-01 3.850957713620e-01 3.855193043162e-01 3.858904249897e-01 3.862138219309e-01 3.864857137293e-01 3.866993847365e-01 3.868550259781e-01 3.869631751800e-01 3.870183783578e-01 3.870158163172e-01 3.869589467283e-01 3.868490115738e-01 3.866855336397e-01 3.864670560210e-01 3.861905543868e-01 3.858629975782e-01 3.854849684835e-01 3.850482600275e-01 3.845537955817e-01 3.840082089774e-01 3.834110607238e-01 3.827609596334e-01 3.820547280341e-01 3.812924158929e-01 3.804807280378e-01 3.796160452181e-01 3.786970830460e-01 3.777290568211e-01 3.767076914892e-01 3.756326830601e-01 3.745039200871e-01 3.733248063916e-01 3.720991989541e-01 3.708208638666e-01 3.694868069620e-01 3.681030216054e-01 3.666706593426e-01 3.651894057576e-01 3.636593498457e-01 3.620761377809e-01 3.604446971174e-01 3.587664254364e-01 3.570381233406e-01 3.552653740941e-01 3.534442686366e-01 3.515750760032e-01 3.496616690048e-01 3.477010750102e-01 3.456978977247e-01 3.436509846112e-01 3.415572745321e-01 3.394230755080e-01 3.372471271010e-01 3.350279653847e-01 3.327703055585e-01 3.304711920928e-01 3.281321499863e-01 3.257563725641e-01 3.233395189501e-01 3.208905877887e-01 3.184041551276e-01 3.158795533195e-01 3.133239346556e-01 3.107350686728e-01 3.081146641609e-01 3.054659481109e-01 3.027823702421e-01 3.000726081769e-01 2.973375612988e-01 2.945736103117e-01 2.917895393176e-01 2.889793913171e-01 2.861467721151e-01 2.832972295558e-01 2.804242544254e-01 2.775372223392e-01 2.746344870762e-01 2.717154976924e-01 2.687888521896e-01 2.658474680969e-01 2.628979532710e-01 2.599458489794e-01 2.569848495750e-01 2.540258490276e-01 2.510647152744e-01 2.481037434922e-01 2.451526026817e-01 2.422033298239e-01 2.392671159629e-01 2.363439919697e-01 2.334318203453e-01 2.305446728587e-01 2.276740743249e-01 2.248283207545e-01 2.220141165073e-01 2.192238418170e-01 2.164742753883e-01 2.137623492819e-01 2.110879557334e-01 2.084653834066e-01 2.058858089188e-01 2.033646529816e-01 2.009026348988e-01 1.984975859193e-01 1.961646536175e-01 1.938965267228e-01 1.917053376629e-01 1.895985202277e-01 1.875689681826e-01 1.856347090687e-01 1.837886773677e-01 1.820398846459e-01 1.804005623420e-01 1.788598998109e-01 1.774364613605e-01 1.761226831862e-01 1.749257407839e-01 1.738577530155e-01 1.729086850614e-01 1.720940404922e-01 1.714070537886e-01 1.708503018376e-01 1.704368940960e-01 1.701519003796e-01 1.700112875595e-01 1.700075073379e-01 1.701353977255e-01 1.704114937913e-01 1.708188791587e-01 1.713666783611e-01 1.720498723722e-01 1.728585792441e-01 1.738059740865e-01 1.748740914034e-01 1.760707233283e-01 1.773901903939e-01 1.788191218005e-01 1.803702388009e-01 1.820246172909e-01 1.837862529173e-01 1.856514276758e-01 1.876049851913e-01 1.896586370397e-01 1.917923257712e-01 1.940101584801e-01 1.963096274235e-01 1.986740133619e-01 2.011154086877e-01 2.036142559666e-01 2.061738859275e-01 2.087934244007e-01 2.114557601528e-01 2.141719141463e-01 2.169258021863e-01 2.197164927965e-01 2.225492796607e-01 2.254041653420e-01 2.282939398528e-01 2.312022319221e-01 2.341299634663e-01 2.370803048962e-01 2.400369584965e-01 2.430097733370e-01 2.459872454335e-01 2.489667956181e-01 2.519531891535e-01 2.549328170612e-01 2.579124367986e-01 2.608838398024e-01 2.638440374047e-01 2.667979221524e-01 2.697332295166e-01 2.726536991452e-01 2.755553457093e-01 2.784338706401e-01 2.812945016243e-01 2.841271557202e-01 2.869330493280e-01 2.897110359092e-01 2.924557672880e-01 2.951728827174e-01 2.978542017819e-01 3.004981151113e-01 3.031059400023e-01 3.056709991011e-01 3.081996755447e-01 3.106876567688e-01 3.131276323082e-01 3.155279132574e-01 3.178756579357e-01 3.201803734841e-01 3.224381771759e-01 3.246394561301e-01 3.267963852817e-01 3.288934702044e-01 3.309407726687e-01 3.329381603098e-01 3.348693307499e-01 3.367546794738e-01 3.385733788697e-01 3.403365982564e-01 3.420469399313e-01 3.436837852810e-01 3.452722509099e-01 3.467884380555e-01 3.482452719200e-01 3.496470171268e-01 3.509674323627e-01 3.522410638998e-01 3.534367482415e-01 3.545695997256e-01 3.556453463844e-01 3.566334162223e-01 3.575755309530e-01 3.584340183209e-01 3.592280017440e-01 3.599653866438e-01 3.606087377865e-01 3.612101497104e-01 3.617236983414e-01 3.621698539441e-01 3.625609965196e-01 3.628530123841e-01 3.631056670475e-01 3.632684135770e-01 3.633611229946e-01 3.634024455247e-01 3.633430336392e-01 3.632428092429e-01 3.630557597372e-01 3.627968301027e-01 3.624876867862e-01 3.620790473683e-01 3.616327457695e-01 3.611006347848e-01 3.604958301584e-01 3.598448883009e-01 3.590966299031e-01 3.583092078670e-01 3.574461676538e-01 3.565083287075e-01 3.555273311426e-01 3.544534153123e-01 3.533384350362e-01 3.521554412741e-01 3.508997852536e-01 3.496082608776e-01 3.482305078301e-01 3.468084186830e-01 3.453317239280e-01 3.437801776400e-01 3.422030186624e-01 3.405502951741e-01 3.388534685969e-01 3.371144491423e-01 3.353001230354e-01 3.334708990205e-01 3.315790120103e-01 3.296448521948e-01 3.276849415986e-01 3.256509510439e-01 3.236113935216e-01 3.215211654247e-01 3.193937781851e-01 3.172585904710e-01 3.150561852511e-01 3.128556606525e-01 3.106178090524e-01 3.083509295475e-01 3.060935910355e-01 3.037795137146e-01 3.014775632788e-01 2.991541519104e-01 2.968075970257e-01 2.944896151948e-01 2.921317577776e-01 2.897972831149e-01 2.874607190128e-01 2.851116793970e-01 2.828069243083e-01 2.804829224685e-01 2.781945927623e-01 2.759274949034e-01 2.736603125104e-01 2.714535054335e-01 2.692515542322e-01 2.670966650616e-01 2.649893079335e-01 2.628972548406e-01 2.608834945645e-01 2.588967537352e-01 2.569707482687e-01 2.551152109391e-01 2.532924605595e-01 2.515655753680e-01 2.498885078843e-01 2.482833591049e-01 2.467742174417e-01 2.453132736302e-01 2.439630516395e-01 2.426836066322e-01 2.414873772992e-01 2.404035867895e-01 2.393815175693e-01 2.384829901194e-01 2.376719840604e-01 2.369518308795e-01 2.363559193769e-01 2.358327491876e-01 2.354342413160e-01 2.351350973188e-01 2.349294401158e-01 2.348497824172e-01 2.348487125513e-01 2.349661139922e-01 2.351877164676e-01 2.354967452441e-01 2.359269867002e-01 2.364343323979e-01 2.370458522604e-01 2.377572999823e-01 2.385440587517e-01 2.394389952452e-01 2.404035697892e-01 2.414507661748e-01 2.425882327107e-01 2.437840376719e-01 2.450681413723e-01 2.464088795737e-01 2.478089951117e-01 2.492844906080e-01 2.507959608547e-01 2.523737280245e-01 2.539920864680e-01 2.556456876687e-01 2.573539596445e-01 2.590815058205e-01 2.608476134449e-01 2.626383708794e-01 2.644414233668e-01 2.662772660152e-01 2.681139548140e-01 2.699625763293e-01 2.718230985646e-01 2.736725293240e-01 2.755339998461e-01 2.773812662167e-01 2.792137862192e-01 2.810468001222e-01 2.828472887205e-01 2.846393941130e-01 2.864044698813e-01 2.881352665347e-01 2.898504655381e-01 2.915170673254e-01 2.931569533546e-01 2.947586879906e-01 2.963080482830e-01 2.978284557231e-01 2.992890722010e-01 3.007036379962e-01 3.020726289486e-01 3.033741064644e-01 3.046317772081e-01 3.058244464815e-01 3.069528642873e-01 3.080306879644e-01 3.090277046754e-01 3.099713594219e-01 3.108424190092e-01 3.116365492478e-01 3.123755737015e-01 3.130237827820e-01 3.136087198234e-01 3.141184644984e-01 3.145416900997e-01 3.149030254608e-01 3.151706791878e-01 3.153662740797e-01 3.154844618061e-01 3.155099984650e-01 3.154670792544e-01 3.153335189316e-01 3.151161427024e-01 3.148251626262e-01 3.144364834961e-01 3.139777636501e-01 3.134277105099e-01 3.127904548353e-01 3.120824697170e-01 3.112755517522e-01 3.103949243125e-01 3.094294678870e-01 3.083746622482e-01 3.072501819586e-01 3.060310546706e-01 3.047390711657e-01 3.033677570879e-01 3.019082132877e-01 3.003815398831e-01 2.987709967094e-01 2.970843892564e-01 2.953301873730e-01 2.934922594199e-01 2.915914883478e-01 2.896165343853e-01 2.875702297963e-01 2.854675918499e-01 2.832880786705e-01 2.810547962882e-01 2.787601136035e-01 2.764015195000e-01 2.739971683170e-01 2.715332354625e-01 2.690211216477e-01 2.664662154237e-01 2.638580966039e-01 2.612198456408e-01 2.585395881212e-01 2.558235186774e-01 2.530874331638e-01 2.503147908458e-01 2.475296267730e-01 2.447271186315e-01 2.419053163650e-01 2.390889692595e-01 2.362598864120e-01 2.334410549541e-01 2.306340836532e-01 2.278337721389e-01 2.250681782127e-01 2.223227835157e-01 2.196144026682e-01 2.169588679620e-01 2.143386585021e-01 2.117911332507e-01 2.093044843544e-01 2.068889674878e-01 2.045715377576e-01 2.023288566783e-01 2.002028498798e-01 1.981834911179e-01 1.962783502820e-01 1.945174963947e-01 1.928791886814e-01 1.914003880843e-01 1.900795895129e-01 1.889127018253e-01 1.879386380553e-01 1.871309089743e-01 1.865210789845e-01 1.861111793581e-01 1.858898124853e-01 1.858945650773e-01 1.860940367269e-01 1.865147586715e-01 1.871588128812e-01 1.880049195131e-01 1.890891091047e-01 1.903763431317e-01 1.918821913641e-01 1.936106286340e-01 1.955305420230e-01 1.976725011576e-01 2.000029265858e-01 2.025255901804e-01 2.052480077236e-01 2.081328497698e-01 2.112061391754e-01 2.144368207418e-01 2.178200872040e-01 2.213647866250e-01 2.250346216569e-01 2.288463550461e-01 2.327802701925e-01 2.368207553917e-01 2.409799988274e-01 2.452283736262e-01 2.495681685627e-01 2.539951272383e-01 2.584843582402e-01 2.630495962092e-01 2.676663718008e-01 2.723302324015e-01 2.770433515209e-01 2.817817994391e-01 2.865531646757e-01 2.913435557251e-01 2.961406261247e-01 3.009515923061e-01 3.057543945879e-01 3.105479077868e-01 3.153302074904e-01 3.200815682168e-01 3.248099843772e-01 3.295016577570e-01 3.341450689311e-01 3.387487087930e-01 3.432883426404e-01 3.477693827942e-01 3.521863850528e-01 3.565181343543e-01 3.607806481694e-01 3.649496696318e-01 3.690238331489e-01 3.730082710833e-01 3.768772518840e-01 3.806436175565e-01 3.842941840503e-01 3.878161166008e-01 3.912216905130e-01 3.944841468215e-01 3.976148247787e-01 4.006055228131e-01 4.034376729403e-01 4.061289758562e-01 4.086564664123e-01 4.110217714792e-01 4.132294262056e-01 4.152550579158e-01 4.171161050096e-01 4.187961834463e-01 4.202907461735e-01 4.216092365292e-01 4.227307440805e-01 4.236686600836e-01 4.244134407525e-01 4.249580069506e-01 4.253153184166e-01 4.254684811320e-01 4.254258918015e-01 4.251855821709e-01 4.247396033905e-01 4.241024049900e-01 4.232600079831e-01 4.222228912282e-01 4.209932887929e-01 4.195674051495e-01 4.179539890595e-01 4.161525000875e-01 4.141698682285e-01 4.120098469773e-01 4.096760018001e-01 4.071768952967e-01 4.045175194032e-01 4.017072570283e-01 3.987540616839e-01 3.956686924436e-01 3.924586057991e-01 3.891354803172e-01 3.857142198242e-01 3.822001742159e-01 3.786147360200e-01 3.749686778339e-01 3.712750729834e-01 3.675591276386e-01 3.638264137083e-01 3.601053544401e-01 3.564099579523e-01 3.527562952514e-01 3.491736966863e-01 3.456720644461e-01 3.422786348057e-01 3.390163522523e-01 3.358967988008e-01 3.329556259221e-01 3.302013311678e-01 3.276591373264e-01 3.253528350874e-01 3.232887176704e-01 3.214960575486e-01 3.199798670609e-01 3.187581613605e-01 3.178445181843e-01 3.172369611965e-01 3.169527093199e-01 3.169890173724e-01 3.173438972796e-01 3.180219370297e-01 3.190086577254e-01 3.203011525156e-01 3.218867573837e-01 3.237478005835e-01 3.258743272901e-01 3.282455287857e-01 3.308405990548e-01 3.336403967624e-01 3.366220525767e-01 3.397600979151e-01 3.430330020722e-01 3.464128786865e-01 3.498760733948e-01 3.534018602814e-01 3.569568703418e-01 3.605264097445e-01 3.640846114270e-01 3.676006829828e-01 3.710692824618e-01 3.744507474148e-01 3.777373654747e-01 3.809119380473e-01 3.839414107507e-01 3.868319691957e-01 3.895510715412e-01 3.920897123858e-01 3.944501503830e-01 3.965971727758e-01 3.985470686842e-01 4.002804347792e-01 4.017849691452e-01 4.030811821767e-01 4.041406015963e-01 4.049783038123e-01 4.056001961138e-01 4.059922666350e-01 4.061831075970e-01 4.061658203608e-01 4.059504191740e-01 4.055599737433e-01 4.049914542302e-01 4.042732954161e-01 4.034172678476e-01 4.024366866900e-01 4.013633929301e-01 4.002091864945e-01 3.989999315977e-01 3.977611037962e-01 3.965160576942e-01 3.952887596186e-01 3.941076986517e-01 3.929967537734e-01 3.919786089717e-01 3.910845746382e-01 3.903311117778e-01 3.897440665106e-01 3.893485964340e-01 3.891511390885e-01 3.891823179597e-01 3.894468438513e-01 3.899505811206e-01 3.907145813926e-01 3.917240075237e-01 3.929917604106e-01 3.945128245186e-01 3.962716332912e-01 3.982701364591e-01 4.004851533116e-01 4.029041059558e-01 4.055093967374e-01 4.082734760304e-01 4.111797410704e-01 4.141999193107e-01 4.173092477782e-01 4.204828762709e-01 4.236935976351e-01 4.269172295454e-01 4.301261589548e-01 4.333008347389e-01 4.364103619256e-01 4.394424924452e-01 4.423754901787e-01 4.451875472377e-01 4.478772753516e-01 4.504203586707e-01 4.528184333930e-01 4.550667549040e-01 4.571546485803e-01 4.590998301538e-01 4.608953389562e-01 4.625537452619e-01 4.640945158520e-01 4.655229103361e-01 4.668676579586e-01 4.681481713747e-01 4.693872864440e-01 4.706195114759e-01 4.718676246573e-01 4.731665357787e-01 4.745483477929e-01 4.760427335963e-01 4.776841599801e-01 4.795037819345e-01 4.815310721435e-01 4.837904088304e-01 4.863078372289e-01 4.891014018886e-01 4.921827824085e-01 4.955696787169e-01 4.992548941433e-01 5.032435611790e-01 5.075276787123e-01 5.120884309106e-01 5.169109965649e-01 5.219666512911e-01 5.272242798050e-01 5.326504751473e-01 5.382019773402e-01 5.438378998534e-01 5.495098076083e-01 5.551724017547e-01 5.607697805748e-01 5.662577146241e-01 5.715856808981e-01 5.766978853270e-01 5.815554948905e-01 5.861079238398e-01 5.903124440950e-01 5.941358912553e-01 5.975350903071e-01 6.004866185587e-01 6.029668657092e-01 6.049495628978e-01 6.064304824634e-01 6.073944135621e-01 6.078489361221e-01 6.077963051434e-01 6.072514013807e-01 6.062383396634e-01 6.047776964129e-01 6.029164812133e-01 6.006885109521e-01 5.981429642352e-01 5.953450141602e-01 5.923399188970e-01 5.892063880365e-01 5.860099452820e-01 5.828142005174e-01 5.797102573390e-01 5.767555035908e-01 5.740300932911e-01 5.716030020175e-01 5.695325357796e-01 5.678816773372e-01 5.666925352399e-01 5.660096911325e-01 5.658537541521e-01 5.662437895761e-01 5.671837786406e-01 5.686536720377e-01 5.706444953450e-01 5.731079868612e-01 5.760016943790e-01 5.792806543284e-01 5.828633801210e-01 5.866952220346e-01 5.906980708917e-01 5.947870178498e-01 5.989030709234e-01 6.029498774170e-01 6.068622050345e-01 6.105722976342e-01 6.139994985593e-01 6.170998649094e-01 6.198030510509e-01 6.220673174681e-01 6.238530670699e-01 6.251154624990e-01 6.258393417943e-01 6.259962488852e-01 6.255778879722e-01 6.245771619050e-01 6.229948174569e-01 6.208423469430e-01 6.181244365587e-01 6.148739262137e-01 6.111070893611e-01 6.068523625405e-01 6.021591771480e-01 5.970489371366e-01 5.915813636399e-01 5.858025476193e-01 5.797569385620e-01 5.735153134147e-01 5.671300729709e-01 5.606716972614e-01 5.542117851756e-01 5.478223015872e-01 5.415876594073e-01 5.355818953998e-01 5.299036257202e-01 5.246315225580e-01 5.198538361737e-01 5.156721152111e-01 5.121521693343e-01 5.093883930912e-01 5.074507618348e-01 5.063905842321e-01 5.062678360152e-01 5.071021394867e-01 5.089088684943e-01 5.116778608697e-01 5.153723984079e-01 5.199457127859e-01 5.253150004293e-01 5.313951522266e-01 5.380687667503e-01 5.452123560747e-01 5.526998307207e-01 5.603769218246e-01 5.681113729059e-01 5.757519585210e-01 5.831584587283e-01 5.902003974303e-01 5.967469766849e-01 6.026939370925e-01 6.079362895769e-01 6.123964901892e-01 6.160165979747e-01 6.187440057115e-01 6.205695031118e-01 6.214854428866e-01 6.215151035835e-01 6.207083513055e-01 6.191208796327e-01 6.168527426182e-01 6.139957721349e-01 6.106766558393e-01 6.070316762843e-01 6.031891744568e-01 5.993093604686e-01 5.955238401359e-01 5.919696669140e-01 5.887745532083e-01 5.860267906407e-01 5.838240052120e-01 5.822033761509e-01 5.811917525088e-01 5.807922510376e-01 5.809493580564e-01 5.816214231018e-01 5.827175839800e-01 5.841373056843e-01 5.857868173404e-01 5.875450147629e-01 5.893242950013e-01 5.910224950373e-01 5.925696745969e-01 5.939208388270e-01 5.950237893159e-01 5.958955293648e-01 5.965451879220e-01 5.970171319921e-01 5.973882927104e-01 5.977330755941e-01 5.981649672347e-01 5.987854658323e-01 5.997057444198e-01 6.010386246310e-01 6.028654052862e-01 6.052716527869e-01 6.082919992135e-01 6.119479936334e-01 6.162290952514e-01 6.210728499975e-01 6.264173528986e-01 6.321401436037e-01 6.381198407954e-01 6.442160399619e-01 6.502634873330e-01 6.561294944500e-01 6.616558327236e-01 6.667232685615e-01 6.712365413698e-01 6.751114941563e-01 6.783313580207e-01 6.808928302881e-01 6.828563696804e-01 6.843295908615e-01 6.854461879646e-01 6.864170524761e-01 6.874582734685e-01 6.888295517436e-01 6.908067327473e-01 6.936415231321e-01 6.975946552169e-01 7.028499281473e-01 7.095458599249e-01 7.177471178790e-01 7.274018043870e-01 7.384026891521e-01 7.505157466111e-01 7.634565794582e-01 7.768806461687e-01 7.903834103812e-01 8.035881561940e-01 8.160949471325e-01 8.275576501480e-01 8.376958219018e-01 8.462785838812e-01 8.532043095168e-01 8.584311787595e-01 8.620469226247e-01 8.642396113769e-01 8.652574777741e-01 8.654564343205e-01 8.652033072973e-01 8.648768221120e-01 8.648396668512e-01 8.653450717241e-01 8.665805263050e-01 8.685674437312e-01 8.711986548761e-01 8.742417490948e-01 8.773243729640e-01 8.800447716108e-01 8.819478199957e-01 8.826216598905e-01 8.817526235561e-01 8.791318526344e-01 8.747539759176e-01 8.687809713024e-01 8.615885761855e-01 8.537477057235e-01 8.459464731975e-01 8.390005651850e-01 8.336862743502e-01 8.306862777919e-01 8.304970784815e-01 8.332821781764e-01 8.389269676243e-01 8.469555644006e-01 8.566422132222e-01 8.671141148231e-01 8.773944707331e-01 8.866197780239e-01 8.940456905324e-01 8.991602500161e-01 9.017659712068e-01 9.019142748982e-01 9.000017579969e-01 8.966491484919e-01 8.926582386286e-01 8.889427458411e-01 8.863320606063e-01 8.855363772178e-01 8.869668299826e-01 8.906878459023e-01 8.964420546453e-01 9.036123534288e-01 9.114253315202e-01 9.189988597334e-01 9.254976277382e-01 9.302924848870e-01 9.329645907704e-01 9.334499124291e-01 9.319855154743e-01 9.290831462526e-01 9.255020915357e-01 9.220347403032e-01 9.194631686790e-01 9.183467244157e-01 9.189005215429e-01 9.210026011708e-01 9.240995000303e-01 9.274028836705e-01 9.299861423206e-01 9.309427198719e-01 9.296529768406e-01 9.258043152340e-01 9.195943420335e-01 9.117110738248e-01 9.032392243057e-01 8.956235282199e-01 8.903248429620e-01 8.886361436851e-01 8.914000659438e-01 8.987899720816e-01 9.103867661538e-01 9.251895335780e-01 9.419441958591e-01 9.594104926417e-01 9.765204709529e-01 9.926506773688e-01 1.007536280267e+00 1.021268238448e+00 1.034167488225e+00 1.046517660242e+00 1.058506304543e+00 1.070025369364e+00 1.080713503623e+00 1.090066894933e+00 1.097545213266e+00 1.102880894297e+00 1.106150157623e+00 1.107907930412e+00 1.109160710502e+00 1.111086879125e+00 1.114848893657e+00 1.121155473592e+00 1.123235270717e+00 1.121972296369e+00 1.125441035042e+00 1.137755169582e+00 1.154603949208e+00 1.166791592357e+00 1.168185864816e+00 1.160680526003e+00 1.152309752053e+00 1.150103691291e+00 1.153900303546e+00 1.157098453688e+00 1.153517816473e+00 1.143666161840e+00 1.134814078379e+00 1.134620112264e+00 1.143858772278e+00 1.155502708204e+00 1.160985187112e+00 1.157303702566e+00 1.148884196230e+00 1.142946612452e+00 1.142447133315e+00 1.143383929120e+00 1.139177788044e+00 1.127612857123e+00 1.113907805548e+00 1.106973282070e+00 1.111470105793e+00 1.123035963379e+00 1.131773112680e+00 1.130299293002e+00 1.119068411831e+00 1.105556795396e+00 1.098583792304e+00 1.102406905321e+00 1.115530987558e+00 1.133897882505e+00 1.153184076362e+00 1.167384311646e+00 1.156032474766e+00 1.051230964281e+00 9.767003831604e-01 9.345431857998e-01 9.882764568145e-01 1.086101725288e+00 1.134940751998e+00 1.098275909097e+00 1.020475094551e+00 9.933664458686e-01 1.052694255229e+00 1.127372079290e+00 1.134953543447e+00 1.060888795862e+00 9.698871380843e-01 9.584576070441e-01 1.041764761632e+00 1.135760474572e+00 1.165645031318e+00 1.118058162976e+00 1.033863260370e+00 9.772925540031e-01 9.848467995421e-01 1.034982974807e+00 1.080323719120e+00 1.089261404537e+00 1.059454679251e+00 1.016854341962e+00 1.001894341490e+00 1.033595494200e+00 1.083650555291e+00 1.103132591238e+00 1.068892332233e+00 1.008658516697e+00 9.876800702980e-01 1.041009257092e+00 1.124416722526e+00 1.169167397211e+00 1.148898416870e+00 1.094431946169e+00 1.063732885866e+00 1.080538902650e+00 1.110873710397e+00 1.116461893780e+00 1.103315009472e+00 1.110602945668e+00 1.153672139245e+00 1.193741538003e+00 1.180330652266e+00 1.105919071117e+00 1.024025414686e+00 1.010233092718e+00 1.071019399361e+00 1.132926453648e+00 1.133631484432e+00 1.074956583110e+00 1.015226905523e+00 1.010893600080e+00 1.047799765240e+00 1.064481161764e+00 1.029122715099e+00 9.708333406687e-01 9.512285351986e-01 9.909707875091e-01 1.042017045909e+00 1.051156929128e+00 1.012388977752e+00 9.648244160212e-01 9.495887886744e-01 9.626451307789e-01 9.685674752325e-01 9.536639745633e-01 9.440529018661e-01 9.701044626963e-01 1.018654858181e+00 1.043627404707e+00 1.016686745326e+00 9.561639056441e-01 9.172798701725e-01 9.397758713353e-01 1.001839068858e+00 1.053266375714e+00 1.068135476831e+00 1.054017652318e+00 1.031565778965e+00 1.012566453937e+00 9.987503953493e-01 9.963846313783e-01 1.018174793640e+00 1.063474047730e+00 1.107404843124e+00 1.119899842110e+00 1.092292425171e+00 1.047408304499e+00 1.023880449134e+00 1.040480373784e+00 1.078794164194e+00 1.108474294697e+00 1.117023321744e+00 1.112494774865e+00 1.106185125927e+00 1.097365658455e+00 1.076896451752e+00 1.044052047128e+00 1.015250387090e+00 1.011759369462e+00 1.035393417741e+00 1.062043742451e+00 1.062465732801e+00 1.024939995260e+00 9.638648600363e-01 9.136170207583e-01 9.060431979908e-01 9.428385223576e-01 9.949650956402e-01 1.028533003042e+00 1.024764252716e+00 9.866893361338e-01 9.394734685196e-01 9.203831473831e-01 9.503185463457e-01 1.009643786676e+00 1.054264718142e+00 1.051047245188e+00 9.994872190619e-01 9.354151314890e-01 9.096103757516e-01 9.386572617007e-01 9.856034271285e-01 1.004217815243e+00 9.806005541553e-01 9.381780369133e-01 9.135160778356e-01 9.196041028849e-01 9.368780415733e-01 9.436111323432e-01 9.400475477582e-01 9.406021484842e-01 9.501725266295e-01 9.566360456960e-01 9.494601548891e-01 9.379412394202e-01 9.438585937714e-01 9.732154532756e-01 1.003431445567e+00 1.005677085616e+00 9.732313852858e-01 9.298958454865e-01 9.125984735494e-01 9.353728086711e-01 9.740909195512e-01 9.929399035680e-01 9.741645338696e-01 9.280467256233e-01 8.872352400153e-01 8.851747829002e-01 9.279677920545e-01
 9.193356633113e-01 9.153276304066e-01 9.126053238785e-01 9.104914514531e-01 9.074903155519e-01 9.032912877443e-01 8.991704807353e-01 8.963047707638e-01 8.941581707992e-01 8.911427431617e-01 8.868014453128e-01 8.825156382546e-01 8.796059887575e-01 8.774266123595e-01 8.742543717456e-01 8.697263846888e-01 8.653467009858e-01 8.623687773938e-01 8.600563139564e-01 8.567359506463e-01 8.521014717315e-01 8.476350276255e-01 8.445763107660e-01 8.421839328672e-01 8.387365795307e-01 8.339404314894e-01 8.293841585046e-01 8.263061496555e-01 8.238127402461e-01 8.201466095798e-01 8.151849643822e-01 8.105937101058e-01 8.074685188854e-01 8.048198287061e-01 8.009966321300e-01 7.959701119885e-01 7.913472611585e-01 7.881352213179e-01 7.853506501123e-01 7.814073147250e-01 7.763216953456e-01 7.716714115936e-01 7.683614134893e-01 7.653838418197e-01 7.612855320223e-01 7.561785609130e-01 7.515164593130e-01 7.480511850343e-01 7.448544536388e-01 7.406531985351e-01 7.355557473122e-01 7.308507295846e-01 7.272179865004e-01 7.238297776602e-01 7.195345276030e-01 7.144310716062e-01 7.096721031226e-01 7.058614400110e-01 7.022699077794e-01 6.978999791096e-01 6.928148296399e-01 6.879885167140e-01 6.839771061644e-01 6.802191579538e-01 6.758331085685e-01 6.707780727746e-01 6.658666590558e-01 6.616609967349e-01 6.577543990631e-01 6.533644039621e-01 6.483657648750e-01 6.433904808279e-01 6.389657831436e-01 6.348784335225e-01 6.305005959725e-01 6.255954752733e-01 6.205673638007e-01 6.159242608622e-01 6.116306788358e-01 6.071997502746e-01 6.023455495116e-01 5.973037959785e-01 5.924774271309e-01 5.879482884372e-01 5.834271575891e-01 5.786235152466e-01 5.735873815162e-01 5.686268172282e-01 5.639185737440e-01 5.593031774070e-01 5.545226369369e-01 5.495256889903e-01 5.444885771211e-01 5.395932981772e-01 5.348463154947e-01 5.300756732631e-01 5.251327100975e-01 5.200592268144e-01 5.150254358472e-01 5.101193284121e-01 5.052772774296e-01 5.003725794185e-01 4.953316927587e-01 4.902081545237e-01 4.851405080545e-01 4.801875532898e-01 4.752720343172e-01 4.702797973774e-01 4.651744978947e-01 4.600258702870e-01 4.549403157944e-01 4.499563067924e-01 4.449925895558e-01 4.399391621763e-01 4.347867676030e-01 4.296241232385e-01 4.245363290863e-01 4.195290277948e-01 4.145223224000e-01 4.094273040581e-01 4.042467456291e-01 3.990750491864e-01 3.939855316290e-01 3.889589124260e-01 3.839149932173e-01 3.787892069141e-01 3.735972591168e-01 3.684259854800e-01 3.633397407902e-01 3.583058090832e-01 3.532382713131e-01 3.480957284119e-01 3.429082314912e-01 3.377517215753e-01 3.326728553109e-01 3.276350664377e-01 3.225591000839e-01 3.174209537478e-01 3.122684216911e-01 3.071612044432e-01 3.021157943504e-01 2.970887036035e-01 2.920173500905e-01 2.868953999843e-01 2.817835413249e-01 2.767337758004e-01 2.717368091893e-01 2.667440005353e-01 2.617158000765e-01 2.566606676105e-01 2.516425552588e-01 2.467078858851e-01 2.418373785639e-01 2.369871184527e-01 2.321277191702e-01 2.272613076662e-01 2.224267582818e-01 2.176604117984e-01 2.129566400499e-01 2.082848277229e-01 2.036205043038e-01 1.989495124448e-01 1.942837902669e-01 1.896604082116e-01 1.851047120705e-01 1.806240111479e-01 1.762083464590e-01 1.718302549283e-01 1.674711570621e-01 1.631611459041e-01 1.589554691358e-01 1.548950744533e-01 1.509744407218e-01 1.471372821938e-01 1.433302430298e-01 1.395758331946e-01 1.359564298023e-01 1.325317118821e-01 1.292820089582e-01 1.261249454596e-01 1.229982789149e-01 1.199521065219e-01 1.170994638977e-01 1.144993446737e-01 1.121055110300e-01 1.098273759664e-01 1.076414574403e-01 1.056434950200e-01 1.039518921281e-01 1.025818014541e-01 1.014452158173e-01 1.004745409744e-01 9.970014715643e-02 9.923392619818e-02 9.913636859121e-02 9.934112359223e-02 9.974707336863e-02 1.003311659746e-01 1.011616646519e-01 1.023086992124e-01 1.037482913447e-01 1.053720015499e-01 1.071097688358e-01 1.089972714412e-01 1.111042754508e-01 1.134446781185e-01 1.159396696607e-01 1.184931195552e-01 1.211028884972e-01 1.238424333832e-01 1.267534961877e-01 1.297876455136e-01 1.328546538664e-01 1.359189082114e-01 1.390394357875e-01 1.422822000098e-01 1.456262264710e-01 1.489912498276e-01 1.523260452709e-01 1.556633689517e-01 1.590739655629e-01 1.625750556046e-01 1.660962129162e-01 1.695759276763e-01 1.730277703861e-01 1.765126056643e-01 1.800669003586e-01 1.836491061822e-01 1.871909326206e-01 1.906840028394e-01 1.941821654394e-01 1.977292413613e-01 2.013027480768e-01 2.048440565927e-01 2.083252921049e-01 2.117889352167e-01 2.152867806863e-01 2.188042710442e-01 2.222873342621e-01 2.257106276880e-01 2.290989076988e-01 2.325052463661e-01 2.359315918526e-01 2.393225822457e-01 2.426504137011e-01 2.459402935294e-01 2.492286570478e-01 2.525305598356e-01 2.558013856197e-01 2.590035143125e-01 2.621628812669e-01 2.653191937630e-01 2.684718269064e-01 2.715871969699e-01 2.746355159159e-01 2.776334290150e-01 2.806306146939e-01 2.836216953452e-01 2.865572528529e-01 2.894214742690e-01 2.922397987052e-01 2.950556378923e-01 2.978681078168e-01 3.006161432640e-01 3.032843767421e-01 3.059153222141e-01 3.085417098870e-01 3.111541162870e-01 3.137046387799e-01 3.161742619958e-01 3.186083329660e-01 3.210383748296e-01 3.234347575015e-01 3.257693029894e-01 3.280400681463e-01 3.302768078176e-01 3.324967461298e-01 3.346701353843e-01 3.367720953143e-01 3.388319507268e-01 3.408676025116e-01 3.428657166871e-01 3.448011805324e-01 3.466691640859e-01 3.485023687234e-01 3.503205893755e-01 3.520842570157e-01 3.537752188000e-01 3.554071970567e-01 3.570063939898e-01 3.585797149462e-01 3.600963227193e-01 3.615384169779e-01 3.629345063532e-01 3.642953388764e-01 3.656074518153e-01 3.668609944940e-01 3.680576141285e-01 3.692102245321e-01 3.703189718956e-01 3.713626412182e-01 3.723482116185e-01 3.732935732117e-01 3.741914499789e-01 3.750295777550e-01 3.758023700172e-01 3.765237925748e-01 3.772066164797e-01 3.778377557096e-01 3.783972857855e-01 3.789001861952e-01 3.793604937028e-01 3.797742667661e-01 3.801283583339e-01 3.804168477356e-01 3.806537960921e-01 3.808504299472e-01 3.809891645472e-01 3.810675030071e-01 3.810919777846e-01 3.810669646525e-01 3.809924440156e-01 3.808592494133e-01 3.806673754844e-01 3.804275050327e-01 3.801363234819e-01 3.797869081962e-01 3.793830428277e-01 3.789255450395e-01 3.784160938281e-01 3.778512412470e-01 3.772294782091e-01 3.765560882266e-01 3.758333386225e-01 3.750525639002e-01 3.742144227275e-01 3.733259147918e-01 3.723862457352e-01 3.713955821054e-01 3.703485446556e-01 3.692468243497e-01 3.680969066568e-01 3.668942183709e-01 3.656389990379e-01 3.643356010832e-01 3.629810504153e-01 3.615734378544e-01 3.601135340936e-01 3.586049160724e-01 3.570506721898e-01 3.554475969909e-01 3.537885310750e-01 3.520817691742e-01 3.503289798714e-01 3.485280120305e-01 3.466821645014e-01 3.447843594952e-01 3.428396309759e-01 3.408517422247e-01 3.388164325480e-01 3.367376951678e-01 3.346149753745e-01 3.324453693950e-01 3.302353194375e-01 3.279813512334e-01 3.256856608060e-01 3.233523928209e-01 3.209742793095e-01 3.185579341636e-01 3.161052469155e-01 3.136117757546e-01 3.110840459366e-01 3.085188787412e-01 3.059177077293e-01 3.032846201032e-01 3.006143496483e-01 2.979151465268e-01 2.951858715300e-01 2.924217916175e-01 2.896327978769e-01 2.868140308067e-01 2.839709940788e-01 2.811048651770e-01 2.782099876617e-01 2.752946204623e-01 2.723612642530e-01 2.694057775243e-01 2.664363188050e-01 2.634487017538e-01 2.604464028172e-01 2.574347360362e-01 2.544089597771e-01 2.513766328593e-01 2.483392476710e-01 2.452937607692e-01 2.422513858403e-01 2.392042088963e-01 2.361605886345e-01 2.331254996059e-01 2.300933213300e-01 2.270749269535e-01 2.240695909877e-01 2.210768860813e-01 2.181093290129e-01 2.151590385463e-01 2.122373900551e-01 2.093462482760e-01 2.064828630378e-01 2.036627161985e-01 2.008804109811e-01 1.981415278823e-01 1.954557106972e-01 1.928164980088e-01 1.902421154970e-01 1.877270598661e-01 1.852770933962e-01 1.829037581692e-01 1.806014544182e-01 1.783854863680e-01 1.762581358299e-01 1.742162883227e-01 1.722790222865e-01 1.704366141000e-01 1.687050348710e-01 1.670888122302e-01 1.655833820010e-01 1.642057845607e-01 1.629494269166e-01 1.618232186760e-01 1.608377823108e-01 1.599827666893e-01 1.592748907510e-01 1.587069971179e-01 1.582826033258e-01 1.580136391967e-01 1.578863380372e-01 1.579147803731e-01 1.580900995243e-01 1.584115032925e-01 1.588888824941e-01 1.595063941255e-01 1.602742651393e-01 1.611832416293e-01 1.622264225372e-01 1.634153866934e-01 1.647296176001e-01 1.661779535816e-01 1.677502831281e-01 1.694348625136e-01 1.712435370218e-01 1.731558179106e-01 1.751771336787e-01 1.772997011718e-01 1.795093754244e-01 1.818178822070e-01 1.842038839596e-01 1.866719885220e-01 1.892176867702e-01 1.918259372368e-01 1.945049614516e-01 1.972377284242e-01 2.000267864735e-01 2.028711493805e-01 2.057537833330e-01 2.086851117104e-01 2.116489783379e-01 2.146466122692e-01 2.176787683678e-01 2.207285905729e-01 2.238092179539e-01 2.269014286137e-01 2.300096445944e-01 2.331348498636e-01 2.362618120865e-01 2.394008803579e-01 2.425388569996e-01 2.456753253216e-01 2.488146031794e-01 2.519411526610e-01 2.550656448906e-01 2.581770207789e-01 2.612720500122e-01 2.643583347414e-01 2.674208284963e-01 2.704669127648e-01 2.734909470456e-01 2.764874165605e-01 2.794640056745e-01 2.824072621430e-01 2.853228214271e-01 2.882076046464e-01 2.910535825728e-01 2.938716728459e-01 2.966485234184e-01 2.993879997999e-01 3.020881093823e-01 3.047431915421e-01 3.073608457578e-01 3.099320403325e-01 3.124555758382e-01 3.149344642657e-01 3.173601211998e-01 3.197413558026e-01 3.220713531822e-01 3.243462153444e-01 3.265728445684e-01 3.287395404309e-01 3.308540803393e-01 3.329152203640e-01 3.349113051557e-01 3.368561539458e-01 3.387356076593e-01 3.405579747348e-01 3.423233526189e-01 3.440165583526e-01 3.456581799641e-01 3.472275472412e-01 3.487342504510e-01 3.501851745694e-01 3.515552895580e-01 3.528728582464e-01 3.541144602642e-01 3.552887091578e-01 3.564069476398e-01 3.574379462011e-01 3.584177956830e-01 3.593181578665e-01 3.601472845712e-01 3.609212411968e-01 3.616003731194e-01 3.622308944975e-01 3.627782846239e-01 3.632524038180e-01 3.636730298070e-01 3.639945190582e-01 3.642706826807e-01 3.644613097834e-01 3.645759484365e-01 3.646398356494e-01 3.646014345483e-01 3.645190315738e-01 3.643519963429e-01 3.641077273915e-01 3.638161552148e-01 3.634205695564e-01 3.629826328071e-01 3.624631325402e-01 3.618639074739e-01 3.612211519663e-01 3.604782856768e-01 3.596937281729e-01 3.588318397544e-01 3.578907679593e-01 3.569092164386e-01 3.558312206266e-01 3.547130900526e-01 3.535259650586e-01 3.522608376158e-01 3.509583815569e-01 3.495654108848e-01 3.481287284914e-01 3.466359918529e-01 3.450659069338e-01 3.434674275608e-01 3.417872559330e-01 3.400617099646e-01 3.382923323222e-01 3.364474341937e-01 3.345822998914e-01 3.326510250822e-01 3.306735619192e-01 3.286659498195e-01 3.265847316654e-01 3.244941080714e-01 3.223527941945e-01 3.201683370082e-01 3.179708966877e-01 3.157041363090e-01 3.134369163716e-01 3.111331070907e-01 3.087925606873e-01 3.064586564890e-01 3.040654940773e-01 3.016779751394e-01 2.992710401468e-01 2.968372209858e-01 2.944273319060e-01 2.919727202918e-01 2.895341824111e-01 2.870946578405e-01 2.846360905929e-01 2.822210024728e-01 2.797805239689e-01 2.773699107657e-01 2.749785309194e-01 2.725823885832e-01 2.702455132440e-01 2.679065092669e-01 2.656119569732e-01 2.633606848724e-01 2.611190237904e-01 2.589546282140e-01 2.568133313028e-01 2.547297715454e-01 2.527158558359e-01 2.507305618708e-01 2.488386448709e-01 2.469951206531e-01 2.452222186696e-01 2.435424256923e-01 2.419103339822e-01 2.403866585038e-01 2.389350489862e-01 2.375664893045e-01 2.363115200552e-01 2.351209274191e-01 2.340502149385e-01 2.330724163320e-01 2.321846427391e-01 2.314241848150e-01 2.307401767257e-01 2.301839207244e-01 2.297334692202e-01 2.293763936403e-01 2.291532279889e-01 2.290123610756e-01 2.289959416215e-01 2.290903564889e-01 2.292757685419e-01 2.295905928517e-01 2.299874878362e-01 2.304963587858e-01 2.311136724158e-01 2.318121432706e-01 2.326264396862e-01 2.335172684013e-01 2.344998922020e-01 2.355790158390e-01 2.367239750457e-01 2.379646100385e-01 2.392695212428e-01 2.406401557011e-01 2.420934103706e-01 2.435915092257e-01 2.451624057929e-01 2.467805094321e-01 2.484399505806e-01 2.501609479492e-01 2.519055681518e-01 2.536969452490e-01 2.555182035851e-01 2.573559489325e-01 2.592333719519e-01 2.611165550522e-01 2.630185696473e-01 2.649339091725e-01 2.668435935997e-01 2.687693778200e-01 2.706855805156e-01 2.725923705542e-01 2.744999841616e-01 2.763814759844e-01 2.782571621834e-01 2.801083481692e-01 2.819286517384e-01 2.837362359821e-01 2.854985608343e-01 2.872357220782e-01 2.889383969204e-01 2.905890580248e-01 2.922142992850e-01 2.937804176289e-01 2.953036216805e-01 2.967819015461e-01 2.981943244674e-01 2.995665446045e-01 3.008712179669e-01 3.021162073020e-01 3.033087376691e-01 3.044232375427e-01 3.054843771797e-01 3.064733908223e-01 3.073866312955e-01 3.082437718546e-01 3.090115583144e-01 3.097161676957e-01 3.103448916320e-01 3.108876843815e-01 3.113687492299e-01 3.117535461232e-01 3.120673314631e-01 3.123031935200e-01 3.124451821411e-01 3.125196004663e-01 3.124989459689e-01 3.123988212804e-01 3.122185801574e-01 3.119417811580e-01 3.115928078632e-01 3.111520999322e-01 3.106218463748e-01 3.100169243530e-01 3.093135113766e-01 3.085351165708e-01 3.076679579166e-01 3.067093224369e-01 3.056798123981e-01 3.045531512613e-01 3.033487063609e-01 3.020639875941e-01 3.006880986676e-01 2.992429482514e-01 2.977077476403e-01 2.960964769371e-01 2.944116320112e-01 2.926407579809e-01 2.908030246968e-01 2.888880828655e-01 2.868985761754e-01 2.848457799166e-01 2.827148595110e-01 2.805225133745e-01 2.782673661965e-01 2.759419869964e-01 2.735680180084e-01 2.711256159912e-01 2.686328974156e-01 2.660914148558e-01 2.634917165037e-01 2.608564801814e-01 2.581726678130e-01 2.554485413563e-01 2.526953366110e-01 2.499005577433e-01 2.470861709570e-01 2.442478399614e-01 2.413838275301e-01 2.385173849763e-01 2.356321442004e-01 2.327480895113e-01 2.298692625415e-01 2.269881719651e-01 2.241348560398e-01 2.212911588161e-01 2.184780296932e-01 2.157056319483e-01 2.129637251278e-01 2.102838135175e-01 2.076560240979e-01 2.050909319727e-01 2.026134699427e-01 2.002035463045e-01 1.978999905368e-01 1.956960124653e-01 1.935963642344e-01 1.916351608464e-01 1.897878770770e-01 1.880947125554e-01 1.865515451330e-01 1.851599194527e-01 1.839538927330e-01 1.829106114303e-01 1.820630996372e-01 1.814133187562e-01 1.809518586849e-01 1.807169298813e-01 1.806805176532e-01 1.808680189861e-01 1.812818486873e-01 1.819034872145e-01 1.827681999750e-01 1.838419014054e-01 1.851443067939e-01 1.866737249911e-01 1.884058803780e-01 1.903690775837e-01 1.925310725564e-01 1.948959243187e-01 1.974687276869e-01 2.002141214535e-01 2.031564381690e-01 2.062662851226e-01 2.095377028936e-01 2.129807003070e-01 2.165568741624e-01 2.202854370065e-01 2.241427008192e-01 2.281161105491e-01 2.322157682038e-01 2.364083870782e-01 2.407040690519e-01 2.450909344985e-01 2.495468623345e-01 2.540868550882e-01 2.586825592641e-01 2.633340324395e-01 2.680406803178e-01 2.727764055200e-01 2.775539091409e-01 2.823532295721e-01 2.871649557247e-01 2.919966818301e-01 2.968228883049e-01 3.016498834917e-01 3.064688106057e-01 3.112636278982e-01 3.160429387994e-01 3.207872826019e-01 3.254915465233e-01 3.301603520089e-01 3.347694610061e-01 3.393278949674e-01 3.438247230478e-01 3.482459844571e-01 3.526014585288e-01 3.568700395467e-01 3.610521449637e-01 3.651474663779e-01 3.691334010330e-01 3.730246104708e-01 3.768016499730e-01 3.804574884370e-01 3.840036096279e-01 3.874111548087e-01 3.906932585024e-01 3.938406097727e-01 3.968359410084e-01 3.996954260956e-01 4.023940424645e-01 4.049378952246e-01 4.073257599413e-01 4.095366204355e-01 4.115869522411e-01 4.134603966544e-01 4.151532126742e-01 4.166723528304e-01 4.179977060386e-01 4.191414097034e-01 4.200936228957e-01 4.208474197990e-01 4.214137605477e-01 4.217744931540e-01 4.219409095179e-01 4.219073621156e-01 4.216687254946e-01 4.212345129958e-01 4.205952702298e-01 4.197536776729e-01 4.187161551730e-01 4.174740189953e-01 4.160392318247e-01 4.144066790755e-01 4.125825987228e-01 4.105732430776e-01 4.083773825058e-01 4.060044532928e-01 4.034581093539e-01 4.007447783316e-01 3.978721335826e-01 3.948462202710e-01 3.916784311016e-01 3.883747115183e-01 3.849489346832e-01 3.814101692119e-01 3.777741002042e-01 3.740502050063e-01 3.702520018381e-01 3.664004463132e-01 3.625023194188e-01 3.585826911929e-01 3.546560899445e-01 3.507367919029e-01 3.468563746691e-01 3.430224375554e-01 3.392653931706e-01 3.356049252918e-01 3.320554811313e-01 3.286527363309e-01 3.254071774186e-01 3.223463459307e-01 3.194958605786e-01 3.168663083938e-01 3.144922855542e-01 3.123817271574e-01 3.105571305216e-01 3.090383055912e-01 3.078274987353e-01 3.069482028178e-01 3.064007936493e-01 3.061921543231e-01 3.063306178612e-01 3.068050429121e-01 3.076223400442e-01 3.087698936186e-01 3.102376286117e-01 3.120179511995e-01 3.140883610682e-01 3.164359183856e-01 3.190394714357e-01 3.218740284237e-01 3.249224505851e-01 3.281563981365e-01 3.315500207020e-01 3.350804265698e-01 3.387221421908e-01 3.424421305054e-01 3.462230924814e-01 3.500336170765e-01 3.538461377781e-01 3.576454994131e-01 3.613949403106e-01 3.650825691849e-01 3.686854932300e-01 3.721717156460e-01 3.755416523157e-01 3.787580485688e-01 3.818121873672e-01 3.846961126747e-01 3.873752182023e-01 3.898608607258e-01 3.921270859218e-01 3.941640593745e-01 3.959823288728e-01 3.975490869526e-01 3.988822457254e-01 3.999738961590e-01 4.008097211901e-01 4.014161227091e-01 4.017735356942e-01 4.018956420563e-01 4.017982669523e-01 4.014702560901e-01 4.009439752957e-01 4.002195552231e-01 3.993117941376e-01 3.982466122441e-01 3.970300527922e-01 3.956900093823e-01 3.942455822708e-01 3.927177982067e-01 3.911362897696e-01 3.895226649177e-01 3.879037073237e-01 3.863075838377e-01 3.847641757425e-01 3.832946947759e-01 3.819317375290e-01 3.807028345311e-01 3.796259172785e-01 3.787355058712e-01 3.780461895764e-01 3.775786647208e-01 3.773570014902e-01 3.773851480234e-01 3.776861251068e-01 3.782598375273e-01 3.791066511517e-01 3.802395356810e-01 3.816388059044e-01 3.833064917495e-01 3.852332705536e-01 3.873957963799e-01 3.897858027919e-01 3.923793641834e-01 3.951529280721e-01 3.980832477912e-01 4.011431141029e-01 4.043063325557e-01 4.075460761497e-01 4.108342203030e-01 4.141418636403e-01 4.174472606231e-01 4.207216898443e-01 4.239414133110e-01 4.270895965104e-01 4.301374105868e-01 4.330761826746e-01 4.358894889569e-01 4.385595928634e-01 4.410909248188e-01 4.434655555287e-01 4.456896628916e-01 4.477660586621e-01 4.496922591327e-01 4.514877698897e-01 4.531577048364e-01 4.547181306677e-01 4.561944357133e-01 4.575998434498e-01 4.589653889493e-01 4.603170716410e-01 4.616818454149e-01 4.630943532897e-01 4.645813188045e-01 4.661776198764e-01 4.679123008489e-01 4.698161415480e-01 4.719183554315e-01 4.742431291674e-01 4.768149342715e-01 4.796495843070e-01 4.827634063883e-01 4.861647063040e-01 4.898533423799e-01 4.938350231129e-01 4.980919837852e-01 5.026152268275e-01 5.073857669922e-01 5.123744635970e-01 5.175542171269e-01 5.228882401812e-01 5.283379345520e-01 5.338610485042e-01 5.394114149335e-01 5.449436786300e-01 5.504060904847e-01 5.557540972162e-01 5.609344455590e-01 5.659022905341e-01 5.706153965885e-01 5.750191623656e-01 5.790855395874e-01 5.827701303627e-01 5.860384888623e-01 5.888720958175e-01 5.912350610477e-01 5.931194021860e-01 5.945094568114e-01 5.953999207327e-01 5.957948307575e-01 5.956977691792e-01 5.951308981965e-01 5.941090120699e-01 5.926659972286e-01 5.908387653624e-01 5.886636099224e-01 5.862011586977e-01 5.834989867777e-01 5.806171742676e-01 5.776327830071e-01 5.745981027787e-01 5.715980316705e-01 5.687023793553e-01 5.659747759248e-01 5.635001600747e-01 5.613328360083e-01 5.595390515740e-01 5.581749629398e-01 5.572796935199e-01 5.568938001127e-01 5.570349186781e-01 5.577216845822e-01 5.589421802196e-01 5.606900877749e-01 5.629384484194e-01 5.656374207705e-01 5.687544115490e-01 5.722183367878e-01 5.759635610995e-01 5.799325011760e-01 5.840272223438e-01 5.881870424400e-01 5.923295197583e-01 5.963670424212e-01 6.002423215287e-01 6.038673666599e-01 6.071820017323e-01 6.101287992288e-01 6.126424424276e-01 6.146865862896e-01 6.162123920335e-01 6.171897480981e-01 6.175950233093e-01 6.174057870125e-01 6.166179701064e-01 6.152243435657e-01 6.132330340495e-01 6.106535589543e-01 6.075043960778e-01 6.038167824270e-01 5.996087087876e-01 5.949310085334e-01 5.898159596984e-01 5.843098069365e-01 5.784728036830e-01 5.723496783112e-01 5.660082230005e-01 5.595134211022e-01 5.529255270653e-01 5.463232750040e-01 5.397773737601e-01 5.333704146943e-01 5.271792156684e-01 5.212878874705e-01 5.157862478485e-01 5.107469737859e-01 5.062690501047e-01 5.024214880933e-01 4.992806466047e-01 4.969263552759e-01 4.954002936234e-01 4.947609135606e-01 4.950390327873e-01 4.962422997969e-01 4.983772193673e-01 5.014154914478e-01 5.053179828279e-01 5.100223079664e-01 5.154490198636e-01 5.215055526565e-01 5.280757390297e-01 5.350479613213e-01 5.422848300332e-01 5.496557613739e-01 5.570295962249e-01 5.642614502280e-01 5.712302873592e-01 5.778053162824e-01 5.838741528889e-01 5.893331955977e-01 5.940893288477e-01 5.980770237996e-01 6.012292281973e-01 6.035161270909e-01 6.049218394916e-01 6.054412001079e-01 6.051116352785e-01 6.039670236067e-01 6.020805999395e-01 5.995403565544e-01 5.964399441853e-01 5.929150370691e-01 5.890827401146e-01 5.850912742959e-01 5.810882546718e-01 5.772048513238e-01 5.735938530141e-01 5.703625383165e-01 5.676238452811e-01 5.654615222685e-01 5.639151162865e-01 5.630279757143e-01 5.627781361416e-01 5.631348012736e-01 5.640443418828e-01 5.654048950379e-01 5.671320971742e-01 5.691056568078e-01 5.712114300162e-01 5.733449037388e-01 5.753918384991e-01 5.772825919936e-01 5.789353643535e-01 5.803115757526e-01 5.813997706424e-01 5.821874723715e-01 5.827257809659e-01 5.830590392590e-01 5.832630791841e-01 5.834391284357e-01 5.836781350722e-01 5.841048203890e-01 5.848170789313e-01 5.859182403311e-01 5.874995704380e-01 5.896151538041e-01 5.923168916316e-01 5.956004443496e-01 5.994489010613e-01 6.038135677433e-01 6.085986158660e-01 6.137161242129e-01 6.190258967639e-01 6.244004252405e-01 6.297017966490e-01 6.347824196724e-01 6.395314702268e-01 6.438309056067e-01 6.476075945089e-01 6.508161727711e-01 6.534372365470e-01 6.555183877193e-01 6.571219001510e-01 6.583803350874e-01 6.594615646285e-01 6.605565383709e-01 6.619216212606e-01 6.637928370992e-01 6.664412219812e-01 6.701125353976e-01 6.750065369331e-01 6.813003182390e-01 6.890659917633e-01 6.983157804797e-01 7.089669063423e-01 7.208343561189e-01 7.336799386274e-01 7.471619602096e-01 7.609227486060e-01 7.745728588283e-01 7.877008577914e-01 7.999585626905e-01 8.110016912581e-01 8.205738437537e-01 8.284996133379e-01 8.346751152202e-01 8.391305729906e-01 8.419563945097e-01 8.433710151412e-01 8.436707121354e-01 8.431929359701e-01 8.423419169770e-01 8.414934050106e-01 8.409944811408e-01 8.411241796683e-01 8.420221055731e-01 8.437343748033e-01 8.461320610918e-01 8.489801099065e-01 8.519407581887e-01 8.545939433139e-01 8.565419123216e-01 8.573948327785e-01 8.568692632532e-01 8.548187954348e-01 8.512403735142e-01 8.463480645728e-01 8.405094390115e-01 8.342764795606e-01 8.283254490426e-01 8.233608938514e-01 8.201006905690e-01 8.190937080968e-01 8.206978627717e-01 8.249980263119e-01 8.317402773296e-01 8.404305055265e-01 8.503097056585e-01 8.605116401650e-01 8.701523099135e-01 8.783832227560e-01 8.845702436592e-01 8.882684856809e-01 8.893154111486e-01 8.878608310416e-01 8.842901999715e-01 8.792796280498e-01 8.736451611737e-01 8.682890542887e-01 8.640970720430e-01 8.617538644834e-01 8.617228822928e-01 8.641000724652e-01 8.686359063555e-01 8.747993400996e-01 8.817989080884e-01 8.888116427757e-01 8.950191083537e-01 8.997703701726e-01 9.026857829382e-01 9.036413604527e-01 9.028726703308e-01 9.008599804790e-01 8.982901834284e-01 8.959679412610e-01 8.945961921086e-01 8.947307221467e-01 8.965887960198e-01 9.000018692984e-01 9.044761284253e-01 9.091757885921e-01 9.131839216939e-01 9.155876242480e-01 9.156668498074e-01 9.130927273184e-01 9.079175714756e-01 9.007209409946e-01 8.925046741113e-01 8.845585457303e-01 8.783496456917e-01 8.751517436725e-01 8.758974577046e-01 8.809405763280e-01 8.899855258692e-01 9.022611509425e-01 9.166186557282e-01 9.318983771529e-01 9.471250554846e-01 9.616323685670e-01 9.752223645455e-01 9.879938940702e-01 1.000294163925e+00 1.012514190563e+00 1.024852517500e+00 1.037278463011e+00 1.049401588745e+00 1.060621767766e+00 1.070287400595e+00 1.077860657031e+00 1.083215082623e+00 1.086654746111e+00 1.088993666909e+00 1.091402246481e+00 1.095078676537e+00 1.101010333029e+00 1.109546502820e+00 1.113167913659e+00 1.113110370407e+00 1.117195598411e+00 1.129409535748e+00 1.145540180219e+00 1.156651617672e+00 1.156872733050e+00 1.148271228002e+00 1.138983219707e+00 1.136141394239e+00 1.139705979287e+00 1.143154088220e+00 1.140279335490e+00 1.131422593427e+00 1.123534149833e+00 1.123894653574e+00 1.133049942183e+00 1.143980864774e+00 1.148260448287e+00 1.143033202568e+00 1.132857573656e+00 1.125126823274e+00 1.123089215095e+00 1.123124154723e+00 1.118985035581e+00 1.108611915506e+00 1.097088210045e+00 1.092817002243e+00 1.099711933712e+00 1.112888575263e+00 1.122549564998e+00 1.122058535870e+00 1.113030145758e+00 1.104035742497e+00 1.104087143694e+00 1.115905644155e+00 1.134753111803e+00 1.152692946625e+00 1.162868600551e+00 1.160694968992e+00 1.143532266527e+00 1.042798963687e+00 9.882557095748e-01 9.681834429402e-01 1.017060194096e+00 1.091141688826e+00 1.120534123079e+00 1.080568911785e+00 1.013661675348e+00 9.968564954474e-01 1.052997704636e+00 1.118017572723e+00 1.122736042827e+00 1.057965474623e+00 9.814382604731e-01 9.715584782528e-01 1.037481372524e+00 1.110950850202e+00 1.131816181775e+00 1.091352400671e+00 1.024500123402e+00 9.802448414033e-01 9.838909947339e-01 1.021945851345e+00 1.063177378158e+00 1.082161357475e+00 1.069129612471e+00 1.035323918013e+00 1.011794182021e+00 1.025806093315e+00 1.066768642174e+00 1.091990879730e+00 1.070953026419e+00 1.020398218868e+00 1.000761863084e+00 1.053595907243e+00 1.140879555684e+00 1.188464918710e+00 1.159705794009e+00 1.082615947905e+00 1.031339289010e+00 1.054283499376e+00 1.115597375588e+00 1.150404165515e+00 1.139624053526e+00 1.118079411040e+00 1.126539690171e+00 1.155059562475e+00 1.154780069420e+00 1.100015035189e+00 1.025315085734e+00 1.003866768310e+00 1.060486581531e+00 1.131992286464e+00 1.146632401190e+00 1.091348898579e+00 1.018067270968e+00 9.966245649362e-01 1.032906175729e+00 1.064889274561e+00 1.045886833969e+00 9.924403731297e-01 9.661440351935e-01 1.000608355377e+00 1.054363764233e+00 1.066390100287e+00 1.020950965904e+00 9.577285411756e-01 9.329522166199e-01 9.551853320758e-01 9.812163024607e-01 9.797299010037e-01 9.655264661848e-01 9.740591887266e-01 1.008226064511e+00 1.029275570901e+00 1.004584169738e+00 9.475273992989e-01 9.147856331900e-01 9.493787112536e-01 1.023949528592e+00 1.077482988705e+00 1.078342656329e+00 1.040221464861e+00 1.002008789063e+00 9.913262915356e-01 1.004723868439e+00 1.026556070809e+00 1.052623221943e+00 1.085143913229e+00 1.114907475820e+00 1.122067237511e+00 1.096733114425e+00 1.055904375697e+00 1.036201249288e+00 1.059453005867e+00 1.107533337796e+00 1.143505740021e+00 1.147177821669e+00 1.125848164389e+00 1.100051985529e+00 1.081209306451e+00 1.064116137858e+00 1.042307111668e+00 1.024000445160e+00 1.025753327412e+00 1.048506675275e+00 1.068139687413e+00 1.056069179684e+00 1.005732152654e+00 9.432399593250e-01 9.133034929118e-01 9.388207815186e-01 9.957400051537e-01 1.041089463995e+00 1.048942488246e+00 1.020187947270e+00 9.762100368799e-01 9.469452182377e-01 9.543720085736e-01 9.964495604341e-01 1.046423444234e+00 1.070002275431e+00 1.046637558858e+00 9.851501084012e-01 9.269192233202e-01 9.196962195432e-01 9.655774439902e-01 1.015840066688e+00 1.024533555804e+00 9.860951799656e-01 9.359307271226e-01 9.184459559632e-01 9.405055957530e-01 9.689129235976e-01 9.754534230014e-01 9.636326467645e-01 9.557499981431e-01 9.621032296758e-01 9.701173122874e-01 9.666380380314e-01 9.595259614247e-01 9.687818844267e-01 9.968031528361e-01 1.018844079908e+00 1.009000068799e+00 9.685342701400e-01 9.298094447909e-01 9.288382379708e-01 9.653081072062e-01 1.002960329246e+00 1.008153889316e+00 9.756764168990e-01 9.304193924041e-01 9.107264697036e-01 9.368175759924e-01 9.919422696566e-01
 8.916724815995e-01 8.875255833812e-01 8.846586006552e-01 8.823961186862e-01 8.792460695916e-01 8.749108460591e-01 8.706646398633e-01 8.676562086632e-01 8.653480077802e-01 8.621856651925e-01 8.577235188451e-01 8.533118889037e-01 8.502522427118e-01 8.479212517872e-01 8.446152581063e-01 8.399645399816e-01 8.354563625050e-01 8.323398772657e-01 8.298831492174e-01 8.264204369101e-01 8.216611239800e-01 8.170780491939e-01 8.138841806455e-01 8.113409139445e-01 8.077556931154e-01 8.028463545347e-01 7.981740886785e-01 7.949580410703e-01 7.923217201074e-01 7.885312582376e-01 7.834565195843e-01 7.787471507991e-01 7.754883811864e-01 7.727029750298e-01 7.687551517581e-01 7.636208070348e-01 7.588850831277e-01 7.555403045641e-01 7.526186332269e-01 7.485607276880e-01 7.433757985085e-01 7.386126278225e-01 7.351731105742e-01 7.320707685065e-01 7.278649318551e-01 7.226567838743e-01 7.178856325590e-01 7.143017485253e-01 7.109851261755e-01 7.066776168873e-01 7.014833096328e-01 6.966745592495e-01 6.929274195067e-01 6.894280172036e-01 6.850342570231e-01 6.798342402255e-01 6.749739994179e-01 6.710571671214e-01 6.673668701752e-01 6.629001174350e-01 6.577204814477e-01 6.527968522884e-01 6.486873743563e-01 6.448362856849e-01 6.403615317407e-01 6.352173255058e-01 6.302123039865e-01 6.259148658224e-01 6.219230497329e-01 6.174516248000e-01 6.123686817892e-01 6.073072662818e-01 6.027996828369e-01 5.986322900050e-01 5.941768302415e-01 5.891953562570e-01 5.840913065997e-01 5.793742838516e-01 5.750081976056e-01 5.705068277820e-01 5.655801537022e-01 5.604685978363e-01 5.555787714194e-01 5.509891331919e-01 5.464015701218e-01 5.415303640346e-01 5.364314563657e-01 5.314136991515e-01 5.266522942143e-01 5.219832315294e-01 5.171424855277e-01 5.120893401704e-01 5.070016178193e-01 5.020645040875e-01 4.972722660532e-01 4.924518947216e-01 4.874608060193e-01 4.823453556844e-01 4.772765799883e-01 4.723366921179e-01 4.674561052281e-01 4.625101353447e-01 4.574355788235e-01 4.522872999449e-01 4.471947371257e-01 4.422137454814e-01 4.372677686755e-01 4.322469056429e-01 4.271223577038e-01 4.219602045572e-01 4.168601346927e-01 4.118550588587e-01 4.068724076632e-01 4.018076746999e-01 3.966498668129e-01 3.914846235902e-01 3.863911569552e-01 3.813766221948e-01 3.763660851589e-01 3.712752795849e-01 3.661053313655e-01 3.609428614660e-01 3.558613656201e-01 3.508446759447e-01 3.458145431338e-01 3.407103417875e-01 3.355443416925e-01 3.303979295797e-01 3.253369949974e-01 3.203306254173e-01 3.152990988960e-01 3.101951822484e-01 3.050511314639e-01 2.999383607803e-01 2.949039232523e-01 2.899158440576e-01 2.848958250934e-01 2.798176549192e-01 2.747277460335e-01 2.696858563756e-01 2.647095795040e-01 2.597579322900e-01 2.547689919932e-01 2.497338265965e-01 2.447102513093e-01 2.397534951178e-01 2.348572714587e-01 2.299731669938e-01 2.250609443300e-01 2.201282268192e-01 2.152350093759e-01 2.104319808041e-01 2.057047333651e-01 2.010077830312e-01 1.963126581801e-01 1.916199774750e-01 1.869684199280e-01 1.823964333358e-01 1.779006350743e-01 1.734510538865e-01 1.690244128752e-01 1.646107964857e-01 1.602198211694e-01 1.558894964049e-01 1.516484311546e-01 1.475038884417e-01 1.434499811722e-01 1.394639139063e-01 1.355302719213e-01 1.316794013437e-01 1.279705450557e-01 1.244432070989e-01 1.210934501319e-01 1.178717891122e-01 1.147338196357e-01 1.117072024568e-01 1.088768526131e-01 1.062951019040e-01 1.039395634673e-01 1.017357649656e-01 9.963871367509e-02 9.770921724486e-02 9.605852214375e-02 9.472385903196e-02 9.364648206177e-02 9.274483178056e-02 9.201762075580e-02 9.156515498916e-02 9.147882564343e-02 9.173132390015e-02 9.221764537048e-02 9.288020741609e-02 9.376662469454e-02 9.497107647381e-02 9.650742165376e-02 9.827449280445e-02 1.001714721274e-01 1.021950545548e-01 1.044189988587e-01 1.068922538261e-01 1.095630981144e-01 1.123174162097e-01 1.151057321933e-01 1.179786516223e-01 1.210058467244e-01 1.241896858933e-01 1.274427003445e-01 1.306830444452e-01 1.339220026765e-01 1.372420460840e-01 1.406784887140e-01 1.441812722859e-01 1.476633285198e-01 1.511008812896e-01 1.545568127272e-01 1.580994631766e-01 1.617065929764e-01 1.652973229793e-01 1.688284383956e-01 1.723341008743e-01 1.758893249799e-01 1.795090815133e-01 1.831242596207e-01 1.866777911923e-01 1.901835284128e-01 1.937035394786e-01 1.972746801254e-01 2.008581111165e-01 2.043863882746e-01 2.078506363663e-01 2.113067467711e-01 2.147962936237e-01 2.183008375297e-01 2.217654646587e-01 2.251580277470e-01 2.285204638813e-01 2.319060873882e-01 2.353016062769e-01 2.386581002199e-01 2.419469369319e-01 2.451903068666e-01 2.484404077667e-01 2.517041687342e-01 2.549299398986e-01 2.580873037987e-01 2.611954139197e-01 2.642950672265e-01 2.674019975036e-01 2.704761499026e-01 2.734776842832e-01 2.764260309832e-01 2.793650150794e-01 2.822961530365e-01 2.851906834748e-01 2.880116479156e-01 2.907754665265e-01 2.935315934797e-01 2.962806122469e-01 2.989732829921e-01 3.015894528593e-01 3.041527613661e-01 3.067088779352e-01 3.092595473759e-01 3.117478867218e-01 3.141501059595e-01 3.165080641008e-01 3.188582131154e-01 3.211930548718e-01 3.234674811933e-01 3.256557223440e-01 3.278020867666e-01 3.299412525664e-01 3.320484277783e-01 3.340907641080e-01 3.360670498047e-01 3.380024750767e-01 3.399213304721e-01 3.417938282913e-01 3.435917663776e-01 3.453424412109e-01 3.470676777334e-01 3.487551461205e-01 3.503799010522e-01 3.519332267500e-01 3.534478678909e-01 3.549452840910e-01 3.563920508992e-01 3.577624001410e-01 3.590703625120e-01 3.603446149690e-01 3.615898252979e-01 3.627811598560e-01 3.638957677469e-01 3.649608413537e-01 3.659909011268e-01 3.669699977126e-01 3.678915020304e-01 3.687538594114e-01 3.695700087507e-01 3.703423801289e-01 3.710509387127e-01 3.716974015071e-01 3.723022561670e-01 3.728610348682e-01 3.733592966524e-01 3.737927556904e-01 3.741708518604e-01 3.745099759644e-01 3.747988619619e-01 3.750165459787e-01 3.751750163864e-01 3.752903476846e-01 3.753596369134e-01 3.753687312948e-01 3.753138797851e-01 3.752051398334e-01 3.750551804267e-01 3.748501421907e-01 3.745818450408e-01 3.742612502257e-01 3.738907932335e-01 3.734711572743e-01 3.729935740161e-01 3.724569437966e-01 3.718721350451e-01 3.712378884101e-01 3.705461224700e-01 3.697976538725e-01 3.689983162355e-01 3.681477489877e-01 3.672419042997e-01 3.662801192667e-01 3.652672038003e-01 3.642054700085e-01 3.630881374412e-01 3.619129816773e-01 3.606887651286e-01 3.594152017760e-01 3.580906037954e-01 3.567125134403e-01 3.552802201631e-01 3.538007817047e-01 3.522705894896e-01 3.506884171000e-01 3.490604197858e-01 3.473839106694e-01 3.456531107328e-01 3.438758894343e-01 3.420487012759e-01 3.401782525642e-01 3.382626689620e-01 3.362926929960e-01 3.342764041287e-01 3.322167985547e-01 3.301116430839e-01 3.279635755237e-01 3.257667632513e-01 3.235253183495e-01 3.212443348212e-01 3.189172826307e-01 3.165506595171e-01 3.141441193087e-01 3.116924763143e-01 3.092045507588e-01 3.066759699469e-01 3.041090431567e-01 3.015088867818e-01 2.988674887335e-01 2.961917076746e-01 2.934840928653e-01 2.907392540721e-01 2.879659516544e-01 2.851591737704e-01 2.823204491088e-01 2.794559525786e-01 2.765594115671e-01 2.736390260352e-01 2.706954085077e-01 2.677218204972e-01 2.647289685395e-01 2.617141023952e-01 2.586797965515e-01 2.556320413670e-01 2.525616741877e-01 2.494789482219e-01 2.463845615862e-01 2.432782215808e-01 2.401657731052e-01 2.370445859034e-01 2.339182381675e-01 2.307928046568e-01 2.276649777593e-01 2.245408592262e-01 2.214222368910e-01 2.183100602413e-01 2.152118040309e-01 2.121243326281e-01 2.090536041961e-01 2.060071489425e-01 2.029793380251e-01 1.999825079215e-01 1.970158629951e-01 1.940811369311e-01 1.911904656989e-01 1.883393284652e-01 1.855373767297e-01 1.827889034526e-01 1.800927077096e-01 1.774653707285e-01 1.749014298786e-01 1.724089437775e-01 1.699987774367e-01 1.676661273571e-01 1.654277679830e-01 1.632823216478e-01 1.612356220658e-01 1.592999522900e-01 1.574705739187e-01 1.557635853374e-01 1.541819795756e-01 1.527231046958e-01 1.514050698266e-01 1.502202770220e-01 1.491817843308e-01 1.482945636512e-01 1.475529167581e-01 1.469722635169e-01 1.465445555814e-01 1.462767801597e-01 1.461750913488e-01 1.462296297952e-01 1.464521635720e-01 1.468321605650e-01 1.473706719844e-01 1.480745207354e-01 1.489275294273e-01 1.499394381854e-01 1.510980442196e-01 1.523986391391e-01 1.538479919962e-01 1.554268955274e-01 1.571423467446e-01 1.589812588005e-01 1.609361194780e-01 1.630146425136e-01 1.651939276942e-01 1.674828057456e-01 1.698676843571e-01 1.723380559043e-01 1.749029796950e-01 1.775415472365e-01 1.802585070926e-01 1.830462694952e-01 1.858910249139e-01 1.888036526672e-01 1.917631110538e-01 1.947753243422e-01 1.978358693489e-01 2.009291283533e-01 2.040651200144e-01 2.072261215912e-01 2.104174130021e-01 2.136374668887e-01 2.168698632022e-01 2.201260610014e-01 2.233905450344e-01 2.266645635325e-01 2.299507328694e-01 2.332338860698e-01 2.365253633321e-01 2.398086640818e-01 2.430863490908e-01 2.463628746575e-01 2.496225021721e-01 2.528770707074e-01 2.561130423025e-01 2.593287026121e-01 2.625328790736e-01 2.657081176867e-01 2.688662787299e-01 2.719968886629e-01 2.750963373908e-01 2.781734018705e-01 2.812133827770e-01 2.842242310864e-01 2.872011674264e-01 2.901374572612e-01 2.930424994885e-01 2.959033249617e-01 2.987256374285e-01 3.015054295569e-01 3.042373905604e-01 3.069298134108e-01 3.095730505055e-01 3.121687264939e-01 3.147158914828e-01 3.172093106098e-01 3.196560567449e-01 3.220492841849e-01 3.243856054709e-01 3.266703157812e-01 3.288937602799e-01 3.310654517758e-01 3.331787183405e-01 3.352307299749e-01 3.372267985379e-01 3.391571000273e-01 3.410283723841e-01 3.428409286891e-01 3.445814985794e-01 3.462663863905e-01 3.478807327839e-01 3.494296992324e-01 3.509194091108e-01 3.523315960626e-01 3.536858088680e-01 3.549661013162e-01 3.561768070814e-01 3.573289772435e-01 3.583956132588e-01 3.594055083993e-01 3.603376453610e-01 3.611954024565e-01 3.619977678910e-01 3.627076620418e-01 3.633631709781e-01 3.639384373092e-01 3.644362494645e-01 3.648798822352e-01 3.652252484512e-01 3.655190387821e-01 3.657304800119e-01 3.658616819612e-01 3.659433785600e-01 3.659223789529e-01 3.658525484805e-01 3.657023377898e-01 3.654673975053e-01 3.651870872181e-01 3.648024768973e-01 3.643693966233e-01 3.638593028818e-01 3.632642532876e-01 3.626270538394e-01 3.618862881286e-01 3.610986801933e-01 3.602381453436e-01 3.592920204512e-01 3.583076321281e-01 3.572252268069e-01 3.560963817014e-01 3.549008344620e-01 3.536213889369e-01 3.523058908521e-01 3.508992376619e-01 3.494483041317e-01 3.479394975494e-01 3.463492916346e-01 3.447276749493e-01 3.430210064847e-01 3.412694283529e-01 3.394717820195e-01 3.375959868522e-01 3.356983153894e-01 3.337269321362e-01 3.317088884053e-01 3.296589113708e-01 3.275351834626e-01 3.253960564864e-01 3.232015463184e-01 3.209610928561e-01 3.187033574431e-01 3.163766471766e-01 3.140451654862e-01 3.116763532437e-01 3.092658450680e-01 3.068559432532e-01 3.043855236254e-01 3.019176640951e-01 2.994292565897e-01 2.969090516229e-01 2.944081620269e-01 2.918588449578e-01 2.893213952750e-01 2.867836497964e-01 2.842227005300e-01 2.817011685290e-01 2.791493593388e-01 2.766212137343e-01 2.741103023319e-01 2.715909990087e-01 2.691275363739e-01 2.666585304875e-01 2.642264680092e-01 2.618369849916e-01 2.594528494873e-01 2.571434550604e-01 2.548531968234e-01 2.526169055943e-01 2.504464155987e-01 2.483002153084e-01 2.462461523283e-01 2.442379719085e-01 2.422988864305e-01 2.404520893401e-01 2.386499201290e-01 2.369552039778e-01 2.353325067381e-01 2.337913986102e-01 2.323649771265e-01 2.310023865817e-01 2.297605529826e-01 2.286125462845e-01 2.275573069367e-01 2.266319823350e-01 2.257867294276e-01 2.250698018431e-01 2.244630880416e-01 2.239527381248e-01 2.235818633340e-01 2.232975749869e-01 2.231432653890e-01 2.231060167406e-01 2.231643169534e-01 2.233599130228e-01 2.236431142952e-01 2.240464367258e-01 2.245645992378e-01 2.251697468333e-01 2.259000790792e-01 2.267112058070e-01 2.276240773270e-01 2.286425011780e-01 2.297316814475e-01 2.309261926853e-01 2.321918313358e-01 2.335326485493e-01 2.349610259775e-01 2.364411176129e-01 2.380023937209e-01 2.396171307178e-01 2.412794904982e-01 2.430114266322e-01 2.447721550773e-01 2.465874735387e-01 2.484391079112e-01 2.503106534030e-01 2.522283943093e-01 2.541565493243e-01 2.561100579388e-01 2.580809602877e-01 2.600493220935e-01 2.620412741721e-01 2.640247298311e-01 2.660073185102e-01 2.679910585041e-01 2.699514021897e-01 2.719121343886e-01 2.738494960509e-01 2.757604369957e-01 2.776603205965e-01 2.795177318813e-01 2.813542561570e-01 2.831565722748e-01 2.849106380866e-01 2.866401991802e-01 2.883134451124e-01 2.899452313421e-01 2.915351638811e-01 2.930577129463e-01 2.945445539689e-01 2.959633372016e-01 2.973250391003e-01 2.986347554623e-01 2.998660587190e-01 3.010470845838e-01 3.021550823823e-01 3.031897594674e-01 3.041664581694e-01 3.050563142679e-01 3.058825286038e-01 3.066327538323e-01 3.072969592298e-01 3.078980489778e-01 3.084051979895e-01 3.088395752086e-01 3.091968568868e-01 3.094586167921e-01 3.096528126694e-01 3.097503352579e-01 3.097665186938e-01 3.097042542464e-01 3.095429663325e-01 3.093084105871e-01 3.089797332363e-01 3.085631803559e-01 3.080682766118e-01 3.074731296071e-01 3.068020342961e-01 3.060396829980e-01 3.051844825588e-01 3.042543232886e-01 3.032266880509e-01 3.021190645050e-01 3.009276542709e-01 2.996417987291e-01 2.982867811382e-01 2.968363813424e-01 2.953077170778e-01 2.937025542313e-01 2.920075473631e-01 2.902442856986e-01 2.883970136765e-01 2.864737806189e-01 2.844819079466e-01 2.824097680009e-01 2.802720593477e-01 2.780659276496e-01 2.757870876734e-01 2.734526752552e-01 2.710481875836e-01 2.685854764300e-01 2.660716089586e-01 2.634933694517e-01 2.608737603212e-01 2.581988753302e-01 2.554801544765e-01 2.527255314083e-01 2.499242337753e-01 2.470972253691e-01 2.442373689410e-01 2.413487137879e-01 2.384462445976e-01 2.355206839145e-01 2.325869987994e-01 2.296521411906e-01 2.267073088316e-01 2.237809322911e-01 2.208571860740e-01 2.179546399893e-01 2.150850229807e-01 2.122351500078e-01 2.094400099295e-01 2.066837191073e-01 2.039851246247e-01 2.013606803521e-01 1.987976545036e-01 1.963301753849e-01 1.939518114297e-01 1.916705502266e-01 1.895157440719e-01 1.874686439972e-01 1.855649240303e-01 1.838044110605e-01 1.821871638649e-01 1.807510240195e-01 1.794701328261e-01 1.783821230317e-01 1.774871351033e-01 1.767789702369e-01 1.762942063444e-01 1.760079228122e-01 1.759464771791e-01 1.761119316480e-01 1.764906358694e-01 1.771160151279e-01 1.779575219698e-01 1.790327860407e-01 1.803436835714e-01 1.818648135142e-01 1.836262962039e-01 1.855929861520e-01 1.877745172970e-01 1.901709620742e-01 1.927514057281e-01 1.955408311975e-01 1.985056853237e-01 2.016446292090e-01 2.049625672553e-01 2.084234149582e-01 2.120448935922e-01 2.158046356264e-01 2.196867473681e-01 2.237073294321e-01 2.278260572615e-01 2.320581744645e-01 2.363860915386e-01 2.407922650416e-01 2.452896471029e-01 2.498460916002e-01 2.544679811962e-01 2.591498424567e-01 2.638658919429e-01 2.686305707473e-01 2.734221000315e-01 2.782342681366e-01 2.830717719605e-01 2.879085349245e-01 2.927533267193e-01 2.975940214369e-01 3.024159439592e-01 3.072279314905e-01 3.120092434096e-01 3.167594790387e-01 3.214777351058e-01 3.261436956277e-01 3.307653591804e-01 3.353308561437e-01 3.398253940604e-01 3.442624710237e-01 3.486147894219e-01 3.528891458910e-01 3.570806451533e-01 3.611705240689e-01 3.651719445113e-01 3.690647746198e-01 3.728454913588e-01 3.765189717944e-01 3.800615693775e-01 3.834848674970e-01 3.867765653831e-01 3.899234834201e-01 3.929415829773e-01 3.958016638617e-01 3.985154043885e-01 4.010778645995e-01 4.034686165680e-01 4.057050056599e-01 4.077660549222e-01 4.096530998831e-01 4.113688688176e-01 4.128936186505e-01 4.142426012443e-01 4.154018409545e-01 4.163665483935e-01 4.171460468642e-01 4.177221309454e-01 4.181039539041e-01 4.182870239887e-01 4.182634550194e-01 4.180444699300e-01 4.176158851050e-01 4.169867036894e-01 4.161564591176e-01 4.151177272183e-01 4.138831729515e-01 4.124450794709e-01 4.108082927753e-01 4.089784241988e-01 4.069521708129e-01 4.047392368063e-01 4.023398177446e-01 3.997603905231e-01 3.970098512855e-01 3.940890068532e-01 3.910101440029e-01 3.877786576900e-01 3.844044798293e-01 3.808958248706e-01 3.772651863457e-01 3.735227871130e-01 3.696807470276e-01 3.657546294249e-01 3.617572562963e-01 3.577055075229e-01 3.536157100446e-01 3.495034781496e-01 3.453918610066e-01 3.412939484308e-01 3.372352007298e-01 3.332361464531e-01 3.293139759001e-01 3.255016511724e-01 3.218115663568e-01 3.182751168547e-01 3.149152024382e-01 3.117488023825e-01 3.088095546927e-01 3.061110650240e-01 3.036788695018e-01 3.015360825764e-01 2.996928472843e-01 2.981770163758e-01 2.969943526397e-01 2.961597978657e-01 2.956854121027e-01 2.955667274267e-01 2.958165557225e-01 2.964284087394e-01 2.973942984745e-01 2.987146540291e-01 3.003690862254e-01 3.023496796418e-01 3.046382549481e-01 3.072123125783e-01 3.100536052929e-01 3.131358777446e-01 3.164353055442e-01 3.199246037200e-01 3.235780595518e-01 3.273666839727e-01 3.312653630373e-01 3.352429189127e-01 3.392742387162e-01 3.433348226072e-01 3.473900486898e-01 3.514242111351e-01 3.554081060726e-01 3.593119254185e-01 3.631263373723e-01 3.668151258902e-01 3.703708134942e-01 3.737720732424e-01 3.769897898881e-01 3.800279926299e-01 3.828555965496e-01 3.854631400605e-01 3.878512163311e-01 3.899860603333e-01 3.918837338338e-01 3.935250545933e-01 3.949010256971e-01 3.960289373987e-01 3.968808654380e-01 3.974762476978e-01 3.978160245250e-01 3.978880369274e-01 3.977236710334e-01 3.973122316858e-01 3.966656077988e-01 3.958088953836e-01 3.947390835697e-01 3.934837450530e-01 3.920592750581e-01 3.904798352275e-01 3.887745713700e-01 3.869599218109e-01 3.850632101908e-01 3.831107596361e-01 3.811302312020e-01 3.791468205630e-01 3.771952824868e-01 3.753007158533e-01 3.734923643881e-01 3.718053604481e-01 3.702587621698e-01 3.688868324398e-01 3.677176334245e-01 3.667638282351e-01 3.660613800085e-01 3.656190573726e-01 3.654523948088e-01 3.655813937414e-01 3.660044808237e-01 3.667336524665e-01 3.677642790887e-01 3.690901669294e-01 3.707113978753e-01 3.726054007441e-01 3.747619632391e-01 3.771649959007e-01 3.797856820357e-01 3.826054495902e-01 3.855981398358e-01 3.887330946479e-01 3.919835908937e-01 3.953197156744e-01 3.987126941667e-01 4.021341783586e-01 4.055567584220e-01 4.089501970571e-01 4.122981690151e-01 4.155706643300e-01 4.187485024833e-01 4.218198194774e-01 4.247591284527e-01 4.275630490550e-01 4.302213879627e-01 4.327212769669e-01 4.350729737780e-01 4.372689823142e-01 4.393162789246e-01 4.412287466445e-01 4.430095943208e-01 4.446826153029e-01 4.462635298674e-01 4.477693580606e-01 4.492330918616e-01 4.506727759686e-01 4.521215305556e-01 4.536109057435e-01 4.551672392137e-01 4.568248604846e-01 4.586129389951e-01 4.605616182514e-01 4.626963924832e-01 4.650456921499e-01 4.676278812732e-01 4.704620402463e-01 4.735643707728e-01 4.769379676145e-01 4.805925353293e-01 4.845217181081e-01 4.887151026588e-01 4.931661390452e-01 4.978479363894e-01 5.027384559393e-01 5.078098170102e-01 5.130244358715e-01 5.183463671122e-01 5.237336263836e-01 5.291439909591e-01 5.345270201941e-01 5.398409701383e-01 5.450372800104e-01 5.500620845411e-01 5.548807272816e-01 5.594400916490e-01 5.636996965749e-01 5.676267419414e-01 5.711745135162e-01 5.743231007703e-01 5.770396506438e-01 5.792989268333e-01 5.810958198307e-01 5.824089181073e-01 5.832411995717e-01 5.835915492329e-01 5.834711156958e-01 5.828962143001e-01 5.818874756636e-01 5.804814565541e-01 5.787072766401e-01 5.766116473137e-01 5.742498940271e-01 5.716659364854e-01 5.689329651943e-01 5.661096903171e-01 5.632618934417e-01 5.604727050692e-01 5.577972769164e-01 5.553185848655e-01 5.531016579405e-01 5.512050196742e-01 5.496965250151e-01 5.486204385048e-01 5.480200534696e-01 5.479284593065e-01 5.483621124351e-01 5.493315787914e-01 5.508255364901e-01 5.528353469242e-01 5.553175318713e-01 5.582405430849e-01 5.615530648743e-01 5.651795536113e-01 5.690713490868e-01 5.731433677963e-01 5.773140492298e-01 5.815231526069e-01 5.856687115315e-01 5.896874066345e-01 5.935027810720e-01 5.970328175143e-01 6.002267754556e-01 6.030122035093e-01 6.053388794401e-01 6.071635119101e-01 6.084394345068e-01 6.091421772877e-01 6.092439669485e-01 6.087314251399e-01 6.075972446291e-01 6.058408852736e-01 6.034734651283e-01 6.005040598060e-01 5.969641870305e-01 5.928765376765e-01 5.882789966000e-01 5.832192074323e-01 5.777331206935e-01 5.718846085240e-01 5.657256683790e-01 5.593162731098e-01 5.527305715120e-01 5.460308526579e-01 5.392939444195e-01 5.325985168136e-01 5.260185857216e-01 5.196395806329e-01 5.135386037823e-01 5.078075144853e-01 5.025186284091e-01 4.977561938775e-01 4.936035637170e-01 4.901203133810e-01 4.873853530835e-01 4.854472276780e-01 4.843493605587e-01 4.841339366110e-01 4.848064004259e-01 4.863749233490e-01 4.888226967983e-01 4.921118707913e-01 4.961981535688e-01 5.010067157239e-01 5.064606896373e-01 5.124571996359e-01 5.188936427756e-01 5.256519513692e-01 5.326036911701e-01 5.396316142182e-01 5.466001101839e-01 5.533871307823e-01 5.598730427012e-01 5.659390843218e-01 5.714840818291e-01 5.764095347862e-01 5.806379637707e-01 5.841012992792e-01 5.867451391821e-01 5.885474363141e-01 5.894845477193e-01 5.895706570336e-01 5.888327278825e-01 5.873115464725e-01 5.850880510870e-01 5.822344438349e-01 5.788646938357e-01 5.750982904295e-01 5.710564774071e-01 5.668975938619e-01 5.627500833372e-01 5.587649323034e-01 5.550830775911e-01 5.518179058229e-01 5.490907179747e-01 5.469688213811e-01 5.455171390829e-01 5.447625751521e-01 5.446844478364e-01 5.452664465202e-01 5.464283816357e-01 5.480877689973e-01 5.501484039969e-01 5.524766539243e-01 5.549657842324e-01 5.574876236900e-01 5.599343119695e-01 5.622097153454e-01 5.642246060677e-01 5.659375194758e-01 5.673016418016e-01 5.683130497048e-01 5.689976223562e-01 5.693830786971e-01 5.695487389178e-01 5.695675719525e-01 5.695390150132e-01 5.695758166892e-01 5.697761956057e-01 5.702592691613e-01 5.711083749703e-01 5.724095418543e-01 5.742218338423e-01 5.765671333581e-01 5.794621011214e-01 5.828646493464e-01 5.867256341293e-01 5.909670421374e-01 5.954735092629e-01 6.001441287974e-01 6.048375283324e-01 6.094353534416e-01 6.138167413095e-01 6.178665155029e-01 6.215108189487e-01 6.246801554659e-01 6.273556924978e-01 6.295494210069e-01 6.313064487952e-01 6.327393626751e-01 6.339691575608e-01 6.351863732375e-01 6.366009125105e-01 6.384390760477e-01 6.409634781648e-01 6.443953571922e-01 6.489672683022e-01 6.548512939676e-01 6.621499670622e-01 6.709201086921e-01 6.811017249732e-01 6.925723631103e-01 7.051137863473e-01 7.184344968908e-01 7.322067143363e-01 7.460356008680e-01 7.595424519887e-01 7.723454894255e-01 7.840834969962e-01 7.944762821205e-01 8.032755358870e-01 8.103432578108e-01 8.156273111741e-01 8.191611789748e-01 8.211048591209e-01 8.216754803338e-01 8.211947668800e-01 8.200377314560e-01 8.185858642213e-01 8.172469546141e-01 8.163496650401e-01 8.161610425407e-01 8.168356759103e-01 8.183766648926e-01 8.206804239398e-01 8.234931431964e-01 8.264869958272e-01 8.292781509807e-01 8.314643298333e-01 8.327160771676e-01 8.327672585476e-01 8.315038485543e-01 8.289697083899e-01 8.253603173967e-01 8.210750360832e-01 8.166148780172e-01 8.126048503725e-01 8.096896573485e-01 8.084440871456e-01 8.093366525711e-01 8.125792610685e-01 8.181499482327e-01 8.257437654589e-01 8.347866182688e-01 8.445640806171e-01 8.542182852887e-01 8.629220229094e-01 8.699377950504e-01 8.746617596241e-01 8.767634351607e-01 8.761320055899e-01 8.729529492705e-01 8.676865002276e-01 8.609903903409e-01 8.537299767600e-01 8.468030104531e-01 8.410898207102e-01 8.373239938882e-01 8.359414561682e-01 8.370952953054e-01 8.405535003191e-01 8.457959574558e-01 8.521059563873e-01 8.586326164294e-01 8.646160061236e-01 8.694004523805e-01 8.725875230486e-01 8.740824228090e-01 8.740457325678e-01 8.729615492131e-01 8.714688137612e-01 8.703067641349e-01 8.701853427018e-01 8.715830106900e-01 8.747251737076e-01 8.794374115296e-01 8.851941164693e-01 8.912156810762e-01 8.965304431156e-01 9.002406989539e-01 9.015961398888e-01 9.001707867707e-01 8.959907233265e-01 8.894840187465e-01 8.815676639242e-01 8.734562274173e-01 8.665116070113e-01 8.620617139913e-01 8.610565472948e-01 8.639881222559e-01 8.707385059185e-01 8.806463125938e-01 8.927584730560e-01 9.059620345312e-01 9.193440841657e-01 9.322904378484e-01 9.445626532904e-01 9.563371183171e-01 9.679701346651e-01 9.799112217851e-01 9.924568573978e-01 1.005578163545e+00 1.018938644694e+00 1.031856981746e+00 1.043551330665e+00 1.053327629820e+00 1.060772800528e+00 1.065996508518e+00 1.069581098496e+00 1.072582646587e+00 1.076262615861e+00 1.081724008464e+00 1.089669889518e+00 1.100029844569e+00 1.104719946275e+00 1.105268217278e+00 1.109318899628e+00 1.120829200713e+00 1.135771904142e+00 1.145511745209e+00 1.144436503010e+00 1.134771620295e+00 1.124721821377e+00 1.121475487937e+00 1.125043468796e+00 1.128896936464e+00 1.126732569313e+00 1.118677388385e+00 1.111353487570e+00 1.111716570498e+00 1.120180866262e+00 1.129829300163e+00 1.132445930130e+00 1.125384555991e+00 1.113390234964e+00 1.104078557633e+00 1.100987269224e+00 1.100791473085e+00 1.097431247623e+00 1.088837636631e+00 1.079810455438e+00 1.078176624280e+00 1.087207787722e+00 1.101774373060e+00 1.112500436147e+00 1.113678809609e+00 1.107966716108e+00 1.104459909530e+00 1.111407359874e+00 1.129253499066e+00 1.150258726282e+00 1.164127176708e+00 1.163695074876e+00 1.147245999478e+00 1.118860089459e+00 1.071352275420e+00 1.001245032551e+00 1.012059209445e+00 1.048956369955e+00 1.085018309493e+00 1.084866269573e+00 1.044114847631e+00 1.001931977526e+00 1.007851251211e+00 1.060599741584e+00 1.106096807190e+00 1.098812109127e+00 1.042971724625e+00 9.901238959012e-01 9.923506549640e-01 1.042445999757e+00 1.087334784278e+00 1.089778876690e+00 1.053641272543e+00 1.009935999934e+00 9.870986250871e-01 9.912386858410e-01 1.013395019071e+00 1.043309922474e+00 1.068979567973e+00 1.075195452081e+00 1.055285881529e+00 1.025585208485e+00 1.018139106018e+00 1.044748024895e+00 1.076608688325e+00 1.076612573009e+00 1.044279514282e+00 1.025590778567e+00 1.065392134965e+00 1.142091878721e+00 1.186782427470e+00 1.155261932208e+00 1.068209858751e+00 1.005749117701e+00 1.034438166399e+00 1.119857331920e+00 1.177367475057e+00 1.167618342648e+00 1.119165890675e+00 1.092516940409e+00 1.109097423645e+00 1.126337133369e+00 1.099079323799e+00 1.038060565982e+00 1.007410684440e+00 1.050428644525e+00 1.124006695141e+00 1.152578319051e+00 1.107047944433e+00 1.026795199087e+00 9.872996180428e-01 1.016877159501e+00 1.061722817246e+00 1.062946925507e+00 1.020686887454e+00 9.882808838945e-01 1.008546819662e+00 1.054550421462e+00 1.065958588260e+00 1.019120029289e+00 9.496557842019e-01 9.208525930016e-01 9.509098941859e-01 9.925905733174e-01 1.001295923004e+00 9.815422092249e-01 9.713264340005e-01 9.891221571987e-01 1.007245386534e+00 9.910036249215e-01 9.464475971453e-01 9.244157892801e-01 9.653818001137e-01 1.041312939660e+00 1.089386758014e+00 1.076651691252e+00 1.021818250552e+00 9.776380891091e-01 9.823687948600e-01 1.023021485664e+00 1.063061768717e+00 1.086455511315e+00 1.101114859912e+00 1.114419292736e+00 1.117766027447e+00 1.099469471269e+00 1.067868201924e+00 1.053663061225e+00 1.079859996490e+00 1.131026754555e+00 1.167537773534e+00 1.163732900609e+00 1.126070459169e+00 1.083244523111e+00 1.058643429261e+00 1.050569662073e+00 1.044402807484e+00 1.037239640831e+00 1.040070066563e+00 1.055792482548e+00 1.065042354375e+00 1.043016787496e+00 9.882855489235e-01 9.353130127039e-01 9.314329251363e-01 9.837635245823e-01 1.047806383744e+00 1.076185727128e+00 1.054740340604e+00 1.004986109267e+00 9.656973581854e-01 9.638376610011e-01 9.962263033593e-01 1.039607767530e+00 1.069367814854e+00 1.067707778343e+00 1.029127874759e+00 9.694806425449e-01 9.280723096464e-01 9.406231491670e-01 9.954731436020e-01 1.041091674866e+00 1.037020104039e+00 9.861105012154e-01 9.334664793555e-01 9.275836354341e-01 9.658673354438e-01 1.002108664470e+00 1.004017617812e+00 9.801658255720e-01 9.626671519983e-01 9.684604723328e-01 9.828903632952e-01 9.865954051273e-01 9.831303508952e-01 9.910343387993e-01 1.013054365000e+00 1.026163846772e+00 1.008173634389e+00 9.664642934959e-01 9.380383946203e-01 9.533191183818e-01 9.978660533158e-01 1.028715511412e+00 1.018679377554e+00 9.769295451037e-01 9.416133682939e-01 9.489154670115e-01 9.977036916785e-01 1.052756791025e+00
 8.631941303514e-01 8.589138610920e-01 8.559069444304e-01 8.535020770952e-01 8.502113979566e-01 8.457482676203e-01 8.413821619267e-01 8.382380157582e-01 8.357750399063e-01 8.324727191269e-01 8.278978563309e-01 8.233695357551e-01 8.201662965053e-01 8.176881658803e-01 8.142562801670e-01 8.094935676167e-01 8.048647446566e-01 8.016151060263e-01 7.990202930321e-01 7.954260405540e-01 7.905511861547e-01 7.858583180574e-01 7.825373270375e-01 7.798496624123e-01 7.761359943384e-01 7.711236997140e-01 7.663444601682e-01 7.629964408147e-01 7.602246611354e-01 7.563194178334e-01 7.511441027095e-01 7.463239731814e-01 7.429393389803e-01 7.400244741597e-01 7.359635877586e-01 7.307317016787e-01 7.258927555332e-01 7.224222511114e-01 7.193730861703e-01 7.152095933476e-01 7.099368839711e-01 7.050715448275e-01 7.015096291540e-01 6.982910449586e-01 6.939887475785e-01 6.886927394171e-01 6.838214098858e-01 6.801257619632e-01 6.767008809514e-01 6.722975139769e-01 6.670186195931e-01 6.621158290164e-01 6.582637899628e-01 6.546629675652e-01 6.501821880739e-01 6.448984889591e-01 6.399460410082e-01 6.359336080703e-01 6.321532048651e-01 6.276041318997e-01 6.223408795547e-01 6.173308993835e-01 6.131335281449e-01 6.091993761691e-01 6.046484890184e-01 5.994284975779e-01 5.943412412608e-01 5.899610794887e-01 5.858950381069e-01 5.813544036225e-01 5.762019997116e-01 5.710654870340e-01 5.664857044329e-01 5.622492959057e-01 5.577296450192e-01 5.526829884628e-01 5.475172576943e-01 5.427362666701e-01 5.383104821321e-01 5.337504156402e-01 5.287661965615e-01 5.235965349387e-01 5.186553339274e-01 5.140165721661e-01 5.093762782702e-01 5.044515499192e-01 4.993026405705e-01 4.942402800864e-01 4.894381014949e-01 4.847278281213e-01 4.798432789791e-01 4.747441081938e-01 4.696216359017e-01 4.646547663772e-01 4.598298142904e-01 4.549753194062e-01 4.499493129009e-01 4.448058744369e-01 4.397149379398e-01 4.347558116213e-01 4.298508249378e-01 4.248787557118e-01 4.197837774775e-01 4.146252679938e-01 4.095222811204e-01 4.045281722406e-01 3.995665953697e-01 3.945313942658e-01 3.894030472492e-01 3.842428624984e-01 3.791420696443e-01 3.741323233748e-01 3.691460776968e-01 3.640846536426e-01 3.589381365047e-01 3.537852368184e-01 3.487031913472e-01 3.436975779583e-01 3.386995687069e-01 3.336293303950e-01 3.284861261782e-01 3.233506644723e-01 3.182943127076e-01 3.133045010668e-01 3.083057781848e-01 3.032412985718e-01 2.981194222086e-01 2.930172472053e-01 2.879995195165e-01 2.830411415280e-01 2.780643595168e-01 2.730206008702e-01 2.679401872988e-01 2.628935663387e-01 2.579257304780e-01 2.530090166194e-01 2.480697539197e-01 2.430753954177e-01 2.380731082054e-01 2.331239800340e-01 2.282438689750e-01 2.233964084810e-01 2.185200066700e-01 2.136031882384e-01 2.087017020193e-01 2.038735233044e-01 1.991145700697e-01 1.943787725500e-01 1.896255185295e-01 1.848598431080e-01 1.801406453478e-01 1.755223495199e-01 1.709933204505e-01 1.665103404696e-01 1.620437497169e-01 1.575968157025e-01 1.532065197082e-01 1.489136987708e-01 1.447178379549e-01 1.405912861018e-01 1.365135902034e-01 1.324783188612e-01 1.284983915767e-01 1.246119781765e-01 1.208526693489e-01 1.172286537702e-01 1.137388559501e-01 1.103675216885e-01 1.071072414706e-01 1.039924564190e-01 1.010860886896e-01 9.842449620495e-02 9.600243649668e-02 9.377735524744e-02 9.171849165399e-02 8.986421736320e-02 8.829535397718e-02 8.704635651060e-02 8.607954944010e-02 8.532126245750e-02 8.475011724452e-02 8.443602281802e-02 8.446573636847e-02 8.483333201971e-02 8.545173973151e-02 8.624601405543e-02 8.723625638822e-02 8.851574957991e-02 9.013320476348e-02 9.201050729485e-02 9.403284952073e-02 9.616370776450e-02 9.846798266301e-02 1.010243044846e-01 1.038141736964e-01 1.067193546372e-01 1.096539403886e-01 1.126406964576e-01 1.157590985265e-01 1.190505134848e-01 1.224521123569e-01 1.258542169835e-01 1.292244953852e-01 1.326269420587e-01 1.361346763820e-01 1.397417995057e-01 1.433649315388e-01 1.469263584735e-01 1.504501701823e-01 1.540218868281e-01 1.576766534383e-01 1.613628520601e-01 1.649972499535e-01 1.685605904578e-01 1.721188061150e-01 1.757415355219e-01 1.794080105574e-01 1.830367203397e-01 1.865878744397e-01 1.900965875325e-01 1.936385529735e-01 1.972289718857e-01 2.008028883964e-01 2.043021597305e-01 2.077412544196e-01 2.111815579029e-01 2.146601842719e-01 2.181437346645e-01 2.215632867846e-01 2.249093038956e-01 2.282365556459e-01 2.315865977449e-01 2.349454316732e-01 2.382596536539e-01 2.414955297119e-01 2.446913459520e-01 2.479001482863e-01 2.511142684505e-01 2.542872718369e-01 2.573882505080e-01 2.604344223343e-01 2.634784677520e-01 2.665315947715e-01 2.695474246591e-01 2.724900896635e-01 2.753757757685e-01 2.782463435139e-01 2.811190722575e-01 2.839605397908e-01 2.867249944869e-01 2.894292927463e-01 2.921178272452e-01 2.947968214877e-01 2.974386630644e-01 3.000047962140e-01 3.025060287010e-01 3.049941802544e-01 3.074745426256e-01 3.098990475602e-01 3.122433643831e-01 3.145291111585e-01 3.168019206685e-01 3.190690539803e-01 3.212765910769e-01 3.233926317684e-01 3.254588117908e-01 3.275139302945e-01 3.295524380000e-01 3.315330947353e-01 3.334238616910e-01 3.352655736369e-01 3.370989805067e-01 3.389011730076e-01 3.406376189052e-01 3.423042209139e-01 3.439260253429e-01 3.455306354007e-01 3.470881641976e-01 3.485716419603e-01 3.500020123197e-01 3.514053922247e-01 3.527713209007e-01 3.540755601962e-01 3.553051479733e-01 3.564912474972e-01 3.576595502917e-01 3.587811646150e-01 3.598221745135e-01 3.608005784115e-01 3.617407261543e-01 3.626524190205e-01 3.635114876864e-01 3.642937314543e-01 3.650211762041e-01 3.657148439259e-01 3.663586501048e-01 3.669422040553e-01 3.674660155232e-01 3.679419039208e-01 3.683751475769e-01 3.687452431277e-01 3.690507125756e-01 3.693129583237e-01 3.695305226153e-01 3.696880422938e-01 3.697799043277e-01 3.698147162768e-01 3.698107694127e-01 3.697567465772e-01 3.696329952930e-01 3.694475974304e-01 3.692192755543e-01 3.689440733053e-01 3.686121972970e-01 3.682140396335e-01 3.677625422703e-01 3.672684196406e-01 3.667224139311e-01 3.661133322239e-01 3.654495136475e-01 3.647384976020e-01 3.639779633998e-01 3.631606133211e-01 3.622844794302e-01 3.613604538891e-01 3.603885570333e-01 3.593602439485e-01 3.582755478271e-01 3.571404407406e-01 3.559550715081e-01 3.547164216967e-01 3.534229005435e-01 3.520782946137e-01 3.506867775035e-01 3.492409829393e-01 3.477390938386e-01 3.461886309402e-01 3.445907439294e-01 3.429430205876e-01 3.412444161906e-01 3.394934074594e-01 3.376948127217e-01 3.358490771950e-01 3.339534934251e-01 3.320128702648e-01 3.300262581412e-01 3.279886319312e-01 3.259053406062e-01 3.237746772829e-01 3.216032226766e-01 3.193892498675e-01 3.171245795910e-01 3.148146491580e-01 3.124637473015e-01 3.100717221930e-01 3.076391273347e-01 3.051611227740e-01 3.026411071213e-01 3.000855012610e-01 2.974862399469e-01 2.948518668802e-01 2.921813932429e-01 2.894693496979e-01 2.867246917934e-01 2.839438573264e-01 2.811289401210e-01 2.782846233390e-01 2.754047030727e-01 2.724949817210e-01 2.695577154628e-01 2.665890152628e-01 2.635962184607e-01 2.605772943243e-01 2.575307105684e-01 2.544649236831e-01 2.513740501560e-01 2.482656273059e-01 2.451404571140e-01 2.419942088964e-01 2.388335403307e-01 2.356618685662e-01 2.324776187268e-01 2.292886376624e-01 2.260870899496e-01 2.228813235057e-01 2.196760909397e-01 2.164680768724e-01 2.132663575223e-01 2.100673907854e-01 2.068752750003e-01 2.036996648594e-01 2.005332302826e-01 1.973859872794e-01 1.942619142226e-01 1.911589398911e-01 1.880873103553e-01 1.850468926425e-01 1.820419815745e-01 1.790824677408e-01 1.761634199943e-01 1.732996180059e-01 1.704903204520e-01 1.677390319182e-01 1.650599955407e-01 1.624491279536e-01 1.599179056665e-01 1.574723793997e-01 1.551130143854e-01 1.528574430226e-01 1.507017956054e-01 1.486548752731e-01 1.467300553287e-01 1.449229499528e-01 1.432499833220e-01 1.417138026074e-01 1.403158747094e-01 1.390724193461e-01 1.379765131653e-01 1.370436122681e-01 1.362754556255e-01 1.356701004338e-01 1.352401232205e-01 1.349783720984e-01 1.348928048162e-01 1.349862866962e-01 1.352490872566e-01 1.356939961220e-01 1.363057122403e-01 1.370885241099e-01 1.380451501841e-01 1.391594731085e-01 1.404396592238e-01 1.418693515241e-01 1.434482023772e-01 1.451765682992e-01 1.470363653731e-01 1.490340632384e-01 1.511528439957e-01 1.533875954551e-01 1.557417339681e-01 1.581948684067e-01 1.607523038283e-01 1.634000357440e-01 1.661305527543e-01 1.689486983542e-01 1.718356381057e-01 1.747950541706e-01 1.778172534845e-01 1.808920328081e-01 1.840268328633e-01 1.872025898485e-01 1.904253290102e-01 1.936873702614e-01 1.969769295895e-01 2.003029287721e-01 2.036487561167e-01 2.070193205564e-01 2.104118512528e-01 2.138099147270e-01 2.172275770877e-01 2.206459820687e-01 2.240712861777e-01 2.275026755184e-01 2.309251787571e-01 2.343519808143e-01 2.377655145830e-01 2.411692098856e-01 2.445684929882e-01 2.479469560278e-01 2.513135941131e-01 2.546592876129e-01 2.579800550594e-01 2.612866067574e-01 2.645610296591e-01 2.678151254234e-01 2.710387488069e-01 2.742262132190e-01 2.773905184191e-01 2.805143803584e-01 2.836073237380e-01 2.866620683485e-01 2.896735790430e-01 2.926523859594e-01 2.955836713707e-01 2.984749483426e-01 3.013228077370e-01 3.041201557469e-01 3.068766711914e-01 3.095805781470e-01 3.122359479006e-01 3.148409248566e-01 3.173904959970e-01 3.198918410508e-01 3.223365905917e-01 3.247247890188e-01 3.270589504416e-01 3.293313399020e-01 3.315499340255e-01 3.337087128945e-01 3.358042232630e-01 3.378418861429e-01 3.398130486250e-01 3.417237914378e-01 3.435737909871e-01 3.453538261501e-01 3.470745782615e-01 3.487239810464e-01 3.503087635238e-01 3.518312497468e-01 3.532761381617e-01 3.546609950082e-01 3.559720861843e-01 3.572110414947e-01 3.583900887695e-01 3.594855715152e-01 3.605199117562e-01 3.614784719215e-01 3.623612240677e-01 3.631847103389e-01 3.639190706394e-01 3.645918616036e-01 3.651882667729e-01 3.657038585748e-01 3.661646623443e-01 3.665305808312e-01 3.668369620958e-01 3.670662290273e-01 3.672114471951e-01 3.673041032279e-01 3.672979269074e-01 3.672345436625e-01 3.670941720738e-01 3.668666890855e-01 3.665933107160e-01 3.662166790849e-01 3.657864858114e-01 3.652823328768e-01 3.646877457352e-01 3.640520546024e-01 3.633114268480e-01 3.625195211679e-01 3.616585864731e-01 3.607061919824e-01 3.597171704679e-01 3.586271358062e-01 3.574862101369e-01 3.562813723891e-01 3.549868791735e-01 3.536600362919e-01 3.522365354368e-01 3.507660997372e-01 3.492383476226e-01 3.476235467505e-01 3.459790155243e-01 3.442483116769e-01 3.424712131380e-01 3.406479010145e-01 3.387409858782e-01 3.368089327345e-01 3.348005896353e-01 3.327453563040e-01 3.306549059327e-01 3.284897046810e-01 3.263059132990e-01 3.240604311917e-01 3.217676272969e-01 3.194554972170e-01 3.170735715778e-01 3.146812871730e-01 3.122470558059e-01 3.097681386656e-01 3.072843240916e-01 3.047407452046e-01 3.021959144367e-01 2.996297923254e-01 2.970255025780e-01 2.944347038700e-01 2.917961984018e-01 2.891632416527e-01 2.865295901889e-01 2.838689786398e-01 2.812415510058e-01 2.785810677590e-01 2.759384444637e-01 2.733163297440e-01 2.706781126368e-01 2.680948173106e-01 2.654999135159e-01 2.629363777514e-01 2.604120566810e-01 2.578900401927e-01 2.554403923930e-01 2.530060471638e-01 2.506189510147e-01 2.482971818287e-01 2.459953572859e-01 2.437843280510e-01 2.416167959405e-01 2.395134137073e-01 2.374993215502e-01 2.355283162200e-01 2.336636057042e-01 2.318697908474e-01 2.301572997230e-01 2.285597407672e-01 2.270242865274e-01 2.256103509919e-01 2.242924114379e-01 2.230671820172e-01 2.219745958541e-01 2.209637837123e-01 2.200834552324e-01 2.193169610005e-01 2.186514676664e-01 2.181293981910e-01 2.176992300926e-01 2.174036328620e-01 2.172303218439e-01 2.171570581734e-01 2.172286099365e-01 2.173938114829e-01 2.176861578153e-01 2.181011727251e-01 2.186092313308e-01 2.192501648609e-01 2.199802751757e-01 2.208208773805e-01 2.217726484184e-01 2.228036251303e-01 2.239481297103e-01 2.251682823148e-01 2.264751430543e-01 2.278760538336e-01 2.293368768669e-01 2.308858357124e-01 2.324951033366e-01 2.341605759600e-01 2.359004177860e-01 2.376759585523e-01 2.395130000819e-01 2.413910810297e-01 2.432964688212e-01 2.452541091700e-01 2.472262440089e-01 2.492297576993e-01 2.512583247323e-01 2.532844828894e-01 2.553411300583e-01 2.573933755036e-01 2.594489996673e-01 2.615099951313e-01 2.635487657146e-01 2.655946952870e-01 2.676193200087e-01 2.696222899654e-01 2.716153187331e-01 2.735679197046e-01 2.755043664352e-01 2.774068792779e-01 2.792657557182e-01 2.811000194210e-01 2.828800035041e-01 2.846228952996e-01 2.863233575427e-01 2.879589142619e-01 2.895598903958e-01 2.910939898221e-01 2.925730429318e-01 2.940013383393e-01 2.953508473726e-01 2.966523846207e-01 2.978806395825e-01 2.990368463466e-01 3.001356526505e-01 3.011469154809e-01 3.020975182478e-01 3.029702772708e-01 3.037581768691e-01 3.044830927258e-01 3.051142782565e-01 3.056718692117e-01 3.061516678879e-01 3.065363699389e-01 3.068518940578e-01 3.070711770292e-01 3.072083195937e-01 3.072674373726e-01 3.072246011629e-01 3.071097354051e-01 3.068974964272e-01 3.065961105709e-01 3.062172758609e-01 3.057343335888e-01 3.051744439447e-01 3.045218572270e-01 3.037764529439e-01 3.029529640568e-01 3.020291645711e-01 3.010251315806e-01 2.999338338554e-01 2.987466323159e-01 2.974856514821e-01 2.961288882979e-01 2.946900344955e-01 2.931717657897e-01 2.915607505839e-01 2.898804739655e-01 2.881105564920e-01 2.862626609765e-01 2.843433747179e-01 2.823375594282e-01 2.802658797888e-01 2.781179531870e-01 2.758964962245e-01 2.736131769511e-01 2.712565625486e-01 2.688382794987e-01 2.663615802734e-01 2.638182125614e-01 2.612268400444e-01 2.585766128605e-01 2.558745598700e-01 2.531334634524e-01 2.503387275618e-01 2.475121808226e-01 2.446460093759e-01 2.417453278014e-01 2.388248401564e-01 2.358732840077e-01 2.329088449492e-01 2.299316552143e-01 2.269400652957e-01 2.239560164245e-01 2.209688377606e-01 2.179933251920e-01 2.150410782392e-01 2.121015347321e-01 2.092056219051e-01 2.063405471074e-01 2.035228880219e-01 2.007699209800e-01 1.980662395216e-01 1.954496332484e-01 1.929097976849e-01 1.904593286922e-01 1.881232848692e-01 1.858858711139e-01 1.837827796193e-01 1.818121334805e-01 1.799778856534e-01 1.783131577778e-01 1.767993818683e-01 1.754688996233e-01 1.743255022271e-01 1.733645403663e-01 1.726246126538e-01 1.720783381999e-01 1.717583323078e-01 1.716645695715e-01 1.717853855436e-01 1.721546373106e-01 1.727438872282e-01 1.735719847961e-01 1.746398792296e-01 1.759277132465e-01 1.774626192658e-01 1.792122158394e-01 1.811856795082e-01 1.833849277708e-01 1.857769009542e-01 1.883876489476e-01 1.911835364858e-01 1.941634823943e-01 1.973327130711e-01 2.006535275255e-01 2.041493611899e-01 2.077881681265e-01 2.115629219514e-01 2.154813579071e-01 2.195073292065e-01 2.236541707122e-01 2.279052828139e-01 2.322418683361e-01 2.366776011389e-01 2.411793585918e-01 2.457547483876e-01 2.503935854524e-01 2.550752446073e-01 2.598141003837e-01 2.645816489988e-01 2.693787866439e-01 2.742047843806e-01 2.790361088770e-01 2.838814764128e-01 2.887293751222e-01 2.935638431691e-01 2.983952642901e-01 3.032016259834e-01 3.079830442784e-01 3.127372931698e-01 3.174440433755e-01 3.221137846936e-01 3.267308646696e-01 3.312867893678e-01 3.357882469103e-01 3.402129541156e-01 3.445668789803e-01 3.488433310188e-01 3.530235285506e-01 3.571228313110e-01 3.611174890101e-01 3.650066355447e-01 3.687956322277e-01 3.724589245582e-01 3.760122747792e-01 3.794383097250e-01 3.827281907245e-01 3.858928212069e-01 3.889069067459e-01 3.917803576180e-01 3.945057262364e-01 3.970668241315e-01 3.994803353960e-01 4.017214853062e-01 4.037956416453e-01 4.057051242540e-01 4.074266481984e-01 4.089782130248e-01 4.103416063731e-01 4.115159373482e-01 4.125068891050e-01 4.132960261064e-01 4.138965068868e-01 4.142982486559e-01 4.144958367983e-01 4.144996597976e-01 4.142934788218e-01 4.138867866889e-01 4.132767396986e-01 4.124560635519e-01 4.114375832768e-01 4.102093078713e-01 4.087798366687e-01 4.071513346375e-01 4.053189514065e-01 4.032945513060e-01 4.010745467664e-01 3.986645645128e-01 3.960707740665e-01 3.932952197274e-01 3.903465350317e-01 3.872289431191e-01 3.839520644789e-01 3.805234126005e-01 3.769512351284e-01 3.732469720492e-01 3.694197466365e-01 3.654845093789e-01 3.614494308980e-01 3.573329659474e-01 3.531466086280e-01 3.489064317419e-01 3.446331266669e-01 3.403393399700e-01 3.360504292742e-01 3.317838939244e-01 3.275591818978e-01 3.234040235377e-01 3.193335966468e-01 3.153782470466e-01 3.115602439910e-01 3.079012121339e-01 3.044342768941e-01 3.011758150555e-01 2.981559288581e-01 2.953997213966e-01 2.929231744732e-01 2.907564878181e-01 2.889129418028e-01 2.874105519448e-01 2.862693694363e-01 2.854924882382e-01 2.850979171179e-01 2.850853690381e-01 2.854581784746e-01 2.862153111020e-01 2.873459811370e-01 2.888468328267e-01 2.907008839144e-01 2.928909221892e-01 2.954034453519e-01 2.982117823698e-01 3.012934991103e-01 3.046260806670e-01 3.081790684350e-01 3.119250730441e-01 3.158375059135e-01 3.198853764216e-01 3.240380324621e-01 3.282712782182e-01 3.325491751036e-01 3.368526695662e-01 3.411475156331e-01 3.454093014696e-01 3.496170168403e-01 3.537368964744e-01 3.577549555474e-01 3.616470700903e-01 3.653829281188e-01 3.689606660782e-01 3.723443372861e-01 3.755289418761e-01 3.785028344445e-01 3.812342686571e-01 3.837354966375e-01 3.859779071993e-01 3.879555707836e-01 3.896752884149e-01 3.911078743875e-01 3.922693063157e-01 3.931527479390e-01 3.937472954241e-01 3.940762215096e-01 3.941210685209e-01 3.938989747748e-01 3.934208772775e-01 3.926795408144e-01 3.917073991563e-01 3.905036891895e-01 3.890827623724e-01 3.874745601933e-01 3.856851540833e-01 3.837415024568e-01 3.816707352429e-01 3.794885355134e-01 3.772271404663e-01 3.749139875442e-01 3.725747771735e-01 3.702428228723e-01 3.679495761720e-01 3.657215595325e-01 3.635965059759e-01 3.616032962461e-01 3.597691827571e-01 3.581312224709e-01 3.567069393246e-01 3.555289788031e-01 3.546215706139e-01 3.539940386185e-01 3.536762964851e-01 3.536728887463e-01 3.539890534623e-01 3.546404160177e-01 3.556136213824e-01 3.569109334175e-01 3.585231760893e-01 3.604317779725e-01 3.626264554084e-01 3.650801327195e-01 3.677714600742e-01 3.706778167912e-01 3.737650595819e-01 3.770079002010e-01 3.803756744478e-01 3.838367075478e-01 3.873586467302e-01 3.909146115251e-01 3.944728452318e-01 3.980059668465e-01 4.014905253910e-01 4.048977132754e-01 4.082131975168e-01 4.114145075900e-01 4.144841565246e-01 4.174171330839e-01 4.201926752446e-01 4.228154392345e-01 4.252798820340e-01 4.275799585046e-01 4.297341592276e-01 4.317413923455e-01 4.336132806269e-01 4.353733258173e-01 4.370285229426e-01 4.386102063415e-01 4.401381123441e-01 4.416341143881e-01 4.431342438153e-01 4.446624858923e-01 4.462502532201e-01 4.479312010814e-01 4.497317562282e-01 4.516819458657e-01 4.538106976935e-01 4.561419334403e-01 4.586934409591e-01 4.614889102859e-01 4.645360133937e-01 4.678471467712e-01 4.714259676104e-01 4.752645097895e-01 4.793641761823e-01 4.837054813624e-01 4.882677892660e-01 4.930337772400e-01 4.979678298143e-01 5.030404960461e-01 5.082141726518e-01 5.134478730554e-01 5.186994622396e-01 5.239235187906e-01 5.290775366181e-01 5.341093303768e-01 5.389804576475e-01 5.436433729799e-01 5.480488612990e-01 5.521695275941e-01 5.559561965798e-01 5.593786475548e-01 5.624114448232e-01 5.650201635147e-01 5.671932799317e-01 5.689105960980e-01 5.701631513848e-01 5.709524963276e-01 5.712775364931e-01 5.711502762080e-01 5.705881573082e-01 5.696136881776e-01 5.682605939636e-01 5.665606971488e-01 5.645673245481e-01 5.623213755671e-01 5.598797575350e-01 5.573125556236e-01 5.546683995916e-01 5.520283502184e-01 5.494581171820e-01 5.470212200533e-01 5.447997186013e-01 5.428461782276e-01 5.412312247660e-01 5.400077215487e-01 5.392199416853e-01 5.389115439631e-01 5.391066101087e-01 5.398236757597e-01 5.410611357244e-01 5.428165372696e-01 5.450646305405e-01 5.477668477375e-01 5.508915127111e-01 5.543686649102e-01 5.581433102303e-01 5.621518934715e-01 5.663011866330e-01 5.705338653870e-01 5.747600134868e-01 5.788947385075e-01 5.828769954342e-01 5.866152704667e-01 5.900448149146e-01 5.931049304336e-01 5.957256431185e-01 5.978650701745e-01 5.994710139360e-01 6.005076644490e-01 6.009459274734e-01 6.007624053997e-01 5.999471443576e-01 5.984900113548e-01 5.964017604635e-01 5.936875821947e-01 5.903681499220e-01 5.864754943065e-01 5.820313291977e-01 5.770918462621e-01 5.716917752437e-01 5.658876362185e-01 5.597447462866e-01 5.533142409326e-01 5.466737953546e-01 5.398930172323e-01 5.330432589629e-01 5.262101991360e-01 5.194687855126e-01 5.129050722783e-01 5.066000285594e-01 5.006393469404e-01 4.951045792776e-01 4.900693854756e-01 4.856223257910e-01 4.818201571507e-01 4.787316977655e-01 4.764189869116e-01 4.749110606028e-01 4.742519715616e-01 4.744567250755e-01 4.755225787957e-01 4.774461522447e-01 4.801905718264e-01 4.837154795550e-01 4.879597871851e-01 4.928504485658e-01 4.983014935433e-01 5.042118121462e-01 5.104831680044e-01 5.169931249774e-01 5.236320300031e-01 5.302812340348e-01 5.368131320336e-01 5.431222209975e-01 5.490898117402e-01 5.546131464777e-01 5.595970623092e-01 5.639542397896e-01 5.676154065160e-01 5.705150180082e-01 5.726173194870e-01 5.738924614566e-01 5.743264407911e-01 5.739420204069e-01 5.727574304590e-01 5.708299635416e-01 5.682276258222e-01 5.650331684308e-01 5.613634358545e-01 5.573236122765e-01 5.530560084195e-01 5.487011784161e-01 5.443944625439e-01 5.402967774771e-01 5.365311253991e-01 5.332307861013e-01 5.305069272371e-01 5.284326699484e-01 5.270797767703e-01 5.264587940032e-01 5.265728192689e-01 5.273853263465e-01 5.288183897671e-01 5.307988519610e-01 5.332022927453e-01 5.359107199164e-01 5.388043155894e-01 5.417399499108e-01 5.446132818420e-01 5.473032736688e-01 5.497271201491e-01 5.518153989514e-01 5.535113741278e-01 5.548100238410e-01 5.557041402963e-01 5.562259487064e-01 5.564352305781e-01 5.563923851657e-01 5.561996395458e-01 5.559471945598e-01 5.557495064631e-01 5.557153070524e-01 5.559404920480e-01 5.565257328878e-01 5.575321252972e-01 5.590210497567e-01 5.610140467334e-01 5.635018257455e-01 5.664677514892e-01 5.698411751849e-01 5.735489795483e-01 5.774950106761e-01 5.815623318706e-01 5.856463965250e-01 5.896228697752e-01 5.933948509135e-01 5.968707708518e-01 5.999802398436e-01 6.026934844299e-01 6.049940272738e-01 6.069223486948e-01 6.085454172488e-01 6.099703705480e-01 6.113604531120e-01 6.128834673467e-01 6.147623774946e-01 6.172203267265e-01 6.204826256296e-01 6.247759201807e-01 6.302664619376e-01 6.371007792189e-01 6.453422272484e-01 6.549746237261e-01 6.659211342186e-01 6.779951452156e-01 6.909608111236e-01 7.045069933644e-01 7.182752289353e-01 7.319053668816e-01 7.449992231559e-01 7.572108098471e-01 7.682118021214e-01 7.777282578331e-01 7.855802478187e-01 7.916411961007e-01 7.959030544981e-01 7.984437115507e-01 7.994284368964e-01 7.991354704321e-01 7.978828467976e-01 7.960622137846e-01 7.940796369899e-01 7.923156751385e-01 7.911253323011e-01 7.907424492384e-01 7.913157061570e-01 7.928498203173e-01 7.952101383814e-01 7.981683148252e-01 8.013836622942e-01 8.044947391589e-01 8.071322119037e-01 8.089719183322e-01 8.098081952383e-01 8.095298886086e-01 8.082069938820e-01 8.060555057205e-01 8.034282818978e-01 8.008266471668e-01 7.987802524078e-01 7.978575161374e-01 7.985345163362e-01 8.011312420329e-01 8.057886707183e-01 8.123613509192e-01 8.204945359796e-01 8.296114279494e-01 8.389744090531e-01 8.478205980397e-01 8.553577150452e-01 8.609322820527e-01 8.640511386497e-01 8.644156132880e-01 8.620218282802e-01 8.570866755310e-01 8.501032324880e-01 8.417800094641e-01 8.329541499215e-01 8.245722700567e-01 8.174907272818e-01 8.124433262884e-01 8.099057105023e-01 8.099982260400e-01 8.125506538087e-01 8.170420415913e-01 8.227722064649e-01 8.289505194824e-01 8.347831189118e-01 8.396725385074e-01 8.431963533969e-01 8.452406541423e-01 8.459853934566e-01 8.458298018029e-01 8.454154444583e-01 8.454231099356e-01 8.465036718435e-01 8.491420536386e-01 8.534901510467e-01 8.594005496198e-01 8.663360146210e-01 8.735060832778e-01 8.799869604533e-01 8.848273534555e-01 8.872919827988e-01 8.869056157676e-01 8.836008706278e-01 8.777754313712e-01 8.701951116234e-01 8.620250017762e-01 8.545626599880e-01 8.490851329197e-01 8.466384204526e-01 8.477575215138e-01 8.524840969498e-01 8.603077348652e-01 8.703609075361e-01 8.816798374860e-01 8.933519342136e-01 9.048117197598e-01 9.158465325720e-01 9.266069067837e-01 9.375377473167e-01 9.491041374334e-01 9.616809263814e-01 9.753174318548e-01 9.896617167949e-01 1.004050443548e+00 1.017570221464e+00 1.029372810602e+00 1.038851916549e+00 1.045837198372e+00 1.050742605730e+00 1.054434436617e+00 1.058150838191e+00 1.063134990635e+00 1.070281964597e+00 1.079920377923e+00 1.091555840814e+00 1.096775891001e+00 1.097338511564e+00 1.100784574520e+00 1.111134650695e+00 1.124610481480e+00 1.132888970932e+00 1.130602703122e+00 1.120095269893e+00 1.109590742451e+00 1.106264383105e+00 1.110091431089e+00 1.114465366537e+00 1.112943549723e+00 1.105431283081e+00 1.098253337258e+00 1.098120833755e+00 1.105419412244e+00 1.113416832680e+00 1.114160507086e+00 1.105250526506e+00 1.091653773680e+00 1.081210665306e+00 1.077697214028e+00 1.077960900306e+00 1.075972320540e+00 1.069506505766e+00 1.062993853882e+00 1.063714001109e+00 1.074490359184e+00 1.090230898617e+00 1.102177644878e+00 1.105522404347e+00 1.103611118016e+00 1.105393474015e+00 1.117683229417e+00 1.138599589016e+00 1.158345010025e+00 1.166010039278e+00 1.156153015875e+00 1.131808837631e+00 1.104781067963e+00 1.091032765069e+00 1.028231730772e+00 1.062943460843e+00 1.081852730072e+00 1.071943179417e+00 1.035248290475e+00 9.956222720944e-01 9.879460880292e-01 1.023674490773e+00 1.072444129423e+00 1.091538420020e+00 1.064657902506e+00 1.016246385107e+00 9.928407890095e-01 1.015238141245e+00 1.054375709143e+00 1.068791148836e+00 1.047125330695e+00 1.012570393223e+00 9.949833859498e-01 9.989940580676e-01 1.007433262732e+00 1.012191380690e+00 1.024372394350e+00 1.051158231426e+00 1.075564687664e+00 1.072262093859e+00 1.039894035622e+00 1.010845071742e+00 1.019652122997e+00 1.057851597637e+00 1.083602920902e+00 1.074917807697e+00 1.056872730784e+00 1.073844199233e+00 1.127199982605e+00 1.164028710031e+00 1.136583175801e+00 1.054506235024e+00 9.925435650909e-01 1.024472542482e+00 1.121882103605e+00 1.192046864716e+00 1.181939771707e+00 1.112643955692e+00 1.056836797526e+00 1.064491599117e+00 1.102156342675e+00 1.105637058718e+00 1.060824557826e+00 1.019557422359e+00 1.041462917917e+00 1.110061214212e+00 1.151630544885e+00 1.120674891935e+00 1.039780466609e+00 9.830132015991e-01 1.000465537340e+00 1.054517798676e+00 1.077475491454e+00 1.050493648091e+00 1.012792768638e+00 1.012261277450e+00 1.041963930402e+00 1.050585434501e+00 1.008742311543e+00 9.435260023793e-01 9.162899200499e-01 9.505776378391e-01 1.000601243411e+00 1.014944457534e+00 9.897918003563e-01 9.629481486042e-01 9.657084116693e-01 9.831904940445e-01 9.804919151292e-01 9.543149546214e-01 9.439343096297e-01 9.840245988063e-01 1.051226403042e+00 1.088524252468e+00 1.065100257700e+00 1.003234396852e+00 9.636285089486e-01 9.874837043056e-01 1.050019870143e+00 1.099614372260e+00 1.114372028678e+00 1.108984870706e+00 1.106356552617e+00 1.108806343176e+00 1.101864847994e+00 1.082880353556e+00 1.073921985942e+00 1.098161285189e+00 1.145464453104e+00 1.177482163654e+00 1.165347872038e+00 1.114538301807e+00 1.060149662039e+00 1.035744340875e+00 1.041320119292e+00 1.052189803475e+00 1.053732078274e+00 1.052594194725e+00 1.056600920336e+00 1.054790871010e+00 1.028080615763e+00 9.787630501918e-01 9.438458143169e-01 9.645981297607e-01 1.031702999482e+00 1.090138118939e+00 1.095289377130e+00 1.046152198172e+00 9.840668773038e-01 9.609352279596e-01 9.904536324719e-01 1.040203531772e+00 1.073564655222e+00 1.075851636471e+00 1.049626147230e+00 1.005021348018e+00 9.600893349964e-01 9.423070288866e-01 9.696813068144e-01 1.023249991780e+00 1.057585589265e+00 1.040693297603e+00 9.823756805535e-01 9.335190371891e-01 9.416955610833e-01 9.932589073718e-01 1.032398092229e+00 1.025864045233e+00 9.885387221026e-01 9.630499056837e-01 9.725434726347e-01 9.975671440402e-01 1.009611759186e+00 1.006916754782e+00 1.008505570108e+00 1.021544679122e+00 1.027465914401e+00 1.007188690007e+00 9.708954103235e-01 9.553539996084e-01 9.827608183760e-01 1.028529987875e+00 1.048752079361e+00 1.025189297876e+00 9.810674104724e-01 9.633155486468e-01 9.971925215731e-01 1.058411205108e+00 1.101909072867e+00
 8.339933088237e-01 8.295881104099e-01 8.264450180069e-01 8.239044059969e-01 8.204828841465e-01 8.159007544123e-01 8.114213160454e-01 8.081487585196e-01 8.055386351100e-01 8.021034326370e-01 7.974247857872e-01 7.927884288056e-01 7.894497563970e-01 7.868295728535e-01 7.832809217785e-01 7.784162700734e-01 7.736761736889e-01 7.702996472981e-01 7.675732355346e-01 7.638585993759e-01 7.588780595134e-01 7.540831322752e-01 7.506428595030e-01 7.478193777971e-01 7.439864154196e-01 7.388815674227e-01 7.340050962388e-01 7.305327143454e-01 7.276328967662e-01 7.236230715346e-01 7.183595152511e-01 7.134378627521e-01 7.099340069295e-01 7.068989266873e-01 7.027365866839e-01 6.974180715343e-01 6.924848124279e-01 6.888981465418e-01 6.857298112756e-01 6.814725214884e-01 6.761231286615e-01 6.711661604988e-01 6.674904252185e-01 6.641642333608e-01 6.597773301117e-01 6.544048661542e-01 6.494448585862e-01 6.456462071356e-01 6.421224569508e-01 6.376365510572e-01 6.322834242434e-01 6.272984365818e-01 6.233503046676e-01 6.196590878403e-01 6.151028747804e-01 6.097490206607e-01 6.047147057912e-01 6.006163056741e-01 5.967564494022e-01 5.921386758527e-01 5.868050205101e-01 5.817180135495e-01 5.774439678425e-01 5.734383300845e-01 5.688237187688e-01 5.635405021849e-01 5.583831326293e-01 5.539305690670e-01 5.498015464006e-01 5.452061533984e-01 5.399959479499e-01 5.347973791294e-01 5.301559519209e-01 5.258633386721e-01 5.212905347229e-01 5.161944246846e-01 5.109785668132e-01 5.061460545962e-01 5.016714137383e-01 4.970668496700e-01 4.920375290733e-01 4.868240106637e-01 4.818438576001e-01 4.771676083727e-01 4.724893179529e-01 4.675244435601e-01 4.623390221487e-01 4.572451883787e-01 4.524143316407e-01 4.476770799287e-01 4.427633856579e-01 4.376324531540e-01 4.324879317789e-01 4.275037574376e-01 4.226617629334e-01 4.177859218593e-01 4.127408431755e-01 4.075833029702e-01 4.024835828264e-01 3.975191426114e-01 3.926058801235e-01 3.876216564864e-01 3.825217614418e-01 3.773664753527e-01 3.722695925269e-01 3.672765726973e-01 3.623143474118e-01 3.572827536353e-01 3.521641495837e-01 3.470216547568e-01 3.419369366240e-01 3.369380531262e-01 3.319641027089e-01 3.269227229759e-01 3.218034995474e-01 3.166798246380e-01 3.116267008818e-01 3.066469693592e-01 3.016783996670e-01 2.966472772416e-01 2.915486395695e-01 2.864580330170e-01 2.814457922449e-01 2.765010293298e-01 2.715545700629e-01 2.665490221217e-01 2.614916346849e-01 2.564551794554e-01 2.515009826888e-01 2.466138724533e-01 2.417132805117e-01 2.367542266998e-01 2.317622567393e-01 2.268071699434e-01 2.219333379084e-01 2.171153703562e-01 2.122842363016e-01 2.074057730615e-01 2.025235389692e-01 1.977001382621e-01 1.929529449207e-01 1.882469213077e-01 1.835239840151e-01 1.787692533681e-01 1.740369896903e-01 1.693872045613e-01 1.648195267968e-01 1.602898796688e-01 1.557590422153e-01 1.512302469985e-01 1.467629851069e-01 1.424124332965e-01 1.381730017858e-01 1.340027329073e-01 1.298746791509e-01 1.257955774455e-01 1.218033915352e-01 1.179405593674e-01 1.142115156216e-01 1.105917491324e-01 1.070671243539e-01 1.036386689274e-01 1.003258162569e-01 9.717092282956e-02 9.420988273330e-02 9.145704039943e-02 8.891471571363e-02 8.657641346344e-02 8.444560837496e-02 8.256521777967e-02 8.099224291583e-02 7.975090220990e-02 7.882065027291e-02 7.815748083739e-02 7.774195712758e-02 7.761764666310e-02 7.783938178445e-02 7.839758421193e-02 7.921957401497e-02 8.023248541959e-02 8.143217272952e-02 8.289262192642e-02 8.465933292531e-02 8.667866834271e-02 8.884376333132e-02 9.109858137810e-02 9.348705814212e-02 9.610170848784e-02 9.895855350366e-02 1.019547491245e-01 1.049838429525e-01 1.080373998747e-01 1.111952626527e-01 1.145342821835e-01 1.180196434857e-01 1.215327728130e-01 1.250026714032e-01 1.284684345150e-01 1.320183515274e-01 1.356899816330e-01 1.394174695845e-01 1.430971842657e-01 1.467028771249e-01 1.503107571599e-01 1.539932152123e-01 1.577425617936e-01 1.614780015129e-01 1.651252917604e-01 1.687124932814e-01 1.723268338762e-01 1.760061706270e-01 1.796964808917e-01 1.833196938551e-01 1.868553400398e-01 1.903710550047e-01 1.939375223570e-01 1.975347000128e-01 2.010850664292e-01 2.045455602066e-01 2.079542262926e-01 2.113819555093e-01 2.148501103487e-01 2.182963803494e-01 2.216594589679e-01 2.249546494358e-01 2.282409465777e-01 2.315566857092e-01 2.348729740931e-01 2.381219873645e-01 2.412909635964e-01 2.444315004952e-01 2.475872963115e-01 2.507490145072e-01 2.538630701534e-01 2.568960986860e-01 2.598800836973e-01 2.628685263854e-01 2.658607555719e-01 2.688103751750e-01 2.716854876224e-01 2.744991049260e-01 2.773015234266e-01 2.801110526560e-01 2.828847704163e-01 2.855819481709e-01 2.882171257513e-01 2.908281607633e-01 2.934395590876e-01 2.960211343151e-01 2.985242324415e-01 3.009609198295e-01 3.033747085148e-01 3.057790824703e-01 3.081446375776e-01 3.104365040737e-01 3.126547150264e-01 3.148548270807e-01 3.170472707879e-01 3.191853052913e-01 3.212406359659e-01 3.232324412309e-01 3.252046001853e-01 3.271723887546e-01 3.290833589245e-01 3.308999047549e-01 3.326600249928e-01 3.344052485117e-01 3.361359536394e-01 3.378091399190e-01 3.393909153051e-01 3.409165203842e-01 3.424335983265e-01 3.439191844117e-01 3.453399099385e-01 3.466867868884e-01 3.479864473596e-01 3.492660568964e-01 3.505022959397e-01 3.516621711570e-01 3.527653649943e-01 3.538387635036e-01 3.548765941877e-01 3.558528620813e-01 3.567541508186e-01 3.576054066252e-01 3.584402082604e-01 3.592288686315e-01 3.599383139471e-01 3.605825871535e-01 3.611847647839e-01 3.617591855216e-01 3.622830484690e-01 3.627294507899e-01 3.631182326529e-01 3.634719523851e-01 3.637783495402e-01 3.640228686917e-01 3.642070064112e-01 3.643424539723e-01 3.644358887206e-01 3.644672666971e-01 3.644317598188e-01 3.643521536835e-01 3.642293242378e-01 3.640476802214e-01 3.637992932756e-01 3.634936607406e-01 3.631471655619e-01 3.627535384426e-01 3.622912310099e-01 3.617658793506e-01 3.611962443381e-01 3.605810489927e-01 3.599117829659e-01 3.591756570465e-01 3.583846585838e-01 3.575537795406e-01 3.566708688557e-01 3.557264165132e-01 3.547265672287e-01 3.536802327613e-01 3.525861205538e-01 3.514369731615e-01 3.502289326759e-01 3.489725518598e-01 3.476715644069e-01 3.463141990378e-01 3.449031539350e-01 3.434408836981e-01 3.419303515475e-01 3.403686151566e-01 3.387535372732e-01 3.370878044491e-01 3.353767270757e-01 3.336140655998e-01 3.317967239064e-01 3.299321066770e-01 3.280219246723e-01 3.260642484135e-01 3.240573820632e-01 3.220004299299e-01 3.198973640515e-01 3.177501677143e-01 3.155548057540e-01 3.133167817674e-01 3.110351929614e-01 3.087072307351e-01 3.063327371079e-01 3.039156688496e-01 3.014597890235e-01 2.989651397759e-01 2.964229349957e-01 2.938376263187e-01 2.912161098177e-01 2.885550924168e-01 2.858573256350e-01 2.831193612565e-01 2.803417534908e-01 2.775320586102e-01 2.746846995575e-01 2.718034866893e-01 2.688926549472e-01 2.659445177698e-01 2.629673702227e-01 2.599603656363e-01 2.569232924869e-01 2.538628877478e-01 2.507725966481e-01 2.476569250611e-01 2.445211643526e-01 2.413596380357e-01 2.381801282201e-01 2.349816424017e-01 2.317632463013e-01 2.285330080377e-01 2.252857509583e-01 2.220282812674e-01 2.187640449648e-01 2.154870967807e-01 2.122068733325e-01 2.089244692904e-01 2.056416346611e-01 2.023640374004e-01 1.990871176723e-01 1.958182166047e-01 1.925651735234e-01 1.893217587220e-01 1.861001805460e-01 1.828994638811e-01 1.797221290831e-01 1.765794318562e-01 1.734653887816e-01 1.703923046312e-01 1.673656163566e-01 1.643809385868e-01 1.614552245888e-01 1.585870093207e-01 1.557832260737e-01 1.530543656127e-01 1.503990786131e-01 1.478316753735e-01 1.453560909850e-01 1.429752857161e-01 1.407062899843e-01 1.385468823795e-01 1.365092185209e-01 1.346028736988e-01 1.328279648334e-01 1.312028316380e-01 1.297262262111e-01 1.284063466132e-01 1.272556385710e-01 1.262699199222e-01 1.254648988650e-01 1.248401101379e-01 1.243956302667e-01 1.241442647478e-01 1.240768302587e-01 1.242038959287e-01 1.245215617206e-01 1.250243631960e-01 1.257198654007e-01 1.265945651429e-01 1.276512109009e-01 1.288860783647e-01 1.302868344642e-01 1.318572857120e-01 1.335792142272e-01 1.354537041931e-01 1.374770298912e-01 1.396309021167e-01 1.419194055470e-01 1.443248107791e-01 1.468442198078e-01 1.494764163764e-01 1.522018534997e-01 1.550267400104e-01 1.579329750016e-01 1.609165413866e-01 1.639805730382e-01 1.671051663870e-01 1.702957312647e-01 1.735402907907e-01 1.768307656956e-01 1.801730545806e-01 1.835507116323e-01 1.869670712754e-01 1.904154591839e-01 1.938848993003e-01 1.973849331463e-01 2.008978678285e-01 2.044297687240e-01 2.079754401159e-01 2.115225859460e-01 2.150821263405e-01 2.186389426099e-01 2.221976473892e-01 2.257575035005e-01 2.293026322425e-01 2.328462283829e-01 2.363737401119e-01 2.398879310302e-01 2.433922775198e-01 2.468716261016e-01 2.503372919773e-01 2.537754808641e-01 2.571880172872e-01 2.605828526273e-01 2.639417668228e-01 2.672767061860e-01 2.705770345893e-01 2.738402491616e-01 2.770770121495e-01 2.802714727707e-01 2.834318008232e-01 2.865518866270e-01 2.896268951007e-01 2.926668605596e-01 2.956578456994e-01 2.986060598257e-01 3.015083730404e-01 3.043584468884e-01 3.071666159905e-01 3.099203769343e-01 3.126238452288e-01 3.152769894728e-01 3.178713387610e-01 3.204182288486e-01 3.229043875948e-01 3.253342968568e-01 3.277092426965e-01 3.300193921864e-01 3.322773274370e-01 3.344710439405e-01 3.366019827861e-01 3.386741453507e-01 3.406773828270e-01 3.426222939306e-01 3.445016229817e-01 3.463129420404e-01 3.480615137879e-01 3.497380955297e-01 3.513492654498e-01 3.528965747613e-01 3.543672983855e-01 3.557768170582e-01 3.571103794687e-01 3.583741249942e-01 3.595730906496e-01 3.606908838841e-01 3.617439279985e-01 3.627219616310e-01 3.636233319093e-01 3.644626240278e-01 3.652153234868e-01 3.659041519357e-01 3.665153652944e-01 3.670459152343e-01 3.675181969955e-01 3.678984531553e-01 3.682136062301e-01 3.684536727622e-01 3.686086308290e-01 3.687085093007e-01 3.687133814997e-01 3.686542682411e-01 3.685222066079e-01 3.682999686165e-01 3.680285828765e-01 3.676579315668e-01 3.672250358361e-01 3.667225855412e-01 3.661265498785e-01 3.654878814769e-01 3.647480052468e-01 3.639496200731e-01 3.630855977735e-01 3.621260119518e-01 3.611290374230e-01 3.600307354569e-01 3.588765687044e-01 3.576627084387e-01 3.563530224319e-01 3.550113284879e-01 3.535731419168e-01 3.520812956750e-01 3.505353135282e-01 3.488967185954e-01 3.472302400907e-01 3.454744057800e-01 3.436680261692e-01 3.418158421187e-01 3.398749476334e-01 3.379110041870e-01 3.358675203644e-01 3.337772137425e-01 3.316511106802e-01 3.294431562239e-01 3.272161216588e-01 3.249229593846e-01 3.225810758868e-01 3.202182304997e-01 3.177833910531e-01 3.153348004828e-01 3.128383069572e-01 3.102955697016e-01 3.077450713376e-01 3.051329916301e-01 3.025153546232e-01 2.998719530719e-01 2.971861032239e-01 2.945086060197e-01 2.917827724148e-01 2.890603130105e-01 2.863347449088e-01 2.835768941057e-01 2.808456617064e-01 2.780816962806e-01 2.753291585203e-01 2.725969048681e-01 2.698450875576e-01 2.671412634133e-01 2.644238075504e-01 2.617305750108e-01 2.590794569667e-01 2.564254403846e-01 2.538402266496e-01 2.512670059454e-01 2.487336033049e-01 2.462641124868e-01 2.438102034065e-01 2.414461665586e-01 2.391211762625e-01 2.368558802881e-01 2.346797323830e-01 2.325419014245e-01 2.305118242519e-01 2.285494562501e-01 2.266648842169e-01 2.248946935493e-01 2.231859806036e-01 2.215993513534e-01 2.201080755450e-01 2.187120491696e-01 2.174509054893e-01 2.162713619792e-01 2.152254867059e-01 2.142960860493e-01 2.134711291689e-01 2.127936614203e-01 2.122131480445e-01 2.117695944558e-01 2.114551356359e-01 2.112480812565e-01 2.111909526030e-01 2.112346661408e-01 2.114114308683e-01 2.117191962193e-01 2.121251463699e-01 2.126724687160e-01 2.133167644070e-01 2.140783744513e-01 2.149624643296e-01 2.159296783245e-01 2.170206891606e-01 2.181955266431e-01 2.194640887202e-01 2.208367044870e-01 2.222734513892e-01 2.238075338974e-01 2.254074035010e-01 2.270728826428e-01 2.288192796010e-01 2.306089989814e-01 2.324658406496e-01 2.343701420182e-01 2.363082226989e-01 2.383042834595e-01 2.403203734853e-01 2.423730281328e-01 2.444550257102e-01 2.465415610490e-01 2.486622899809e-01 2.507829717253e-01 2.529112992985e-01 2.550504894259e-01 2.571689932232e-01 2.592995829340e-01 2.614115720296e-01 2.635052553084e-01 2.655929634035e-01 2.676400777715e-01 2.696767856276e-01 2.716819692284e-01 2.736450352020e-01 2.755865655858e-01 2.774740998038e-01 2.793276893522e-01 2.811399565884e-01 2.828900559074e-01 2.846049416357e-01 2.862560455556e-01 2.878525164718e-01 2.893997680408e-01 2.908698082932e-01 2.922926580994e-01 2.936417853382e-01 2.949215345708e-01 2.961441145348e-01 2.972783553193e-01 2.983527484688e-01 2.993502767394e-01 3.002634933761e-01 3.011127424875e-01 3.018682652208e-01 3.025533629475e-01 3.031556520271e-01 3.036658742786e-01 3.041075288898e-01 3.044503581491e-01 3.047115914237e-01 3.048932566219e-01 3.049731785681e-01 3.049785269819e-01 3.048868280878e-01 3.047054962685e-01 3.044454138899e-01 3.040801363372e-01 3.036377235679e-01 3.030984758103e-01 3.024663319644e-01 3.017553005464e-01 3.009392092804e-01 3.000436610240e-01 2.990568323225e-01 2.979758045285e-01 2.968158419553e-01 2.955580186246e-01 2.942177466006e-01 2.927941375809e-01 2.912755951615e-01 2.896826168740e-01 2.880000908833e-01 2.862340706175e-01 2.843943830065e-01 2.824659118674e-01 2.804670967339e-01 2.783894607324e-01 2.762342457641e-01 2.740142099388e-01 2.717137606020e-01 2.693508881028e-01 2.669225891119e-01 2.644244792828e-01 2.618736860788e-01 2.592587575850e-01 2.565884644893e-01 2.538712279375e-01 2.510975195154e-01 2.482850488036e-01 2.454277261168e-01 2.425279350176e-01 2.396047088297e-01 2.366410903355e-01 2.336590619773e-01 2.306563400327e-01 2.276323186311e-01 2.246093733211e-01 2.215731403972e-01 2.185428960458e-01 2.155242561394e-01 2.125109721198e-01 2.095314425998e-01 2.065735470645e-01 2.036531271563e-01 2.007864759501e-01 1.979610686112e-01 1.952099202155e-01 1.925260036216e-01 1.899206578334e-01 1.874182057142e-01 1.850033194854e-01 1.827125040269e-01 1.805421228984e-01 1.784992149718e-01 1.766148786639e-01 1.748718674490e-01 1.733052561834e-01 1.719174661934e-01 1.707045748842e-01 1.697049733693e-01 1.688965504388e-01 1.683083964303e-01 1.679447885890e-01 1.677947261203e-01 1.678943384567e-01 1.682149003360e-01 1.687798225207e-01 1.695876131956e-01 1.706215519182e-01 1.719087033705e-01 1.734167861191e-01 1.751585784017e-01 1.771334469271e-01 1.793137607757e-01 1.817210728378e-01 1.843245646897e-01 1.871232899158e-01 1.901213916803e-01 1.932801669697e-01 1.966243506992e-01 2.001213205900e-01 2.037648756475e-01 2.075610961537e-01 2.114732530543e-01 2.155176163206e-01 2.196722816509e-01 2.239225127459e-01 2.282786040373e-01 2.327077461774e-01 2.372176194559e-01 2.417988400497e-01 2.464303160805e-01 2.511241339571e-01 2.558541083354e-01 2.606193393900e-01 2.654208191417e-01 2.702323615193e-01 2.750672555345e-01 2.799059475961e-01 2.847400701722e-01 2.895755486140e-01 2.943905283164e-01 2.991883705024e-01 3.039645772343e-01 3.086992896009e-01 3.134043308882e-01 3.180606808582e-01 3.226634565777e-01 3.272178077157e-01 3.316988959534e-01 3.361183402720e-01 3.404632213686e-01 3.447212051818e-01 3.489039226225e-01 3.529881160104e-01 3.569761374256e-01 3.608671965954e-01 3.646404594249e-01 3.683099427974e-01 3.718572325053e-01 3.752751765757e-01 3.785750646553e-01 3.817300105972e-01 3.847532948730e-01 3.876329684959e-01 3.903564719008e-01 3.929372492985e-01 3.953510693608e-01 3.976054341184e-01 3.996968691640e-01 4.016078044753e-01 4.033543946341e-01 4.049170739807e-01 4.062954715701e-01 4.074974276376e-01 4.084991083771e-01 4.093172971041e-01 4.099386101658e-01 4.103584272654e-01 4.105865849857e-01 4.106060887398e-01 4.104269533112e-01 4.100433813201e-01 4.094511811538e-01 4.086597446733e-01 4.076576692627e-01 4.064507513006e-01 4.050417638586e-01 4.034239125251e-01 4.016094638357e-01 3.995906756648e-01 3.973760024096e-01 3.949685957240e-01 3.923693012249e-01 3.895865310043e-01 3.866239017347e-01 3.834856076405e-01 3.801811187850e-01 3.767159830765e-01 3.730987287949e-01 3.693396179840e-01 3.654483787188e-01 3.614355304988e-01 3.573141331992e-01 3.530972103841e-01 3.487981051163e-01 3.444342677137e-01 3.400184952963e-01 3.355714602921e-01 3.311110188187e-01 3.266534606047e-01 3.222276979094e-01 3.178470837069e-01 3.135422588635e-01 3.093351645195e-01 3.052470001250e-01 3.013109035788e-01 2.975437923788e-01 2.939791096082e-01 2.906413533449e-01 2.875521904134e-01 2.847457836669e-01 2.822382961776e-01 2.800569112110e-01 2.782233522469e-01 2.767494011691e-01 2.756592762854e-01 2.749578542906e-01 2.746547240043e-01 2.747601023600e-01 2.752658749823e-01 2.761787262988e-01 2.774848590314e-01 2.791755747177e-01 2.812368420890e-01 2.836472742490e-01 2.863906192688e-01 2.894373769488e-01 2.927662658978e-01 2.963497938974e-01 3.001570269303e-01 3.041594928622e-01 3.083275136278e-01 3.126305581559e-01 3.170364370210e-01 3.215171679053e-01 3.260420790062e-01 3.305800372543e-01 3.351085075850e-01 3.395921165668e-01 3.440142488877e-01 3.483442326087e-01 3.525570608676e-01 3.566403221929e-01 3.605577857076e-01 3.643018726546e-01 3.678523352641e-01 3.711812546684e-01 3.742916539229e-01 3.771538079398e-01 3.797593079400e-01 3.821103718384e-01 3.841734925857e-01 3.859649884460e-01 3.874653055189e-01 3.886676874019e-01 3.895860291513e-01 3.901977070603e-01 3.905178330917e-01 3.905515989898e-01 3.902873991367e-01 3.897539454079e-01 3.889424718021e-01 3.878683479826e-01 3.865530810976e-01 3.849944801021e-01 3.832238778718e-01 3.812541227324e-01 3.791001035397e-01 3.767977837419e-01 3.743600671845e-01 3.718176688213e-01 3.692027034826e-01 3.665368275002e-01 3.638539175169e-01 3.611899851236e-01 3.585712281617e-01 3.560345274999e-01 3.536156362901e-01 3.513415586470e-01 3.492498617719e-01 3.473720041313e-01 3.457317595006e-01 3.443644651986e-01 3.432852293870e-01 3.425196257884e-01 3.420872938577e-01 3.419919363995e-01 3.422523241097e-01 3.428655105700e-01 3.438274504257e-01 3.451426334058e-01 3.467891151950e-01 3.487562824322e-01 3.510283674824e-01 3.535747108635e-01 3.563769602608e-01 3.594014615320e-01 3.626203264065e-01 3.660024529614e-01 3.695132487107e-01 3.731215582114e-01 3.767953717493e-01 3.805022611449e-01 3.842092171846e-01 3.878940724821e-01 3.915216149977e-01 3.950708086891e-01 3.985240369809e-01 4.018529995854e-01 4.050502403340e-01 4.080995570052e-01 4.109866835998e-01 4.137163558985e-01 4.162743357930e-01 4.186687658277e-01 4.209045250936e-01 4.229825171902e-01 4.249252878603e-01 4.267392279728e-01 4.284448409397e-01 4.300678235665e-01 4.316244723666e-01 4.331476330858e-01 4.346606881511e-01 4.361917877216e-01 4.377762571606e-01 4.394402700870e-01 4.412140434124e-01 4.431278017987e-01 4.452087522703e-01 4.474795485622e-01 4.499644719525e-01 4.526810356437e-01 4.556367903202e-01 4.588493414459e-01 4.623155546630e-01 4.660360328999e-01 4.700052070531e-01 4.742054369919e-01 4.786260563055e-01 4.832391968474e-01 4.880152009516e-01 4.929267634702e-01 4.979332863587e-01 5.029988671868e-01 5.080808622597e-01 5.131367012727e-01 5.181212671488e-01 5.229890772665e-01 5.277003819622e-01 5.322047641696e-01 5.364674317106e-01 5.404471742562e-01 5.441020799684e-01 5.474099637289e-01 5.503339086792e-01 5.528503729077e-01 5.549468061155e-01 5.566005474114e-01 5.578110759331e-01 5.585716362850e-01 5.588877235025e-01 5.587747980825e-01 5.582429625461e-01 5.573229103360e-01 5.560421643094e-01 5.544392172346e-01 5.525615422794e-01 5.504507612868e-01 5.481739684806e-01 5.457810021632e-01 5.433381874122e-01 5.409182144362e-01 5.385773232326e-01 5.363927964621e-01 5.344319069785e-01 5.327499353251e-01 5.314158238495e-01 5.304745892656e-01 5.299747827491e-01 5.299492167957e-01 5.304223771062e-01 5.314069484612e-01 5.329003941106e-01 5.348959798899e-01 5.373601278896e-01 5.402654660978e-01 5.435617545422e-01 5.471840691395e-01 5.510841435231e-01 5.551765557966e-01 5.593891666125e-01 5.636550801794e-01 5.678749930824e-01 5.719866565643e-01 5.759083481828e-01 5.795565260533e-01 5.828772056121e-01 5.857940750214e-01 5.882500491601e-01 5.901995726506e-01 5.915924634262e-01 5.923964682588e-01 5.925818061390e-01 5.921310775602e-01 5.910304719798e-01 5.892794326325e-01 5.868850531029e-01 5.838569945789e-01 5.802257388813e-01 5.760131414107e-01 5.712609377285e-01 5.660191155314e-01 5.603277183166e-01 5.542582091790e-01 5.478645381257e-01 5.412166885691e-01 5.343970864124e-01 5.274698528552e-01 5.205254883663e-01 5.136436189204e-01 5.069083754627e-01 5.004081173901e-01 4.942241556867e-01 4.884447200878e-01 4.831447300808e-01 4.784071974635e-01 4.742996869719e-01 4.708786140713e-01 4.682118793665e-01 4.663296292043e-01 4.652681609762e-01 4.650525527160e-01 4.656728201168e-01 4.671286363100e-01 4.693927942058e-01 4.724203543866e-01 4.761615215914e-01 4.805444401609e-01 4.854939015902e-01 4.909161232935e-01 4.967200710258e-01 5.027964811068e-01 5.090366113094e-01 5.153376064440e-01 5.215768504520e-01 5.276508828648e-01 5.334545673553e-01 5.388769643323e-01 5.438320719762e-01 5.482265047981e-01 5.519881917607e-01 5.550496563697e-01 5.573602723722e-01 5.588880264297e-01 5.596012141428e-01 5.595089569440e-01 5.586185296395e-01 5.569601390352e-01 5.545982942931e-01 5.515872955686e-01 5.480295473898e-01 5.440268282815e-01 5.396943525080e-01 5.351782884978e-01 5.306039104233e-01 5.261287717944e-01 5.218974573918e-01 5.180399912866e-01 5.146995664301e-01 5.119697975981e-01 5.099448342260e-01 5.086846018234e-01 5.082044182810e-01 5.085137383974e-01 5.095566386021e-01 5.112760098083e-01 5.135772893083e-01 5.163361976926e-01 5.194400122002e-01 5.227409502208e-01 5.261096733958e-01 5.294203885772e-01 5.325472526565e-01 5.354024512044e-01 5.378908326609e-01 5.399644134916e-01 5.415904941374e-01 5.427487131174e-01 5.434740139866e-01 5.437933354109e-01 5.437759972210e-01 5.435041297257e-01 5.430635198807e-01 5.425714892148e-01 5.421237713814e-01 5.418342861346e-01 5.418019024617e-01 5.421061841901e-01 5.428243144515e-01 5.439904209408e-01 5.456336496497e-01 5.477442491764e-01 5.502838784524e-01 5.532099630540e-01 5.564338736238e-01 5.598706450411e-01 5.634184346616e-01 5.669715712714e-01 5.704370971029e-01 5.737170969693e-01 5.767473947482e-01 5.794754201154e-01 5.818804973977e-01 5.839798218917e-01 5.858100524125e-01 5.874677110448e-01 5.890665469504e-01 5.907603634940e-01 5.927432747159e-01 5.952045680015e-01 5.983677816697e-01 6.024326508072e-01 6.075798366745e-01 6.139645174536e-01 6.216596328469e-01 6.307012379827e-01 6.410296272299e-01 6.525118429301e-01 6.649531502836e-01 6.780714809005e-01 6.915610236627e-01 7.050650863616e-01 7.182097566431e-01 7.306521060674e-01 7.420359565154e-01 7.520870087001e-01 7.605675750041e-01 7.673120073508e-01 7.722641567147e-01 7.754243206492e-01 7.769193570249e-01 7.769492099059e-01 7.757939916132e-01 7.738237080004e-01 7.714183589031e-01 7.689964491677e-01 7.669433716692e-01 7.655850290446e-01 7.651728740555e-01 7.658114342173e-01 7.675059613347e-01 7.701165540257e-01 7.733922236957e-01 7.770232900281e-01 7.806377458271e-01 7.839014702071e-01 7.865177718561e-01 7.882867973107e-01 7.891496421688e-01 7.891584646160e-01 7.885425246552e-01 7.876339080869e-01 7.868657958963e-01 7.867286093486e-01 7.876654144616e-01 7.900662083374e-01 7.941455932184e-01 7.999161695921e-01 8.072019208075e-01 8.155691754881e-01 8.244536428360e-01 8.331567380417e-01 8.409364321647e-01 8.471221618024e-01 8.511060757519e-01 8.524883633696e-01 8.510672904651e-01 8.468650598179e-01 8.401910287527e-01 8.315500151916e-01 8.216767647311e-01 8.114392750808e-01 8.017455689092e-01 7.934950512804e-01 7.873846725622e-01 7.838928350887e-01 7.831664500782e-01 7.849998955999e-01 7.889345118845e-01 7.942539616137e-01 8.001908606107e-01 8.059963401748e-01 8.110384694876e-01 8.149479029419e-01 8.175715160645e-01 8.190729009998e-01 8.198501837867e-01 8.204601593043e-01 8.215832937343e-01 8.238039172836e-01 8.275612381373e-01 8.330172384584e-01 8.399649986664e-01 8.479102094881e-01 8.560541393452e-01 8.634786029678e-01 8.692737961436e-01 8.726488793468e-01 8.731427648884e-01 8.706208942152e-01 8.653975319533e-01 8.582036899169e-01 8.500662447278e-01 8.422674492787e-01 8.360409016043e-01 8.324311149134e-01 8.320916185282e-01 8.351168165276e-01 8.411572528859e-01 8.494462622089e-01 8.590825937691e-01 8.692521533766e-01 8.793607459762e-01 8.892398180223e-01 8.990498701159e-01 9.092329803369e-01 9.203537490892e-01 9.328057246605e-01 9.467293115365e-01 9.618181679510e-01 9.773724188758e-01 9.924579391104e-01 1.006051237649e+00 1.017380851720e+00 1.026058438762e+00 1.032247567302e+00 1.036686794270e+00 1.040485686444e+00 1.044963342092e+00 1.051221322705e+00 1.059848119895e+00 1.070751973044e+00 1.083059556199e+00 1.088293415898e+00 1.088374617336e+00 1.090811037332e+00 1.099758030091e+00 1.111713990952e+00 1.118659217619e+00 1.115436096529e+00 1.104454592224e+00 1.093895941765e+00 1.090841933668e+00 1.095150343268e+00 1.100084205908e+00 1.099059006820e+00 1.091785945418e+00 1.084356830594e+00 1.083330332357e+00 1.089157302904e+00 1.095350309803e+00 1.094247467403e+00 1.083710642536e+00 1.068928813017e+00 1.057932709027e+00 1.054644328516e+00 1.055946841608e+00 1.055696575765e+00 1.051415535279e+00 1.047150956934e+00 1.049740135652e+00 1.061783863931e+00 1.078447777992e+00 1.091637266562e+00 1.097240973425e+00 1.098834744016e+00 1.104674146440e+00 1.119920924552e+00 1.140880249073e+00 1.156910704563e+00 1.157980626534e+00 1.141592217110e+00 1.115589122738e+00 1.096187916418e+00 1.100738303745e+00 1.097576633636e+00 1.108928116442e+00 1.110511431167e+00 1.056514225707e+00 9.827239340960e-01 9.461638117057e-01 9.763160490023e-01 1.041479506707e+00 1.084900878285e+00 1.075157232357e+00 1.024858433324e+00 9.820522998220e-01 9.890976045806e-01 1.034432604330e+00 1.067582223593e+00 1.055075868469e+00 1.008969764198e+00 9.745927609932e-01 9.831753771268e-01 1.015322181454e+00 1.030952439945e+00 1.019775430317e+00 1.010164216244e+00 1.031100828921e+00 1.069263250836e+00 1.082978031405e+00 1.052456369228e+00 1.005608597616e+00 9.953287317363e-01 1.037119802313e+00 1.088127131574e+00 1.104167893046e+00 1.087110638378e+00 1.076901968150e+00 1.098638424338e+00 1.124282670813e+00 1.107792355885e+00 1.044867543087e+00 9.941312478282e-01 1.024982773008e+00 1.120020597306e+00 1.191876752769e+00 1.180765994685e+00 1.099556388095e+00 1.025085618295e+00 1.028395972517e+00 1.085967883369e+00 1.118207368230e+00 1.089191926068e+00 1.037703356237e+00 1.034770438269e+00 1.092351048342e+00 1.144356953674e+00 1.130298821231e+00 1.054124764466e+00 9.830691995497e-01 9.851110630230e-01 1.043973804033e+00 1.087303565426e+00 1.076656298993e+00 1.034277530819e+00 1.009544484030e+00 1.017719401497e+00 1.023422430862e+00 9.936064608197e-01 9.423708269858e-01 9.206199907964e-01 9.534800872403e-01 1.003065023786e+00 1.018378195711e+00 9.894550820750e-01 9.511302752422e-01 9.430624815867e-01 9.626241928631e-01 9.761098199240e-01 9.699082760519e-01 9.688782404159e-01 1.001212748416e+00 1.052275992167e+00 1.076378113000e+00 1.047447934000e+00 9.892537459704e-01 9.629363942681e-01 1.004609749516e+00 1.079629287638e+00 1.129738663708e+00 1.132110789126e+00 1.107755660043e+00 1.092445613746e+00 1.097654267111e+00 1.104906672116e+00 1.099449425238e+00 1.093793585157e+00 1.111094123611e+00 1.148607961500e+00 1.172681766391e+00 1.153347595858e+00 1.094883632374e+00 1.036430933442e+00 1.018340806665e+00 1.039642985322e+00 1.065343407011e+00 1.071038651861e+00 1.061354708105e+00 1.051295770596e+00 1.040538553597e+00 1.016270011488e+00 9.813410080648e-01 9.679121463349e-01 1.005358207897e+00 1.073353205605e+00 1.116208986444e+00 1.096502493612e+00 1.026348278019e+00 9.640458705314e-01 9.662350123425e-01 1.023991594641e+00 1.079821260860e+00 1.093717094575e+00 1.065929720193e+00 1.020935492074e+00 9.825893891427e-01 9.630229395789e-01 9.688141284678e-01 1.001287978176e+00 1.043597680550e+00 1.062882943793e+00 1.036353855602e+00 9.777821500463e-01 9.384299855283e-01 9.600399374225e-01 1.019376831218e+00 1.056233166603e+00 1.039156985706e+00 9.896951809994e-01 9.602740897861e-01 9.780430446676e-01 1.015722801470e+00 1.034496100187e+00 1.028359203694e+00 1.019584756223e+00 1.023077872091e+00 1.025901153872e+00 1.009916853165e+00 9.837054109895e-01 9.795900674822e-01 1.012330424592e+00 1.053265443580e+00 1.061982820065e+00 1.029681158275e+00 9.908640698045e-01 9.942898942011e-01 1.048317179238e+00 1.110071292596e+00 1.133376503694e+00
 8.041653033572e-01 7.996446698566e-01 7.963695253231e-01 7.936997868536e-01 7.901587138685e-01 7.854667487302e-01 7.808810962197e-01 7.774872345878e-01 7.747394887446e-01 7.711793287490e-01 7.664051744216e-01 7.616712116948e-01 7.582047253296e-01 7.554493688805e-01 7.517927280581e-01 7.468375924219e-01 7.419960699086e-01 7.384984030409e-01 7.356494489226e-01 7.318246915768e-01 7.267491215018e-01 7.218616193873e-01 7.183085937128e-01 7.153601054441e-01 7.114177915923e-01 7.062303847158e-01 7.012662395874e-01 6.976790855788e-01 6.946586373940e-01 6.905555371778e-01 6.852156028113e-01 6.802033772144e-01 6.765867396634e-01 6.734414525367e-01 6.691890961599e-01 6.637965607036e-01 6.587784229064e-01 6.550850531440e-01 6.518068827492e-01 6.474671367061e-01 6.420536021238e-01 6.370150431964e-01 6.332355904692e-01 6.298111786114e-01 6.253515573910e-01 6.199158909662e-01 6.148770771747e-01 6.109855048742e-01 6.073726470911e-01 6.028172972581e-01 5.974027778651e-01 5.923462362439e-01 5.883124351092e-01 5.845408675548e-01 5.799232005582e-01 5.745116110663e-01 5.694076955673e-01 5.652316870827e-01 5.613051087703e-01 5.566314012608e-01 5.512411262289e-01 5.460891577701e-01 5.417474765174e-01 5.376822005166e-01 5.330178474914e-01 5.276855396879e-01 5.224698796869e-01 5.179556688577e-01 5.137744975988e-01 5.091388670991e-01 5.038847559091e-01 4.986373019443e-01 4.939446373495e-01 4.896078202775e-01 4.849958715609e-01 4.798646664432e-01 4.746109727397e-01 4.697396803541e-01 4.652285453685e-01 4.605934044227e-01 4.555331187347e-01 4.502895803749e-01 4.452820669071e-01 4.405825842089e-01 4.358797875158e-01 4.308898213639e-01 4.256818437782e-01 4.205696921444e-01 4.157229493844e-01 4.109734970469e-01 4.060443979592e-01 4.008988336895e-01 3.957432918594e-01 3.907566373062e-01 3.859122512525e-01 3.810301309151e-01 3.759812025695e-01 3.708244039092e-01 3.657309266356e-01 3.607748023907e-01 3.558694961341e-01 3.508895799664e-01 3.457998364449e-01 3.406631617410e-01 3.355874044803e-01 3.306121211663e-01 3.256658190065e-01 3.206544698572e-01 3.155619975290e-01 3.104529874894e-01 3.054021938402e-01 3.004324135276e-01 2.954869184822e-01 2.904840154211e-01 2.854095112033e-01 2.803347590130e-01 2.753282810389e-01 2.703932326485e-01 2.654735228662e-01 2.605001734337e-01 2.554680431684e-01 2.504433369526e-01 2.454959423191e-01 2.406185605874e-01 2.357460936080e-01 2.308231209850e-01 2.258553244377e-01 2.209086838120e-01 2.160463188977e-01 2.112550083091e-01 2.064608975061e-01 2.016156644577e-01 1.967446063793e-01 1.919141031554e-01 1.871688034841e-01 1.824880614911e-01 1.778040634735e-01 1.730837209335e-01 1.683684197036e-01 1.637196554293e-01 1.591581411633e-01 1.546501322202e-01 1.501415627087e-01 1.456188294608e-01 1.411316050443e-01 1.367417176493e-01 1.324557746464e-01 1.282301004362e-01 1.240311426225e-01 1.198642874607e-01 1.157869732792e-01 1.118574116664e-01 1.080776006440e-01 1.044081026932e-01 1.008304348444e-01 9.735729993943e-02 9.403175597578e-02 9.089816737707e-02 8.796714054653e-02 8.521990289585e-02 8.265269511026e-02 8.028060058348e-02 7.813096891929e-02 7.624920544635e-02 7.466887464260e-02 7.339955081524e-02 7.243896772594e-02 7.177948069103e-02 7.142705553308e-02 7.141590936910e-02 7.177110327305e-02 7.247340277729e-02 7.346739750076e-02 7.469794096663e-02 7.615160045620e-02 7.786824092837e-02 7.986656936654e-02 8.209291091004e-02 8.445697688465e-02 8.690240809797e-02 8.945100162455e-02 9.218480307492e-02 9.512766310276e-02 9.820315065474e-02 1.013086084284e-01 1.044128031538e-01 1.075816590732e-01 1.109125960350e-01 1.144078412545e-01 1.179583396914e-01 1.214679549070e-01 1.249454454057e-01 1.284820877857e-01 1.321544458359e-01 1.359236974057e-01 1.396730149270e-01 1.433373083517e-01 1.469645301316e-01 1.506482623118e-01 1.544247734779e-01 1.582301735002e-01 1.619612542070e-01 1.655957599141e-01 1.692142352230e-01 1.728875398632e-01 1.766123371907e-01 1.803073878075e-01 1.839010045885e-01 1.874193654901e-01 1.909525666125e-01 1.945371366637e-01 1.981253836969e-01 2.016385400392e-01 2.050536067612e-01 2.084374177086e-01 2.118620479351e-01 2.153114017663e-01 2.187095076649e-01 2.220120644071e-01 2.252531120597e-01 2.285036580060e-01 2.317894370298e-01 2.350511900516e-01 2.382264025166e-01 2.413269933116e-01 2.444093966160e-01 2.475157737255e-01 2.506198457058e-01 2.536576480296e-01 2.566091385065e-01 2.595243104506e-01 2.624498278166e-01 2.653768849284e-01 2.682575441826e-01 2.710561452274e-01 2.737967551420e-01 2.765349279935e-01 2.792749495327e-01 2.819741510662e-01 2.845974699761e-01 2.871533118108e-01 2.896892455890e-01 2.922315072951e-01 2.947391671621e-01 2.971699056446e-01 2.995324419955e-01 3.018647237139e-01 3.041947317862e-01 3.064967016389e-01 3.087213367071e-01 3.108722100934e-01 3.129951245114e-01 3.151063719707e-01 3.171821559784e-01 3.191824539311e-01 3.211049123484e-01 3.230019702760e-01 3.248923799799e-01 3.267312016577e-01 3.284856727047e-01 3.301708357235e-01 3.318313395205e-01 3.334880170566e-01 3.350914795694e-01 3.365993866416e-01 3.380428415698e-01 3.394694387700e-01 3.408827418200e-01 3.422397762909e-01 3.435045695184e-01 3.447077572778e-01 3.458984156053e-01 3.470619794655e-01 3.481596228906e-01 3.491818301790e-01 3.501525672066e-01 3.511010747969e-01 3.520111533211e-01 3.528432833809e-01 3.536143234973e-01 3.543540048917e-01 3.550593623174e-01 3.557043885562e-01 3.562739811559e-01 3.567893311532e-01 3.572862503372e-01 3.577406326801e-01 3.581179393961e-01 3.584246137570e-01 3.586897503420e-01 3.589252683303e-01 3.591136203388e-01 3.592239195364e-01 3.592739750799e-01 3.592893498753e-01 3.592571022907e-01 3.591650947785e-01 3.590113532821e-01 3.588077507203e-01 3.585626130388e-01 3.582582363816e-01 3.578858926300e-01 3.574661422952e-01 3.570060161520e-01 3.564888443174e-01 3.559050452845e-01 3.552624647786e-01 3.545774152958e-01 3.538493545635e-01 3.530540075574e-01 3.521940682890e-01 3.512889089146e-01 3.503412577884e-01 3.493378117600e-01 3.482725352356e-01 3.471497587490e-01 3.459879981733e-01 3.447768551565e-01 3.435036211734e-01 3.421773634508e-01 3.408042190627e-01 3.393857309620e-01 3.379135129466e-01 3.363832602896e-01 3.348051456751e-01 3.331840066390e-01 3.315099264955e-01 3.297811472885e-01 3.280043376029e-01 3.261810197836e-01 3.243071283266e-01 3.223818802111e-01 3.204081775742e-01 3.183905153400e-01 3.163246055629e-01 3.142053799943e-01 3.120399134714e-01 3.098316477662e-01 3.075785288531e-01 3.052788749721e-01 3.029307818290e-01 3.005400808254e-01 2.981075076432e-01 2.956286905517e-01 2.931101235112e-01 2.905516165876e-01 2.879489112918e-01 2.853039918255e-01 2.826189676178e-01 2.798973112048e-01 2.771417932549e-01 2.743419783760e-01 2.715026157813e-01 2.686316613815e-01 2.657239651540e-01 2.627835861687e-01 2.598085071981e-01 2.567974206592e-01 2.537583577045e-01 2.506871990018e-01 2.475862471510e-01 2.444614087891e-01 2.413053795755e-01 2.381249891138e-01 2.349210776594e-01 2.316924971305e-01 2.284481642224e-01 2.251806932958e-01 2.218933391753e-01 2.185957958598e-01 2.152787944022e-01 2.119525164405e-01 2.086159603091e-01 2.052686477966e-01 2.019194164751e-01 1.985633140831e-01 1.952072401210e-01 1.918579651355e-01 1.885060208122e-01 1.851655854421e-01 1.818366157982e-01 1.785211849870e-01 1.752276590273e-01 1.719521818003e-01 1.687029750159e-01 1.654876114704e-01 1.623041967799e-01 1.591633268705e-01 1.560683275927e-01 1.530229095058e-01 1.500372161033e-01 1.471115036252e-01 1.442575579435e-01 1.414819637578e-01 1.387852936658e-01 1.361855081240e-01 1.336834763351e-01 1.312871568040e-01 1.290107905657e-01 1.268561465638e-01 1.248378771804e-01 1.229621646046e-01 1.212339053448e-01 1.196704047381e-01 1.182722711456e-01 1.170497174516e-01 1.160135880294e-01 1.151618741691e-01 1.145112396457e-01 1.140577264420e-01 1.138070541870e-01 1.137663630587e-01 1.139263984308e-01 1.142986433498e-01 1.148729820121e-01 1.156482828433e-01 1.166264969768e-01 1.177925626345e-01 1.191504265072e-01 1.206889801138e-01 1.223973014166e-01 1.242776275209e-01 1.263095029723e-01 1.284931845735e-01 1.308199895877e-01 1.332743183284e-01 1.358573276203e-01 1.385504873256e-01 1.413534702845e-01 1.442584787271e-01 1.472498985081e-01 1.503312535353e-01 1.534861221775e-01 1.567105812660e-01 1.600059536610e-01 1.633532582461e-01 1.667590227337e-01 1.702078592097e-01 1.736965041073e-01 1.772300065397e-01 1.807896052564e-01 1.843815660597e-01 1.879957924544e-01 1.916256009516e-01 1.952794010561e-01 1.989396221033e-01 2.026133512147e-01 2.062941425407e-01 2.099705888529e-01 2.136552551528e-01 2.173318331745e-01 2.210046303132e-01 2.246727405218e-01 2.283223784910e-01 2.319665664355e-01 2.355911142536e-01 2.391991360323e-01 2.427926194816e-01 2.463569728684e-01 2.499032195135e-01 2.534208945485e-01 2.569095402860e-01 2.603766645282e-01 2.638054272633e-01 2.672067585098e-01 2.705712074471e-01 2.738973916083e-01 2.771948325298e-01 2.804453153521e-01 2.836619487047e-01 2.868335636452e-01 2.899586877636e-01 2.930480214744e-01 2.960852850197e-01 2.990803971007e-01 3.020264971087e-01 3.049190733001e-01 3.077684224066e-01 3.105605855873e-01 3.133023955519e-01 3.159920884785e-01 3.186216516964e-01 3.212023269373e-01 3.237217035954e-01 3.261835917011e-01 3.285902017018e-01 3.309309221652e-01 3.332179266380e-01 3.354394434009e-01 3.375973379764e-01 3.396960301726e-01 3.417240903323e-01 3.436943909805e-01 3.455966916492e-01 3.474303272032e-01 3.492008980834e-01 3.508978355407e-01 3.525313682549e-01 3.540967715660e-01 3.555883153777e-01 3.570144169183e-01 3.583637167258e-01 3.596446678467e-01 3.608578686656e-01 3.619918410683e-01 3.630599942300e-01 3.640515220814e-01 3.649667930153e-01 3.658166136445e-01 3.665832597050e-01 3.672814953081e-01 3.679030945183e-01 3.684448898060e-01 3.689226907778e-01 3.693139203343e-01 3.696365243260e-01 3.698834687837e-01 3.700448673617e-01 3.701485565091e-01 3.701591552883e-01 3.701018736006e-01 3.699724356431e-01 3.697528499316e-01 3.694800424040e-01 3.691125746886e-01 3.686778597042e-01 3.681745454753e-01 3.675769787806e-01 3.669331385362e-01 3.661904537780e-01 3.653832558657e-01 3.645123373226e-01 3.635439102147e-01 3.625357701000e-01 3.614307878591e-01 3.602623253119e-01 3.590379589250e-01 3.577135695354e-01 3.563550575887e-01 3.549026608984e-01 3.533878231948e-01 3.518247533789e-01 3.501638225896e-01 3.484737255920e-01 3.466955597924e-01 3.448591883987e-01 3.429802169387e-01 3.410084632229e-01 3.390114525030e-01 3.369358921659e-01 3.348050921784e-01 3.326418836335e-01 3.303916819070e-01 3.281219938396e-01 3.257844563521e-01 3.233977645531e-01 3.209880624452e-01 3.185005782600e-01 3.159989210269e-01 3.134438780189e-01 3.108405362651e-01 3.082291993520e-01 3.055521875220e-01 3.028668655859e-01 3.001491159244e-01 2.973875802451e-01 2.946305569192e-01 2.918231168779e-01 2.890160892229e-01 2.862000388715e-01 2.833464806996e-01 2.805163071024e-01 2.776516166805e-01 2.747951400767e-01 2.719560323019e-01 2.690934484971e-01 2.662719754727e-01 2.634353128548e-01 2.606183686420e-01 2.578425611371e-01 2.550603959393e-01 2.523404394230e-01 2.496293346669e-01 2.469524822369e-01 2.443401708845e-01 2.417417896837e-01 2.392273404556e-01 2.367510260612e-01 2.343263594762e-01 2.319888657365e-01 2.296884306727e-01 2.274931020391e-01 2.253644960735e-01 2.233094770628e-01 2.213686247021e-01 2.194866845263e-01 2.177288084475e-01 2.160656796600e-01 2.144956684181e-01 2.130620602175e-01 2.117104359784e-01 2.104954800887e-01 2.093996331025e-01 2.084122061351e-01 2.075753061833e-01 2.068391438656e-01 2.062445336310e-01 2.057841900932e-01 2.054369404667e-01 2.052457901777e-01 2.051621291893e-01 2.052170699903e-01 2.054101870080e-01 2.057108345756e-01 2.061608530777e-01 2.067160461840e-01 2.073949552526e-01 2.082053728371e-01 2.091062581247e-01 2.101388770492e-01 2.112638512384e-01 2.124905279022e-01 2.138307340921e-01 2.152417067770e-01 2.167590223278e-01 2.183494616982e-01 2.200120482001e-01 2.217651598947e-01 2.235651819041e-01 2.254409821054e-01 2.273691716631e-01 2.293386563543e-01 2.313729966588e-01 2.334310446403e-01 2.355335881718e-01 2.376687852473e-01 2.398149826296e-01 2.419994475332e-01 2.441875172847e-01 2.463886772514e-01 2.486048072702e-01 2.508041034551e-01 2.530190522336e-01 2.552182597896e-01 2.574037466891e-01 2.595861235718e-01 2.617303445894e-01 2.638667430020e-01 2.659738775230e-01 2.680421619043e-01 2.700909515727e-01 2.720855136806e-01 2.740518764611e-01 2.759764471394e-01 2.778417593355e-01 2.796734444280e-01 2.814406633592e-01 2.831572598718e-01 2.848235748906e-01 2.864143576339e-01 2.879594664945e-01 2.894310291767e-01 2.908345691239e-01 2.921815492787e-01 2.934409774099e-01 2.946410814951e-01 2.957634647112e-01 2.968027653287e-01 2.977801563306e-01 2.986606671003e-01 2.994726266461e-01 3.002024668979e-01 3.008390203334e-01 3.014063763313e-01 3.018745007292e-01 3.022632900127e-01 3.025681324958e-01 3.027735796361e-01 3.029047710749e-01 3.029362180749e-01 3.028776911498e-01 3.027382183045e-01 3.024944273083e-01 3.021706258350e-01 3.017504125818e-01 3.012347181068e-01 3.006395971765e-01 2.999389680246e-01 2.991562364367e-01 2.982802674327e-01 2.973077139797e-01 2.962562288935e-01 2.951015601654e-01 2.938652816876e-01 2.925411698825e-01 2.911214188214e-01 2.896250662651e-01 2.880348152280e-01 2.863610002278e-01 2.846084458842e-01 2.827649484069e-01 2.808473355606e-01 2.788488160400e-01 2.767661337274e-01 2.746175000720e-01 2.723848799016e-01 2.700860763496e-01 2.677174625883e-01 2.652754952793e-01 2.627763850325e-01 2.602063968120e-01 2.575792306197e-01 2.548986125971e-01 2.521566980347e-01 2.493700849448e-01 2.465338362463e-01 2.436511029099e-01 2.407349884367e-01 2.377759683331e-01 2.347900752415e-01 2.317776763755e-01 2.287365079598e-01 2.256886035081e-01 2.226195174871e-01 2.195480016456e-01 2.164804176013e-01 2.134100472951e-01 2.103640108148e-01 2.073303044552e-01 2.043252599277e-01 2.013612711589e-01 1.984308747488e-01 1.955623963638e-01 1.927513062011e-01 1.900058395386e-01 1.873531850885e-01 1.847770801872e-01 1.823113181960e-01 1.799566887982e-01 1.777170794723e-01 1.756256788972e-01 1.736632285851e-01 1.718677944816e-01 1.702384338249e-01 1.687789410992e-01 1.675221120304e-01 1.664498509955e-01 1.655934837554e-01 1.649549344303e-01 1.645282929345e-01 1.643469256422e-01 1.643876585221e-01 1.646726668647e-01 1.652034332715e-01 1.659636448295e-01 1.669828720171e-01 1.682302791630e-01 1.697190643677e-01 1.714482947737e-01 1.733920124742e-01 1.755733348573e-01 1.779582797279e-01 1.805518021045e-01 1.833524573667e-01 1.863283798950e-01 1.894981277283e-01 1.928312256288e-01 1.963214243202e-01 1.999746018138e-01 2.037519404178e-01 2.076736309856e-01 2.117119211358e-01 2.158567423992e-01 2.201148762771e-01 2.244540284762e-01 2.288834700275e-01 2.333902164905e-01 2.379550108905e-01 2.425889203231e-01 2.472656216728e-01 2.519850375652e-01 2.567460064146e-01 2.615233259542e-01 2.663315137345e-01 2.711483215113e-01 2.759665876482e-01 2.807952605330e-01 2.856054920929e-01 2.904081659241e-01 2.951920338189e-01 2.999409534991e-01 3.046674481064e-01 3.093488698389e-01 3.139846443477e-01 3.185776787400e-01 3.231041424827e-01 3.275756919420e-01 3.319781072508e-01 3.363003362240e-01 3.405534297853e-01 3.447125198548e-01 3.487849045394e-01 3.527643065785e-01 3.566333381411e-01 3.604067539274e-01 3.640635804730e-01 3.675998210331e-01 3.710230416871e-01 3.743074572463e-01 3.774675851413e-01 3.804892812602e-01 3.833617496945e-01 3.860988521911e-01 3.886744662313e-01 3.910985287856e-01 3.933650053135e-01 3.954588551239e-01 3.973925935600e-01 3.991477144376e-01 4.007253982806e-01 4.021284029419e-01 4.033383360232e-01 4.043695969687e-01 4.052063954996e-01 4.058468994939e-01 4.063009605406e-01 4.065465182255e-01 4.065979981592e-01 4.064465618448e-01 4.060862158671e-01 4.055281159574e-01 4.047589916079e-01 4.037851700476e-01 4.026058255936e-01 4.012170508717e-01 3.996290019403e-01 3.978331453057e-01 3.958346980496e-01 3.936388658188e-01 3.912422062317e-01 3.886546495254e-01 3.858754663122e-01 3.829102391382e-01 3.797672712734e-01 3.764479208486e-01 3.729638749683e-01 3.693198014857e-01 3.655247984866e-01 3.615886385771e-01 3.575196310560e-01 3.533309258396e-01 3.490352441420e-01 3.446446054476e-01 3.401743236398e-01 3.356400611376e-01 3.310588309359e-01 3.264480943656e-01 3.218290643899e-01 3.172179914952e-01 3.126409232407e-01 3.081190754777e-01 3.036742476478e-01 2.993371597364e-01 2.951288941764e-01 2.910791888206e-01 2.872157773565e-01 2.835632483650e-01 2.801550482817e-01 2.770119030763e-01 2.741648235534e-01 2.716389560660e-01 2.694536710915e-01 2.676392701665e-01 2.662066679332e-01 2.651771592916e-01 2.645616906049e-01 2.643657045397e-01 2.645989968462e-01 2.652549195163e-01 2.663322003916e-01 2.678243222504e-01 2.697129897368e-01 2.719884094818e-01 2.746250391614e-01 2.776032253963e-01 2.808962765425e-01 2.844741626604e-01 2.883114276460e-01 2.923722670602e-01 2.966296636522e-01 3.010505424445e-01 3.056035454198e-01 3.102562926580e-01 3.149788755179e-01 3.197404690076e-01 3.245091982976e-01 3.292609514918e-01 3.339630921707e-01 3.385896574219e-01 3.431213545074e-01 3.475239465114e-01 3.517847002697e-01 3.558796972125e-01 3.597817424343e-01 3.634872234920e-01 3.669620935732e-01 3.702013708581e-01 3.731919689579e-01 3.759074536186e-01 3.783557574722e-01 3.805132477340e-01 3.823728395468e-01 3.839425779027e-01 3.851951406346e-01 3.861464990752e-01 3.867884946323e-01 3.871121569799e-01 3.871402038471e-01 3.868551729143e-01 3.862741372288e-01 3.854099558727e-01 3.842556031872e-01 3.828416733656e-01 3.811705019016e-01 3.792580756026e-01 3.771319955460e-01 3.747996825054e-01 3.722902315275e-01 3.696290528358e-01 3.668339879169e-01 3.639427157157e-01 3.609798231329e-01 3.579766101028e-01 3.549700349208e-01 3.519897168415e-01 3.490681593808e-01 3.462491530387e-01 3.435598697048e-01 3.410361946240e-01 3.387204887164e-01 3.366339373844e-01 3.348155901249e-01 3.332941008099e-01 3.320869915359e-01 3.312254685692e-01 3.307192985951e-01 3.305820423427e-01 3.308282666100e-01 3.314485885437e-01 3.324514725341e-01 3.338235014790e-01 3.355504599165e-01 3.376215096470e-01 3.400083493923e-01 3.426885468892e-01 3.456357417859e-01 3.488134159549e-01 3.521937271667e-01 3.557405055605e-01 3.594195617307e-01 3.631955741670e-01 3.670365711670e-01 3.709057782795e-01 3.747746886985e-01 3.786118041820e-01 3.823872894350e-01 3.860814034428e-01 3.896636323815e-01 3.931176662184e-01 3.964328345793e-01 3.995837157761e-01 4.025727415034e-01 4.053877781499e-01 4.080225783183e-01 4.104883830315e-01 4.127801315368e-01 4.149091831395e-01 4.168896542455e-01 4.187317481325e-01 4.204586180970e-01 4.220875129596e-01 4.236427108516e-01 4.251537092627e-01 4.266441918255e-01 4.281449950759e-01 4.296857001139e-01 4.312964641166e-01 4.330069596426e-01 4.348461047113e-01 4.368417583636e-01 4.390169905746e-01 4.413966228372e-01 4.439951374470e-01 4.468292144993e-01 4.499080576894e-01 4.532308004886e-01 4.568034997980e-01 4.606148128643e-01 4.646529651508e-01 4.689040010608e-01 4.733421356224e-01 4.779441659293e-01 4.826764678786e-01 4.875038197346e-01 4.923912562147e-01 4.972946647230e-01 5.021751206825e-01 5.069873695006e-01 5.116912601241e-01 5.162416770271e-01 5.205937348665e-01 5.247160171513e-01 5.285596615766e-01 5.320974510999e-01 5.352972732056e-01 5.381245908222e-01 5.405652766553e-01 5.425968785586e-01 5.442038649358e-01 5.453874594111e-01 5.461373464863e-01 5.464655912522e-01 5.463806845172e-01 5.458992036337e-01 5.450522086876e-01 5.438616843192e-01 5.423758444962e-01 5.406289897018e-01 5.386760537663e-01 5.365726321449e-01 5.343710354875e-01 5.321438553097e-01 5.299479995066e-01 5.278523574915e-01 5.259263010696e-01 5.242267489585e-01 5.228207880895e-01 5.217646319902e-01 5.211030431477e-01 5.208816567277e-01 5.211285874726e-01 5.218665559302e-01 5.231017533172e-01 5.248342626238e-01 5.270475116382e-01 5.297096068122e-01 5.327899380904e-01 5.362308425898e-01 5.399790763862e-01 5.439735653415e-01 5.481276033676e-01 5.523839047987e-01 5.566519338718e-01 5.608529373995e-01 5.649208859812e-01 5.687616922232e-01 5.723143830130e-01 5.755102672299e-01 5.782759293325e-01 5.805670175805e-01 5.823268400550e-01 5.835123468273e-01 5.840916301306e-01 5.840380221959e-01 5.833340259242e-01 5.819702309604e-01 5.799493968006e-01 5.772756802060e-01 5.739690234763e-01 5.700561233857e-01 5.655659623758e-01 5.605479858274e-01 5.550424728913e-01 5.491111468453e-01 5.428185478895e-01 5.362251346725e-01 5.294134759248e-01 5.224585003281e-01 5.154402312545e-01 5.084503998601e-01 5.015690373009e-01 4.948895404070e-01 4.884971283380e-01 4.824809764531e-01 4.769213581651e-01 4.718976798181e-01 4.674875651292e-01 4.637460484131e-01 4.607367002853e-01 4.585032476439e-01 4.570670169698e-01 4.564633106161e-01 4.566842655223e-01 4.577219388205e-01 4.595598859382e-01 4.621481873943e-01 4.654437940000e-01 4.693811364949e-01 4.738844145645e-01 4.788700962977e-01 4.842466924276e-01 4.899209711710e-01 4.957816458101e-01 5.017376137439e-01 5.076756023186e-01 5.134904196333e-01 5.190894613743e-01 5.243639020448e-01 5.292264524551e-01 5.335922098332e-01 5.373785120658e-01 5.405248981488e-01 5.429662213510e-01 5.446669101112e-01 5.455913222214e-01 5.457269055397e-01 5.450803374253e-01 5.436583601205e-01 5.415095850278e-01 5.386832526700e-01 5.352476139691e-01 5.313049922420e-01 5.269463856184e-01 5.223086505493e-01 5.175178128159e-01 5.127122553491e-01 5.080543341027e-01 5.036720766517e-01 4.997195816171e-01 4.963229547480e-01 4.935844765348e-01 4.916059933298e-01 4.904300487045e-01 4.900939246126e-01 4.905887671626e-01 4.918666741188e-01 4.938715038034e-01 4.964888872019e-01 4.996092275000e-01 5.031013607740e-01 5.068145207035e-01 5.106199471001e-01 5.143693922258e-01 5.179449538964e-01 5.212336560335e-01 5.241438003943e-01 5.266154010361e-01 5.285912010573e-01 5.300620142671e-01 5.310327582242e-01 5.315228129831e-01 5.315999368573e-01 5.313213978329e-01 5.307859924606e-01 5.300882360600e-01 5.293303713737e-01 5.286310171969e-01 5.280836913768e-01 5.277896870102e-01 5.278306087841e-01 5.282627422724e-01 5.291351488657e-01 5.304538402719e-01 5.322166992363e-01 5.343906755406e-01 5.369146829962e-01 5.397285159682e-01 5.427379023518e-01 5.458576708075e-01 5.489949661031e-01 5.520606345634e-01 5.549892219467e-01 5.577156750117e-01 5.602144872496e-01 5.624764748911e-01 5.645291136719e-01 5.664353091304e-01 5.682774921209e-01 5.701966582579e-01 5.723364090005e-01 5.748727828747e-01 5.780050819007e-01 5.819095928994e-01 5.867751158405e-01 5.927413181715e-01 5.999110273467e-01 6.083414290231e-01 6.179963188256e-01 6.287996777194e-01 6.405804060668e-01 6.531128638518e-01 6.661232562502e-01 6.792775254868e-01 6.922477182160e-01 7.046738460529e-01 7.162207484202e-01 7.265938696587e-01 7.355199856221e-01 7.428218427130e-01 7.483710288108e-01 7.521303101714e-01 7.541671310890e-01 7.546108859600e-01 7.537119712182e-01 7.517737378599e-01 7.491621227533e-01 7.462972252215e-01 7.435751476660e-01 7.413876458645e-01 7.400476256041e-01 7.397733679257e-01 7.406784415816e-01 7.427203646993e-01 7.457629827040e-01 7.495502328237e-01 7.537589236917e-01 7.580526382126e-01 7.620901397465e-01 7.656135425980e-01 7.684404167726e-01 7.705173950582e-01 7.719246738212e-01 7.728510511798e-01 7.736216930886e-01 7.746086405675e-01 7.762181303393e-01 7.788283546482e-01 7.826951243905e-01 7.879610873769e-01 7.945564727510e-01 8.022225319149e-01 8.105420502129e-01 8.189181312066e-01 8.267174644200e-01 8.332603953684e-01 8.379253266562e-01 8.402304700240e-01 8.398208051651e-01 8.365852468345e-01 8.306236368986e-01 8.222615844870e-01 8.120797742048e-01 8.008028291604e-01 7.893192187113e-01 7.785467490784e-01 7.693413528594e-01 7.624287428058e-01 7.582399627996e-01 7.569283484639e-01 7.582959616481e-01 7.618547676204e-01 7.669464511513e-01 7.727791792307e-01 7.786364617945e-01 7.839143493190e-01 7.882122499449e-01 7.914222873583e-01 7.936528459584e-01 7.952890625508e-01 7.968687366192e-01 7.989875239653e-01 8.022324908823e-01 8.069742220177e-01 8.133516679928e-01 8.211724544646e-01 8.299082220831e-01 8.388148080263e-01 8.469717377421e-01 8.534844091149e-01 8.575931673609e-01 8.587815145268e-01 8.569252214464e-01 8.522540347955e-01 8.454343555023e-01 8.374523104141e-01 8.294776627563e-01 8.227594901477e-01 8.183176941240e-01 8.168444459631e-01 8.185521090388e-01 8.231384957592e-01 8.299763808465e-01 8.382163348290e-01 8.470816011880e-01 8.560368579510e-01 8.648664185052e-01 8.737819733775e-01 8.832298904530e-01 8.937987845567e-01 9.059913899321e-01 9.199652704240e-01 9.355087581235e-01 9.519267839457e-01 9.682307121754e-01 9.833357605021e-01 9.962657410605e-01 1.006468200334e+00 1.013878393446e+00 1.019032116941e+00 1.022964397618e+00 1.026942671189e+00 1.032239272868e+00 1.039699361600e+00 1.049532913209e+00 1.061238383338e+00 1.073651657832e+00 1.078479156235e+00 1.077744047884e+00 1.078983314508e+00 1.086521623337e+00 1.097130858477e+00 1.103059653129e+00 1.099310308496e+00 1.088303936501e+00 1.078109424925e+00 1.075634659485e+00 1.080557756217e+00 1.085993878387e+00 1.085246620583e+00 1.077893863625e+00 1.069872259976e+00 1.067680609750e+00 1.071907911730e+00 1.076342903943e+00 1.073616188753e+00 1.061842636681e+00 1.046397031712e+00 1.035438567345e+00 1.032918741425e+00 1.035625510959e+00 1.037198478047e+00 1.034871082500e+00 1.032351441512e+00 1.036187884405e+00 1.048958077296e+00 1.066207314053e+00 1.080423519437e+00 1.087894075010e+00 1.092009615643e+00 1.100051988707e+00 1.115732248099e+00 1.134348823361e+00 1.145540701994e+00 1.141150928715e+00 1.122044330150e+00 1.100075816877e+00 1.093623041299e+00 1.117507444361e+00 1.163099616463e+00 1.134056227944e+00 1.128144556281e+00 1.040910266365e+00 9.381434675406e-01 9.075587162986e-01 9.712200691973e-01 1.058382432788e+00 1.094656539027e+00 1.058752498976e+00 9.868500968232e-01 9.485402900199e-01 9.818087097451e-01 1.046683975330e+00 1.076760031915e+00 1.044172321264e+00 9.783141225904e-01 9.439643754494e-01 9.750794179815e-01 1.032257292447e+00 1.056884554094e+00 1.034310738241e+00 1.002807843865e+00 1.011130480337e+00 1.055939726877e+00 1.085053940531e+00 1.061674396712e+00 1.004702683759e+00 9.769046185043e-01 1.016808236256e+00 1.086580493458e+00 1.123903776724e+00 1.108761735733e+00 1.073134264308e+00 1.061340767314e+00 1.074943145619e+00 1.075188104121e+00 1.041772530735e+00 1.009006759946e+00 1.033624959557e+00 1.112992308982e+00 1.176978257592e+00 1.165718979953e+00 1.083369793200e+00 1.002871143254e+00 1.005503597525e+00 1.077563679373e+00 1.131866500563e+00 1.116679596492e+00 1.058019134664e+00 1.031322321462e+00 1.073500272999e+00 1.131444499242e+00 1.133669950601e+00 1.066223767233e+00 9.860581612591e-01 9.725935877961e-01 1.031744379379e+00 1.091210881566e+00 1.094932224454e+00 1.048183030807e+00 9.992410219991e-01 9.847377622395e-01 9.896178571839e-01 9.784895676116e-01 9.482337893565e-01 9.330922045249e-01 9.578457522660e-01 9.984106292195e-01 1.010927636601e+00 9.813694628904e-01 9.388616227204e-01 9.258988848181e-01 9.495335694351e-01 9.784906430285e-01 9.897406920938e-01 9.939078960532e-01 1.013444132509e+00 1.044441995680e+00 1.055950717258e+00 1.028338808040e+00 9.837532126057e-01 9.754339425299e-01 1.028880024266e+00 1.105290495435e+00 1.148137717116e+00 1.137064882963e+00 1.097948428757e+00 1.075466705663e+00 1.086977132114e+00 1.108957900740e+00 1.115301154940e+00 1.109905058043e+00 1.116227188127e+00 1.140078513706e+00 1.154988825424e+00 1.131600362351e+00 1.072522672336e+00 1.017914761047e+00 1.010421877407e+00 1.045940703357e+00 1.081402234441e+00 1.086184311651e+00 1.065081620588e+00 1.041328744164e+00 1.025966413868e+00 1.011444934051e+00 9.966014193056e-01 1.002242056458e+00 1.045010657918e+00 1.101494908730e+00 1.122797982614e+00 1.081279765542e+00 1.001068885773e+00 9.516505634786e-01 9.827601204561e-01 1.059295113607e+00 1.109259829499e+00 1.097772055366e+00 1.042451260778e+00 9.890796335922e-01 9.697342248183e-01 9.802872694655e-01 1.002679855314e+00 1.028842809459e+00 1.052481385568e+00 1.056671456383e+00 1.026634932437e+00 9.756648926755e-01 9.492794465310e-01 9.805056089801e-01 1.040976273375e+00 1.071458946701e+00 1.044056553912e+00 9.863555745772e-01 9.583682752927e-01 9.876798630213e-01 1.037141214485e+00 1.058831926490e+00 1.044941796794e+00 1.023627058889e+00 1.019560747401e+00 1.024871140813e+00 1.018837670664e+00 1.004049265418e+00 1.006481961637e+00 1.037221567011e+00 1.069547405703e+00 1.069045528689e+00 1.034831282152e+00 1.007570235465e+00 1.030527412980e+00 1.094505607988e+00 1.146045519641e+00 1.144439213852e+00
 7.738067225377e-01 7.691798319047e-01 7.657784482643e-01 7.629865713209e-01 7.593373188333e-01 7.545462669662e-01 7.498616043439e-01 7.463541226007e-01 7.434781115012e-01 7.398025637330e-01 7.349418718347e-01 7.301211463274e-01 7.265351340894e-01 7.236522519243e-01 7.198959457626e-01 7.148630533429e-01 7.099305616490e-01 7.063188801064e-01 7.033554630726e-01 6.994318886067e-01 6.942735059727e-01 6.893018096311e-01 6.856451333418e-01 6.825805603105e-01 6.785401285597e-01 6.732820270301e-01 6.682409590271e-01 6.645469830645e-01 6.614154717833e-01 6.572302583252e-01 6.518268226657e-01 6.467344498505e-01 6.430138202526e-01 6.397674428767e-01 6.354377094067e-01 6.299837082354e-01 6.248916977831e-01 6.210996904145e-01 6.177236673664e-01 6.133127100792e-01 6.078472894828e-01 6.027396658833e-01 5.988646516189e-01 5.953521911483e-01 5.908332125172e-01 5.853479505394e-01 5.802411545425e-01 5.762659693838e-01 5.725762045272e-01 5.679637851567e-01 5.625018003650e-01 5.573840776006e-01 5.532758831411e-01 5.494354753989e-01 5.447695513049e-01 5.393137180758e-01 5.341518865793e-01 5.299089313508e-01 5.259271530583e-01 5.212118809525e-01 5.157793168334e-01 5.105747050078e-01 5.061753941009e-01 5.020621540548e-01 4.973623793406e-01 4.919958584540e-01 4.867358600256e-01 4.821703130866e-01 4.779482509678e-01 4.732854716113e-01 4.680050157649e-01 4.627204797011e-01 4.579890146491e-01 4.536190089441e-01 4.489839182829e-01 4.438308652901e-01 4.385542767606e-01 4.336563800899e-01 4.291215926452e-01 4.244693293937e-01 4.193951530724e-01 4.141349958646e-01 4.091125271866e-01 4.044041372752e-01 3.996914887721e-01 3.946919050243e-01 3.894766378344e-01 3.843592760752e-01 3.795111782237e-01 3.747629090700e-01 3.698354040956e-01 3.646910123155e-01 3.595382418839e-01 3.545644147139e-01 3.497316895881e-01 3.448604465548e-01 3.398233700614e-01 3.346838915666e-01 3.296116971168e-01 3.246800480028e-01 3.197985006281e-01 3.148417043892e-01 3.097772940594e-01 3.046769382056e-01 2.996384281369e-01 2.946988537746e-01 2.897876341574e-01 2.848128047199e-01 2.797658542079e-01 2.747088314056e-01 2.697106372660e-01 2.647894570347e-01 2.598932941727e-01 2.549478005199e-01 2.499397886462e-01 2.449350922565e-01 2.399965254115e-01 2.351293573134e-01 2.302810454198e-01 2.253894991201e-01 2.204478071667e-01 2.155159045042e-01 2.106591955098e-01 2.058771665160e-01 2.011068488961e-01 1.962969127518e-01 1.914506942092e-01 1.866278477091e-01 1.818926549946e-01 1.772340186326e-01 1.725862981964e-01 1.678986007796e-01 1.631941491343e-01 1.585381316473e-01 1.539745693635e-01 1.494869464589e-01 1.450128885953e-01 1.405194310178e-01 1.360461499391e-01 1.316559170580e-01 1.273696028530e-01 1.231590329099e-01 1.189751762858e-01 1.148077712405e-01 1.107060939360e-01 1.067333286093e-01 1.029009254533e-01 9.917401368561e-02 9.552497425388e-02 9.197044649895e-02 8.856714502400e-02 8.537686777854e-02 8.240717726739e-02 7.963110461102e-02 7.704124809658e-02 7.466441578566e-02 7.254825212772e-02 7.073389706797e-02 6.922809847464e-02 6.801730166873e-02 6.710151221200e-02 6.649774321407e-02 6.622830689730e-02 6.631612891086e-02 6.676074863562e-02 6.753764275859e-02 6.861681747924e-02 6.997345510650e-02 7.160261550742e-02 7.351572486051e-02 7.570077031615e-02 7.810206801339e-02 8.065262534223e-02 8.330644827795e-02 8.607377874674e-02 8.900229853440e-02 9.209918639670e-02 9.529724495667e-02 9.851486895338e-02 1.017175199644e-01 1.049516318630e-01 1.083055795552e-01 1.118000211570e-01 1.153520174915e-01 1.188653296852e-01 1.223241448994e-01 1.258066370266e-01 1.294116989771e-01 1.331405660256e-01 1.368823489077e-01 1.405439357220e-01 1.441421485761e-01 1.477740846447e-01 1.515156426353e-01 1.553322238547e-01 1.591047949152e-01 1.627699472919e-01 1.663789811137e-01 1.700269364405e-01 1.737521173792e-01 1.774942722760e-01 1.811483272008e-01 1.846944872149e-01 1.882094280043e-01 1.917681783267e-01 1.953694921326e-01 1.989353696906e-01 2.023925519889e-01 2.057639874073e-01 2.091396044771e-01 2.125594084370e-01 2.159799111283e-01 2.193207243690e-01 2.225583711862e-01 2.257544485508e-01 2.289829140750e-01 2.322352186049e-01 2.354333973039e-01 2.385337439559e-01 2.415641703416e-01 2.445968620611e-01 2.476599368452e-01 2.506997125610e-01 2.536522219963e-01 2.565232791051e-01 2.593698075524e-01 2.622344270808e-01 2.650965890277e-01 2.678935042034e-01 2.706011967981e-01 2.732647530925e-01 2.759328278434e-01 2.786003965374e-01 2.812246470422e-01 2.837657801413e-01 2.862417942214e-01 2.887083471294e-01 2.911751091673e-01 2.936040175502e-01 2.959578065843e-01 2.982368652715e-01 3.004900225666e-01 3.027467660232e-01 3.049715754359e-01 3.071209627184e-01 3.091961566020e-01 3.112350596061e-01 3.132690527614e-01 3.152783978093e-01 3.172108280103e-01 3.190638888885e-01 3.208843963777e-01 3.226906916800e-01 3.244651616873e-01 3.261630757852e-01 3.277801172841e-01 3.293644960483e-01 3.309427378853e-01 3.324732504178e-01 3.339190340218e-01 3.352897033175e-01 3.366310474063e-01 3.379679441035e-01 3.392574007199e-01 3.404496229186e-01 3.415709189649e-01 3.426734021180e-01 3.437623246661e-01 3.447982272931e-01 3.457413076386e-01 3.466178858235e-01 3.474776757705e-01 3.483143009195e-01 3.490859163440e-01 3.497807489990e-01 3.504189411267e-01 3.510350232232e-01 3.516148458688e-01 3.521183756521e-01 3.525553515425e-01 3.529599882417e-01 3.533314203158e-01 3.536451204950e-01 3.538820638095e-01 3.540625094872e-01 3.542204470475e-01 3.543419182283e-01 3.543868978868e-01 3.543585573091e-01 3.542871859928e-01 3.541863664416e-01 3.540399991902e-01 3.538178179216e-01 3.535311746326e-01 3.532101193936e-01 3.528445410711e-01 3.524187810104e-01 3.519305532327e-01 3.513916531048e-01 3.508130082939e-01 3.501772051007e-01 3.494726881602e-01 3.487191913739e-01 3.479266121501e-01 3.470792961633e-01 3.461665459354e-01 3.451931101069e-01 3.441776072655e-01 3.431207781462e-01 3.420001701218e-01 3.408127862030e-01 3.395808489844e-01 3.383079020884e-01 3.369814151904e-01 3.355934962911e-01 3.341492124802e-01 3.326652167425e-01 3.311352449272e-01 3.295448637352e-01 3.279015106925e-01 3.262129057269e-01 3.244807165393e-01 3.226961116774e-01 3.208555256316e-01 3.189679709838e-01 3.170389356140e-01 3.150601935895e-01 3.130275271600e-01 3.109491973475e-01 3.088250952620e-01 3.066543066547e-01 3.044335993368e-01 3.021657491211e-01 2.998569271549e-01 2.975022368866e-01 2.950970193271e-01 2.926473456600e-01 2.901571215763e-01 2.876251372380e-01 2.850497120045e-01 2.824285821181e-01 2.797672757268e-01 2.770675382098e-01 2.743254165642e-01 2.715452211358e-01 2.687297431564e-01 2.658722423610e-01 2.629776753100e-01 2.600455603770e-01 2.570805052890e-01 2.540863045322e-01 2.510524320143e-01 2.479831572470e-01 2.448859404776e-01 2.417569460018e-01 2.386002569700e-01 2.354146208907e-01 2.321967565665e-01 2.289578136185e-01 2.256916812940e-01 2.224021957405e-01 2.190948925081e-01 2.157632923043e-01 2.124140994023e-01 2.090493352667e-01 2.056672337163e-01 2.022769871480e-01 1.988732382724e-01 1.954588609514e-01 1.920428461092e-01 1.886188367592e-01 1.851954792527e-01 1.817752292700e-01 1.783553055867e-01 1.749468894297e-01 1.715463936942e-01 1.681604617702e-01 1.647974563002e-01 1.614514309385e-01 1.581326539373e-01 1.548489631596e-01 1.515989656906e-01 1.483947360874e-01 1.452338924820e-01 1.421266384047e-01 1.390832053462e-01 1.361031736008e-01 1.332013738599e-01 1.303812763971e-01 1.276495654848e-01 1.250208324180e-01 1.224981322438e-01 1.200940832584e-01 1.178194088767e-01 1.156792465974e-01 1.136914846544e-01 1.118607254911e-01 1.101952940252e-01 1.087127889710e-01 1.074141361413e-01 1.063157832679e-01 1.054206991197e-01 1.047337316003e-01 1.042700256725e-01 1.040219242823e-01 1.039997109119e-01 1.042037892499e-01 1.046282853056e-01 1.052799200334e-01 1.061464687931e-01 1.072277371904e-01 1.085189539370e-01 1.100043980555e-01 1.116868492509e-01 1.135493537781e-01 1.155848015680e-01 1.177866490299e-01 1.201365872915e-01 1.226349179058e-01 1.252667548111e-01 1.280199497311e-01 1.308937641048e-01 1.338674530727e-01 1.369424279024e-01 1.401087021802e-01 1.433521673066e-01 1.466756913706e-01 1.500608986533e-01 1.535097839309e-01 1.570160263742e-01 1.605661275904e-01 1.641656809011e-01 1.677982985985e-01 1.714650785039e-01 1.751660033155e-01 1.788858776848e-01 1.826316180980e-01 1.863905031612e-01 1.901603202861e-01 1.939472636643e-01 1.977344719313e-01 2.015288451619e-01 2.053229211122e-01 2.091092597562e-01 2.128988310419e-01 2.166753997634e-01 2.204447317858e-01 2.242033827836e-01 2.279397535884e-01 2.316669465873e-01 2.353712959517e-01 2.390557806159e-01 2.427207258469e-01 2.463537297802e-01 2.499665884977e-01 2.535483820247e-01 2.570992156591e-01 2.606246913880e-01 2.641077786202e-01 2.675630990727e-01 2.709786724004e-01 2.743536213495e-01 2.776979288863e-01 2.809935513278e-01 2.842521891296e-01 2.874661169854e-01 2.906312593015e-01 2.937588336556e-01 2.968330756384e-01 2.998616536643e-01 3.028417718756e-01 3.057648122453e-01 3.086453452492e-01 3.114666469846e-01 3.142375337743e-01 3.169558877188e-01 3.196101800474e-01 3.222165932154e-01 3.247592957168e-01 3.272449439721e-01 3.296744230443e-01 3.320356173592e-01 3.343442728695e-01 3.365848361647e-01 3.387624196110e-01 3.408807234303e-01 3.429277368163e-01 3.449154337361e-01 3.468339419112e-01 3.486835725324e-01 3.504693720187e-01 3.521817274789e-01 3.538296095038e-01 3.554087002625e-01 3.569124167298e-01 3.583505483494e-01 3.597125749799e-01 3.610051029506e-01 3.622286954911e-01 3.633736423439e-01 3.644507078539e-01 3.654491143518e-01 3.663739960575e-01 3.672303183509e-01 3.680048356181e-01 3.687101068115e-01 3.693381208640e-01 3.698865953203e-01 3.703685695887e-01 3.707647125508e-01 3.710909734804e-01 3.713402398086e-01 3.715057230658e-01 3.716089923324e-01 3.716235636925e-01 3.715664061740e-01 3.714369674823e-01 3.712183143186e-01 3.709417525173e-01 3.705737560285e-01 3.701344219870e-01 3.696276015926e-01 3.690257723017e-01 3.683736083276e-01 3.676282283166e-01 3.668119751847e-01 3.659342279264e-01 3.649587446695e-01 3.639383664367e-01 3.628239820889e-01 3.616402493306e-01 3.604010161066e-01 3.590622751563e-01 3.576855848843e-01 3.562187449722e-01 3.546839439828e-01 3.531022284989e-01 3.514200167368e-01 3.497055894119e-01 3.479055219014e-01 3.460397284546e-01 3.441353698516e-01 3.421336964858e-01 3.401057539985e-01 3.379998509458e-01 3.358314645030e-01 3.336327329640e-01 3.313428464323e-01 3.290321350464e-01 3.266532215618e-01 3.242172389342e-01 3.217615889876e-01 3.192233854108e-01 3.166679261641e-01 3.140602690077e-01 3.114000659263e-01 3.087321551962e-01 3.059936054310e-01 3.032428342117e-01 3.004561310317e-01 2.976225147984e-01 2.947921588640e-01 2.919091072600e-01 2.890214384566e-01 2.861193934833e-01 2.831769636270e-01 2.802536966524e-01 2.772942378871e-01 2.743406024793e-01 2.713970739638e-01 2.684257146574e-01 2.654894645747e-01 2.625384544541e-01 2.596028263418e-01 2.567054481074e-01 2.537981560260e-01 2.509458105648e-01 2.481006223866e-01 2.452842208437e-01 2.425329696929e-01 2.397920515459e-01 2.371285037006e-01 2.344995193237e-01 2.319172723328e-01 2.294257323638e-01 2.269658301926e-01 2.246083549099e-01 2.223160902589e-01 2.200917296662e-01 2.179792003700e-01 2.159261794815e-01 2.139967615801e-01 2.121615472798e-01 2.104168208255e-01 2.088093064941e-01 2.072843469228e-01 2.058986656186e-01 2.046349943464e-01 2.034790655196e-01 2.024779586902e-01 2.015797539542e-01 2.008285559660e-01 2.002175303076e-01 1.997245420279e-01 1.993935455090e-01 1.991764778363e-01 1.991050558302e-01 1.991791624946e-01 1.993680107800e-01 1.997143126812e-01 2.001727582941e-01 2.007633031352e-01 2.014944560446e-01 2.023252436616e-01 2.032971957283e-01 2.043699289538e-01 2.055517060613e-01 2.068559381716e-01 2.082374160095e-01 2.097336843352e-01 2.113119067108e-01 2.129696093208e-01 2.147264640422e-01 2.165367023632e-01 2.184299443281e-01 2.203817443053e-01 2.223820622853e-01 2.244542307553e-01 2.265545757043e-01 2.287048932622e-01 2.308926359310e-01 2.330970162682e-01 2.353466548752e-01 2.376020521170e-01 2.398770982125e-01 2.421692483756e-01 2.444495675714e-01 2.467486370295e-01 2.490349350130e-01 2.513121859962e-01 2.535888452869e-01 2.558304607618e-01 2.580666771409e-01 2.602756694872e-01 2.624495960716e-01 2.646073929817e-01 2.667110835201e-01 2.687884296532e-01 2.708260698910e-01 2.728073160524e-01 2.747558785766e-01 2.766392534107e-01 2.784767057945e-01 2.802631545671e-01 2.819769874023e-01 2.836454663267e-01 2.852392043189e-01 2.867687854423e-01 2.882402595353e-01 2.896255639013e-01 2.909527026217e-01 2.922010682110e-01 2.933686266307e-01 2.944737860628e-01 2.954820340651e-01 2.964213125296e-01 2.972793210443e-01 2.980438744716e-01 2.987400843106e-01 2.993348387105e-01 2.998522770072e-01 3.002847285202e-01 3.006158620747e-01 3.008735904046e-01 3.010299628930e-01 3.010980763522e-01 3.010816866065e-01 3.009615633443e-01 3.007610984951e-01 3.004621852535e-01 3.000678703056e-01 2.995909770699e-01 2.990084898710e-01 2.983424849513e-01 2.975820347806e-01 2.967222167515e-01 2.957819352597e-01 2.947389341337e-01 2.936105849424e-01 2.923934181996e-01 2.910768049458e-01 2.896828660007e-01 2.881908617418e-01 2.866148511451e-01 2.849562918945e-01 2.832032290950e-01 2.813757860585e-01 2.794620441279e-01 2.774637405129e-01 2.753935571633e-01 2.732386147968e-01 2.710118064538e-01 2.687122290759e-01 2.663336521289e-01 2.638955583212e-01 2.613819468617e-01 2.588079603990e-01 2.561750265459e-01 2.534757398359e-01 2.507288694653e-01 2.479234301881e-01 2.450696147494e-01 2.421751085671e-01 2.392318546107e-01 2.362547771111e-01 2.332457623069e-01 2.302024413196e-01 2.271424895283e-01 2.240574664953e-01 2.209608488697e-01 2.178601811863e-01 2.147479661053e-01 2.116513551213e-01 2.085581536683e-01 2.054838187468e-01 2.024413931748e-01 1.994217768820e-01 1.964543225458e-01 1.935322664769e-01 1.906673594907e-01 1.878793054026e-01 1.851590785417e-01 1.825361067560e-01 1.800125066046e-01 1.775902984059e-01 1.753041412500e-01 1.731373300495e-01 1.711224375828e-01 1.692651459568e-01 1.675652670253e-01 1.660594964174e-01 1.647259059506e-01 1.636015364260e-01 1.626865321241e-01 1.619800173068e-01 1.615135680189e-01 1.612656868814e-01 1.612617556634e-01 1.615018460587e-01 1.619760894736e-01 1.627091306036e-01 1.636772664678e-01 1.648914491296e-01 1.663531467483e-01 1.680380393331e-01 1.699695385063e-01 1.721146325496e-01 1.744783467878e-01 1.770600563659e-01 1.798272014278e-01 1.828002904037e-01 1.859451630003e-01 1.892606736136e-01 1.927472291860e-01 1.963715807150e-01 2.001480125482e-01 2.040513007729e-01 2.080709819820e-01 2.122140028318e-01 2.164437980844e-01 2.207757014540e-01 2.251916372113e-01 2.296720937663e-01 2.342319621338e-01 2.388388604295e-01 2.434989191548e-01 2.482048420096e-01 2.529353370592e-01 2.577025845873e-01 2.624840678787e-01 2.672749388990e-01 2.720802281035e-01 2.768736532605e-01 2.816659940924e-01 2.864451754219e-01 2.911966274808e-01 2.959320850604e-01 3.006260701451e-01 3.052843609340e-01 3.099020189584e-01 3.144600183212e-01 3.189701519668e-01 3.234158123120e-01 3.277900096007e-01 3.321008892624e-01 3.363236704280e-01 3.404667281707e-01 3.445240592686e-01 3.484772079857e-01 3.523402126899e-01 3.560926068140e-01 3.597331992449e-01 3.632654270178e-01 3.666671210792e-01 3.699519289282e-01 3.731054380760e-01 3.761163249084e-01 3.789988329676e-01 3.817253512611e-01 3.843077491305e-01 3.867386066733e-01 3.890015682940e-01 3.911141528242e-01 3.930511991358e-01 3.948187319242e-01 3.964184286248e-01 3.978299774964e-01 3.990674238164e-01 4.001168165018e-01 4.009734404799e-01 4.016467404777e-01 4.021171013393e-01 4.023970846747e-01 4.024756135450e-01 4.023501395401e-01 4.020296527880e-01 4.014969897266e-01 4.007632355845e-01 3.998241386180e-01 3.986732178701e-01 3.973217578099e-01 3.957600841959e-01 3.939937599977e-01 3.920251026196e-01 3.898509197946e-01 3.874823160722e-01 3.849131887976e-01 3.821499900262e-01 3.792008682841e-01 3.760627615620e-01 3.727468161261e-01 3.692576397583e-01 3.656005168252e-01 3.617861933156e-01 3.578209756413e-01 3.537165705671e-01 3.494809281106e-01 3.451272428461e-01 3.406669086190e-01 3.361125039064e-01 3.314808297101e-01 3.267882257892e-01 3.220501779289e-01 3.172857192219e-01 3.125153024115e-01 3.077605939853e-01 3.030422815049e-01 2.983875506583e-01 2.938154951680e-01 2.893589245424e-01 2.850396747285e-01 2.808879537884e-01 2.769354639597e-01 2.732063547515e-01 2.697345031457e-01 2.665470426792e-01 2.636698995256e-01 2.611354522885e-01 2.589620301786e-01 2.571769134381e-01 2.557987538909e-01 2.548400678845e-01 2.543213530426e-01 2.542432246951e-01 2.546140143304e-01 2.554311274512e-01 2.566865773927e-01 2.583733230789e-01 2.604722739058e-01 2.629680733807e-01 2.658378321000e-01 2.690540308947e-01 2.725933051868e-01 2.764216718611e-01 2.805106521612e-01 2.848267979495e-01 2.893366299101e-01 2.940076248790e-01 2.988047521312e-01 3.036985149598e-01 3.086537455097e-01 3.136436089950e-01 3.186332943585e-01 3.235969944934e-01 3.285077761424e-01 3.333326823760e-01 3.380536954664e-01 3.426414436207e-01 3.470722372262e-01 3.513321422130e-01 3.553900338026e-01 3.592366268845e-01 3.628541456998e-01 3.662164059188e-01 3.693252040358e-01 3.721533075151e-01 3.746949912234e-01 3.769458459698e-01 3.788804560622e-01 3.805138323250e-01 3.818251802881e-01 3.828112971807e-01 3.834857598275e-01 3.838269289862e-01 3.838524903732e-01 3.835618911615e-01 3.829497389848e-01 3.820421784868e-01 3.808301310907e-01 3.793321119028e-01 3.775689040909e-01 3.755385556718e-01 3.732731736076e-01 3.707881011914e-01 3.680980321216e-01 3.652372595390e-01 3.622235546889e-01 3.590850813528e-01 3.558558033135e-01 3.525621763376e-01 3.492383884050e-01 3.459248136292e-01 3.426486036923e-01 3.394534342439e-01 3.363748730027e-01 3.334438119421e-01 3.307087480407e-01 3.281971317638e-01 3.259426048644e-01 3.239877622031e-01 3.223479372556e-01 3.210596267636e-01 3.201443847788e-01 3.196100989902e-01 3.194805389971e-01 3.197552008434e-01 3.204347775228e-01 3.215222316766e-01 3.229963182471e-01 3.248506949913e-01 3.270635321454e-01 3.296058292282e-01 3.324569148097e-01 3.355795644158e-01 3.389414412104e-01 3.425099277272e-01 3.462450512015e-01 3.501092668808e-01 3.540702964420e-01 3.580885082920e-01 3.621288787638e-01 3.661628341702e-01 3.701541053961e-01 3.740768352965e-01 3.779050403442e-01 3.816117290857e-01 3.851835862888e-01 3.885965303801e-01 3.918395976365e-01 3.949097010798e-01 3.977870766784e-01 4.004818689926e-01 4.029899847797e-01 4.053123504155e-01 4.074665062411e-01 4.094547548738e-01 4.112958124553e-01 4.130106687166e-01 4.146146001239e-01 4.161363331409e-01 4.175997423285e-01 4.190313324873e-01 4.204649036570e-01 4.219267785338e-01 4.234474976563e-01 4.250585190642e-01 4.267894498700e-01 4.286623156387e-01 4.307095472772e-01 4.329496173963e-01 4.353996567313e-01 4.380793498749e-01 4.409921136825e-01 4.441475659605e-01 4.475448173559e-01 4.511735958672e-01 4.550293231416e-01 4.590919527112e-01 4.633396271353e-01 4.677514430020e-01 4.722920526048e-01 4.769309215165e-01 4.816304399526e-01 4.863521539569e-01 4.910557613505e-01 4.956961203026e-01 5.002360918291e-01 5.046282692250e-01 5.088373267760e-01 5.128225352520e-01 5.165421497942e-01 5.199721483412e-01 5.230731415608e-01 5.258218084079e-01 5.282001263589e-01 5.301807353754e-01 5.317620388609e-01 5.329315381241e-01 5.336899733819e-01 5.340469130422e-01 5.340074724890e-01 5.335979009403e-01 5.328364362793e-01 5.317584716443e-01 5.304014993129e-01 5.288039995546e-01 5.270231078219e-01 5.251056692475e-01 5.231112696917e-01 5.211049930667e-01 5.191433869474e-01 5.172987256520e-01 5.156293548693e-01 5.141974952976e-01 5.130655352470e-01 5.122794716406e-01 5.118917063384e-01 5.119372040910e-01 5.124439626043e-01 5.134301186458e-01 5.148986918314e-01 5.168480116534e-01 5.192541724653e-01 5.220926583392e-01 5.253221413088e-01 5.288839941405e-01 5.327328315623e-01 5.367897261022e-01 5.409882879077e-01 5.452596503403e-01 5.495100641150e-01 5.536768654761e-01 5.576756800872e-01 5.614269721082e-01 5.648715070672e-01 5.679294766109e-01 5.705448997871e-01 5.726645676501e-01 5.742348754128e-01 5.752188343339e-01 5.755845890074e-01 5.753044442611e-01 5.743631221208e-01 5.727586638778e-01 5.704891027187e-01 5.675651696039e-01 5.640124140340e-01 5.598503355693e-01 5.551224939893e-01 5.498752559192e-01 5.441527698208e-01 5.380260433092e-01 5.315541728207e-01 5.248120597221e-01 5.178829488679e-01 5.108416963154e-01 5.037830716890e-01 4.967934415661e-01 4.899618635898e-01 4.833836218803e-01 4.771453913003e-01 4.713365661398e-01 4.660365005536e-01 4.613260047202e-01 4.572680659830e-01 4.539226186536e-01 4.513434925642e-01 4.495518592485e-01 4.485790095685e-01 4.484294758324e-01 4.490853945523e-01 4.505373362452e-01 4.527388094929e-01 4.556417754528e-01 4.591885652152e-01 4.633021919860e-01 4.679063749113e-01 4.729109665378e-01 4.782250017622e-01 4.837483966204e-01 4.893852159148e-01 4.950398360094e-01 5.006005090072e-01 5.059851973230e-01 5.110921648652e-01 5.158291541346e-01 5.201221874591e-01 5.238847269224e-01 5.270537649453e-01 5.295689486195e-01 5.313795741172e-01 5.324560960992e-01 5.327641577302e-01 5.323071779969e-01 5.310849199067e-01 5.291196988896e-01 5.264603855910e-01 5.231517764257e-01 5.192793215743e-01 5.149300095996e-01 5.102085793610e-01 5.052487567842e-01 5.001691230691e-01 4.951272345068e-01 4.902665498567e-01 4.857286918839e-01 4.816708677720e-01 4.782069639218e-01 4.754598380102e-01 4.735153003226e-01 4.724235238034e-01 4.722255524936e-01 4.728982626986e-01 4.744097671309e-01 4.766842946701e-01 4.796145045909e-01 4.830899854390e-01 4.869576086236e-01 4.910796647062e-01 4.953072959238e-01 4.994921689470e-01 5.035094974391e-01 5.072322625368e-01 5.105691314714e-01 5.134386234894e-01 5.157857330218e-01 5.175902728115e-01 5.188339724634e-01 5.195455686143e-01 5.197657843173e-01 5.195503459624e-01 5.189901454192e-01 5.181672697778e-01 5.171960926349e-01 5.161786914439e-01 5.152201477790e-01 5.144314564213e-01 5.138927697253e-01 5.136894117806e-01 5.138752268862e-01 5.144827015961e-01 5.155315275359e-01 5.170024661453e-01 5.188701239145e-01 5.210805743555e-01 5.235642842760e-01 5.262511841360e-01 5.290525308665e-01 5.318942765267e-01 5.347007249363e-01 5.374095652930e-01 5.399870211346e-01 5.424052531976e-01 5.446793126169e-01 5.468398457495e-01 5.489578273767e-01 5.511328992119e-01 5.534776797086e-01 5.561566971584e-01 5.593208611947e-01 5.631419844868e-01 5.677888418652e-01 5.733938804396e-01 5.800816290700e-01 5.879051939842e-01 5.968743690777e-01 6.069398206471e-01 6.179688870498e-01 6.297898248298e-01 6.421522036754e-01 6.547757447975e-01 6.673522379289e-01 6.795391620261e-01 6.910270217650e-01 7.014976592371e-01 7.106843755253e-01 7.183722771101e-01 7.243943067780e-01 7.286863638225e-01 7.312391025298e-01 7.321480479896e-01 7.315988120156e-01 7.298394503199e-01 7.272182924264e-01 7.241112926792e-01 7.209286129589e-01 7.180892083019e-01 7.159521259378e-01 7.148254268456e-01 7.149017870566e-01 7.162571819559e-01 7.188519538874e-01 7.225036230718e-01 7.269677883161e-01 7.319143074674e-01 7.370063231041e-01 7.419393971527e-01 7.464499132928e-01 7.503922281589e-01 7.537115538891e-01 7.564877585105e-01 7.589101974337e-01 7.612391219617e-01 7.638188134922e-01 7.669698546150e-01 7.709777058545e-01 7.760358101041e-01 7.821665658578e-01 7.892651391593e-01 7.970229724314e-01 8.049982260044e-01 8.126478703408e-01 8.193425657866e-01 8.244989754342e-01 8.275687689594e-01 8.281285803594e-01 8.259423413707e-01 8.209343711606e-01 8.132856979713e-01 8.033773869129e-01 7.917955832626e-01 7.793225593063e-01 7.668155645734e-01 7.552038336796e-01 7.453309069990e-01 7.378745913364e-01 7.332809476214e-01 7.316438525063e-01 7.327773364874e-01 7.361873708624e-01 7.411947522475e-01 7.470650537855e-01 7.530539870992e-01 7.585968318511e-01 7.633083746190e-01 7.670471995881e-01 7.699591921855e-01 7.723630668148e-01 7.747794272183e-01 7.777773479928e-01 7.818653337477e-01 7.874202218113e-01 7.945263597754e-01 8.029920219207e-01 8.123139566606e-01 8.217368361069e-01 8.304041661737e-01 8.374184099140e-01 8.420457718622e-01 8.437785696756e-01 8.424423506661e-01 8.382709561971e-01 8.318360289448e-01 8.240777352434e-01 8.161260137990e-01 8.091443988857e-01 8.041937097567e-01 8.019521427401e-01 8.026935185917e-01 8.062142038301e-01 8.119194251791e-01 8.190631398654e-01 8.268784686121e-01 8.348488190929e-01 8.427880506736e-01 8.508587093270e-01 8.595724350572e-01 8.695222662338e-01 8.812701142342e-01 8.950803938605e-01 9.107587652131e-01 9.276965621063e-01 9.448691699688e-01 9.611223708346e-01 9.753803106787e-01 9.868714128767e-01 9.953743518621e-01 1.001207821945e+00 1.005263497677e+00 1.008797679314e+00 1.013112336040e+00 1.019304936895e+00 1.027869811970e+00 1.038612725578e+00 1.050683322958e+00 1.062748939296e+00 1.066897822260e+00 1.065208542924e+00 1.065290594175e+00 1.071637562072e+00 1.081258166732e+00 1.086613911685e+00 1.082811134868e+00 1.072224200445e+00 1.062745043048e+00 1.061045147187e+00 1.066590214383e+00 1.072368324650e+00 1.071630750143e+00 1.063895329011e+00 1.055022772563e+00 1.051533608600e+00 1.054197434130e+00 1.057079801861e+00 1.053086341081e+00 1.040548923894e+00 1.024971347891e+00 1.014547970383e+00 1.013148569407e+00 1.017360358750e+00 1.020560286428e+00 1.019713668164e+00 1.018279440039e+00 1.022667885087e+00 1.035578248703e+00 1.052961459624e+00 1.067725759058e+00 1.076259395918e+00 1.081503915614e+00 1.089768669276e+00 1.103792026839e+00 1.118700654504e+00 1.125242476827e+00 1.117567715476e+00 1.099541441184e+00 1.085301339024e+00 1.092071738388e+00 1.127889635983e+00 1.182442997470e+00 1.165685996052e+00 1.130982672778e+00 1.024047028549e+00 9.083317765614e-01 8.876442563677e-01 9.736823341189e-01 1.070774226003e+00 1.098314592649e+00 1.043593629068e+00 9.581206123110e-01 9.246840971589e-01 9.753252265558e-01 1.051300193198e+00 1.079025824735e+00 1.034915753566e+00 9.577639877763e-01 9.236824416025e-01 9.692332764285e-01 1.043907652372e+00 1.077854470572e+00 1.050636302128e+00 1.001723010426e+00 9.928044363602e-01 1.035638507060e+00 1.076688063478e+00 1.065781275714e+00 1.009165123768e+00 9.687562443179e-01 9.998145269570e-01 1.076882468413e+00 1.128413664290e+00 1.116426112815e+00 1.062276657930e+00 1.021793466137e+00 1.025204827486e+00 1.045479280847e+00 1.045828662043e+00 1.032563315603e+00 1.046310085141e+00 1.100241159401e+00 1.149624583963e+00 1.140798286892e+00 1.068793683619e+00 9.946238160382e-01 9.976379099803e-01 1.074165909968e+00 1.140563900080e+00 1.136636377947e+00 1.076088404542e+00 1.031128346641e+00 1.055736729980e+00 1.113567709516e+00 1.128799356388e+00 1.072696387212e+00 9.901757276696e-01 9.643479431677e-01 1.019661819709e+00 1.088691820345e+00 1.102507720793e+00 1.051702120822e+00 9.818212995882e-01 9.476747222975e-01 9.555330111299e-01 9.677739632296e-01 9.611674673700e-01 9.509525223828e-01 9.614604010794e-01 9.862040446424e-01 9.937789189723e-01 9.679132943500e-01 9.293194464924e-01 9.174503524201e-01 9.453556981796e-01 9.857518560014e-01 1.009113161321e+00 1.014094130435e+00 1.018422611588e+00 1.029033432157e+00 1.031175659779e+00 1.012159453656e+00 9.883763005131e-01 9.979155954426e-01 1.054303145076e+00 1.121592467808e+00 1.151604546114e+00 1.128686161661e+00 1.081565584054e+00 1.058761776316e+00 1.079046364085e+00 1.113634271106e+00 1.127869938279e+00 1.119375251050e+00 1.112369798259e+00 1.121375384600e+00 1.128448801425e+00 1.105860959475e+00 1.053562708006e+00 1.009091122321e+00 1.012938898779e+00 1.057708630425e+00 1.096573172866e+00 1.096436580289e+00 1.063534855975e+00 1.029029223656e+00 1.014450960814e+00 1.015097125387e+00 1.021263328046e+00 1.039219002033e+00 1.075966091564e+00 1.112037877772e+00 1.110286150024e+00 1.054285396166e+00 9.776157385433e-01 9.516232348478e-01 1.007972459520e+00 1.090281085204e+00 1.124373080327e+00 1.086082531367e+00 1.010822860313e+00 9.623533637504e-01 9.713029985161e-01 1.008857921434e+00 1.036634224992e+00 1.046583188388e+00 1.048189261139e+00 1.041111169309e+00 1.015561629963e+00 9.787788026871e-01 9.653993199870e-01 1.000217264007e+00 1.055698266379e+00 1.077761569277e+00 1.042610270474e+00 9.822267822272e-01 9.606578740796e-01 1.002115729844e+00 1.059752466191e+00 1.079635904558e+00 1.054830612697e+00 1.021167546422e+00 1.013580921631e+00 1.027030426308e+00 1.034150348778e+00 1.028676299211e+00 1.031149345951e+00 1.053958516307e+00 1.076884278356e+00 1.072025874970e+00 1.043032601984e+00 1.030216794599e+00 1.066419640876e+00 1.129250667965e+00 1.162879367071e+00 1.136099296602e+00
 7.430137539356e-01 7.382917165997e-01 7.347709226672e-01 7.318638310254e-01 7.281172923065e-01 7.232391318919e-01 7.184635809225e-01 7.148509885888e-01 7.118561331972e-01 7.080754108510e-01 7.031386444374e-01 6.982407556361e-01 6.945458284434e-01 6.915433328933e-01 6.876964590723e-01 6.825979414344e-01 6.775852226102e-01 6.738685426354e-01 6.707982436610e-01 6.667887018016e-01 6.615600639970e-01 6.565132745115e-01 6.527626314247e-01 6.495915633205e-01 6.454648212735e-01 6.401476056943e-01 6.350408378443e-01 6.312494681270e-01 6.280166964765e-01 6.237612582440e-01 6.183073571505e-01 6.131461042377e-01 6.093308815808e-01 6.059929682871e-01 6.015996527648e-01 5.960968773149e-01 5.909421008817e-01 5.870616378324e-01 5.835978427313e-01 5.791291639504e-01 5.736248076348e-01 5.684598689986e-01 5.644997966137e-01 5.609096258969e-01 5.563442232278e-01 5.508233817330e-01 5.456609237362e-01 5.416111570100e-01 5.378573031142e-01 5.332018151093e-01 5.277054700650e-01 5.225392947069e-01 5.183667571411e-01 5.144702355352e-01 5.097694406235e-01 5.042849468899e-01 4.990761197625e-01 4.947776864729e-01 4.907525505492e-01 4.860112276470e-01 4.805517263615e-01 4.753060294547e-01 4.708606947234e-01 4.667123565379e-01 4.619922363673e-01 4.566065515739e-01 4.513151282130e-01 4.467103026658e-01 4.424600029563e-01 4.377843480519e-01 4.324934553670e-01 4.271859277017e-01 4.224276982377e-01 4.180377632062e-01 4.133937873986e-01 4.082359523280e-01 4.029508919604e-01 3.980396528896e-01 3.934939493618e-01 3.888403966085e-01 3.837687031219e-01 3.785073048506e-01 3.734843774887e-01 3.687793964891e-01 3.640747543052e-01 3.590816112959e-01 3.538744837391e-01 3.487665312277e-01 3.439323618225e-01 3.392008489744e-01 3.342927342992e-01 3.291652037242e-01 3.240334112405e-01 3.190854915819e-01 3.142821549323e-01 3.094394764886e-01 3.044324584900e-01 2.993273543214e-01 2.942936385419e-01 2.894042138001e-01 2.845647192725e-01 2.796499994602e-01 2.746315438188e-01 2.695848483757e-01 2.646046575156e-01 2.597202782942e-01 2.548636648675e-01 2.499485055386e-01 2.449682877428e-01 2.399844555531e-01 2.350620707646e-01 2.302128808352e-01 2.253908864583e-01 2.205272509337e-01 2.156122231082e-01 2.107031531317e-01 2.058610322756e-01 2.010904655101e-01 1.963434532817e-01 1.915662184379e-01 1.867480874521e-01 1.819438262717e-01 1.772157677464e-01 1.725669634788e-01 1.679406944983e-01 1.632880786206e-01 1.586107741738e-01 1.539656899453e-01 1.494105956429e-01 1.449451546556e-01 1.405059611484e-01 1.360471034934e-01 1.315883179231e-01 1.271921460580e-01 1.229040915390e-01 1.187114850831e-01 1.145610462429e-01 1.104234037529e-01 1.063367212561e-01 1.023653107516e-01 9.853433225632e-02 9.482074555261e-02 9.118930387350e-02 8.763750950565e-02 8.421869613362e-02 8.099679126763e-02 7.798991076842e-02 7.517775426710e-02 7.255125649412e-02 7.014183548269e-02 6.800821673085e-02 6.620367254397e-02 6.473253347513e-02 6.357646147102e-02 6.273598512629e-02 6.223863761093e-02 6.210954729674e-02 6.235046295106e-02 6.293269422164e-02 6.382142197650e-02 6.500375212599e-02 6.647442550020e-02 6.822980518358e-02 7.026125331461e-02 7.253144443643e-02 7.499662859758e-02 7.762384693853e-02 8.039245269123e-02 8.330707455077e-02 8.638391168412e-02 8.960427933480e-02 9.290852179956e-02 9.624108759952e-02 9.957775334094e-02 1.029470122923e-01 1.064072992920e-01 1.099667877672e-01 1.135564724792e-01 1.171039787141e-01 1.205858640572e-01 1.240601154910e-01 1.276192131454e-01 1.312843424509e-01 1.349720452811e-01 1.385901477955e-01 1.421252368914e-01 1.456615560145e-01 1.492990045797e-01 1.530397563221e-01 1.567762234945e-01 1.604135367218e-01 1.639693138101e-01 1.675415668133e-01 1.712094428928e-01 1.749419583524e-01 1.786216126761e-01 1.821815416430e-01 1.856711540618e-01 1.891877920068e-01 1.927732414685e-01 1.963698268947e-01 1.998754435313e-01 2.032633178273e-01 2.066075610579e-01 2.099894019459e-01 2.134080577999e-01 2.167903034925e-01 2.200610130193e-01 2.232376910201e-01 2.264079781642e-01 2.296194354726e-01 2.328290574541e-01 2.359595510657e-01 2.389828125040e-01 2.419547656799e-01 2.449530896376e-01 2.479739534027e-01 2.509421815461e-01 2.538099296892e-01 2.566020086686e-01 2.593882740963e-01 2.622020653611e-01 2.649945968790e-01 2.676997301300e-01 2.703187459299e-01 2.729068031664e-01 2.755069159895e-01 2.781065758371e-01 2.806423886628e-01 2.830872033225e-01 2.854815856012e-01 2.878723292212e-01 2.902640904763e-01 2.926151513657e-01 2.948819513912e-01 2.970790637869e-01 2.992583806456e-01 3.014381421280e-01 3.035827374087e-01 3.056521915103e-01 3.076435938610e-01 3.096011301984e-01 3.115594290405e-01 3.134906359569e-01 3.153469940424e-01 3.171256147887e-01 3.188607767876e-01 3.205884502367e-01 3.222949609586e-01 3.239274033970e-01 3.254753131102e-01 3.269833820308e-01 3.284783469496e-01 3.299418925379e-01 3.313326270141e-01 3.326370346570e-01 3.339033367038e-01 3.351624907838e-01 3.363791636889e-01 3.375103839014e-01 3.385627340063e-01 3.395795091302e-01 3.405927512456e-01 3.415634489203e-01 3.424367158501e-01 3.432342140136e-01 3.440076180960e-01 3.447687888323e-01 3.454818373353e-01 3.461021124691e-01 3.466484790351e-01 3.471776528241e-01 3.476848997702e-01 3.481298629284e-01 3.484960622176e-01 3.488034763813e-01 3.490861978661e-01 3.493352855055e-01 3.495108345408e-01 3.496159645931e-01 3.496856758546e-01 3.497246860610e-01 3.497083935595e-01 3.496157729233e-01 3.494627997789e-01 3.492852699132e-01 3.490757512202e-01 3.487912297323e-01 3.484328713238e-01 3.480278108677e-01 3.475942123692e-01 3.471176938646e-01 3.465674015342e-01 3.459501595108e-01 3.452971933172e-01 3.446038714177e-01 3.438492426545e-01 3.430332408110e-01 3.421660454171e-01 3.412598001043e-01 3.402989822278e-01 3.392690662657e-01 3.381897616925e-01 3.370721281957e-01 3.359027717294e-01 3.346687752353e-01 3.333736070579e-01 3.320365905828e-01 3.306600807790e-01 3.292230298315e-01 3.277190699684e-01 3.261702952839e-01 3.245807431065e-01 3.229428267819e-01 3.212436364083e-01 3.194881166393e-01 3.176943010495e-01 3.158572177638e-01 3.139616314930e-01 3.120128031002e-01 3.100225871914e-01 3.079883891229e-01 3.059056134954e-01 3.037684989999e-01 3.015845369125e-01 2.993627643115e-01 2.970929272913e-01 2.947720620295e-01 2.924069399265e-01 2.899978300377e-01 2.875451096592e-01 2.850464771270e-01 2.825013325685e-01 2.799175809225e-01 2.772920237333e-01 2.746181444155e-01 2.719027925684e-01 2.691494259736e-01 2.663569860556e-01 2.635256077816e-01 2.606515295441e-01 2.577395972855e-01 2.547940595957e-01 2.518090031668e-01 2.487897417342e-01 2.457388729710e-01 2.426517148274e-01 2.395295807703e-01 2.363751038597e-01 2.331917340450e-01 2.299842602269e-01 2.267434990161e-01 2.234707825623e-01 2.201759512322e-01 2.168549999536e-01 2.135120748193e-01 2.101471780236e-01 2.067561475421e-01 2.033502015625e-01 1.999259409330e-01 1.964841078075e-01 1.930336436205e-01 1.895672772116e-01 1.860921229610e-01 1.826117681050e-01 1.791236277087e-01 1.756382452885e-01 1.721514274144e-01 1.686667561756e-01 1.651927541152e-01 1.617273346548e-01 1.582766044791e-01 1.548470129526e-01 1.514348610707e-01 1.480538526968e-01 1.447033784537e-01 1.413894699132e-01 1.381234413730e-01 1.349027364599e-01 1.317380513473e-01 1.286400172964e-01 1.256109516562e-01 1.226660449546e-01 1.198058381229e-01 1.170423729937e-01 1.143917197862e-01 1.118560092140e-01 1.094527218160e-01 1.071901855380e-01 1.050779834926e-01 1.031351072849e-01 1.013660027977e-01 9.978674117986e-02 9.840956395870e-02 9.723870823445e-02 9.629199817211e-02 9.557161221643e-02 9.508571242359e-02 9.484395959233e-02 9.484191067981e-02 9.508806545114e-02 9.557655308116e-02 9.630399691107e-02 9.727220836884e-02 9.846426011815e-02 9.988151816544e-02 1.015106341697e-01 1.033385313633e-01 1.053619687038e-01 1.075612157486e-01 1.099299348434e-01 1.124572348128e-01 1.151258468616e-01 1.179328610064e-01 1.208629672696e-01 1.239046034951e-01 1.270532180314e-01 1.302920444519e-01 1.336219212525e-01 1.370284076356e-01 1.405030219714e-01 1.440451466546e-01 1.476390961495e-01 1.512870467643e-01 1.549811461814e-01 1.587105499147e-01 1.624788713067e-01 1.662726033640e-01 1.700926283128e-01 1.739378875850e-01 1.777946421392e-01 1.816701114626e-01 1.855512028034e-01 1.894394289746e-01 1.933362466643e-01 1.972282147395e-01 2.011226264357e-01 2.050102784682e-01 2.088875833251e-01 2.127624120428e-01 2.166196377434e-01 2.204655969877e-01 2.242959052917e-01 2.281027114074e-01 2.318961266503e-01 2.356628423123e-01 2.394077275766e-01 2.431288400753e-01 2.468159370481e-01 2.504804486888e-01 2.541102423559e-01 2.577090414933e-01 2.612776945034e-01 2.648032960296e-01 2.682985006402e-01 2.717532068432e-01 2.751664590083e-01 2.785457453952e-01 2.818739091311e-01 2.851649556435e-01 2.884086831745e-01 2.916020260947e-01 2.947575176138e-01 2.978577504507e-01 3.009126268939e-01 3.039159666497e-01 3.068620506043e-01 3.097643632063e-01 3.126074099716e-01 3.153967260291e-01 3.181334898699e-01 3.208055243349e-01 3.234281379520e-01 3.259879487262e-01 3.284892730118e-01 3.309343728653e-01 3.333089733228e-01 3.356300983533e-01 3.378840395025e-01 3.400740062563e-01 3.422043111261e-01 3.442621427052e-01 3.462603375911e-01 3.481886710091e-01 3.500478225596e-01 3.518447492213e-01 3.535662039918e-01 3.552237213796e-01 3.568096126053e-01 3.583214412808e-01 3.597669623146e-01 3.611353439498e-01 3.624357845280e-01 3.636646131653e-01 3.648148210708e-01 3.658968009045e-01 3.669001235067e-01 3.678305142984e-01 3.686905215843e-01 3.694686374324e-01 3.701765056884e-01 3.708054315422e-01 3.713556099181e-01 3.718386606306e-01 3.722367083106e-01 3.725642233150e-01 3.728134330817e-01 3.729810457948e-01 3.730818343994e-01 3.730953133795e-01 3.730369041508e-01 3.729040895120e-01 3.726831598250e-01 3.724018232050e-01 3.720311752035e-01 3.715870645587e-01 3.710735733022e-01 3.704684550686e-01 3.698062892451e-01 3.690558993040e-01 3.682301637180e-01 3.673415187436e-01 3.663568499313e-01 3.653220395328e-01 3.641997087718e-01 3.630019372388e-01 3.617498700242e-01 3.603985838818e-01 3.590035503951e-01 3.575220247493e-01 3.559654704541e-01 3.543632607483e-01 3.526600099037e-01 3.509208826436e-01 3.491004642600e-01 3.472078163613e-01 3.452782089153e-01 3.432493254174e-01 3.411890773547e-01 3.390543171860e-01 3.368506375256e-01 3.346182460608e-01 3.322917674970e-01 3.299409145253e-01 3.275247169428e-01 3.250432475142e-01 3.225430478449e-01 3.199563443246e-01 3.173521514744e-01 3.146935473426e-01 3.119769347933e-01 3.092522477311e-01 3.064520391002e-01 3.036393057576e-01 3.007888454864e-01 2.978873555845e-01 2.949911407585e-01 2.920348228910e-01 2.890706676027e-01 2.860876009057e-01 2.830611845305e-01 2.800522177749e-01 2.770037349555e-01 2.739561962154e-01 2.709138836652e-01 2.678399840520e-01 2.647971065014e-01 2.617373105992e-01 2.586900116407e-01 2.556738216648e-01 2.526425731888e-01 2.496601073823e-01 2.466852129913e-01 2.437358379552e-01 2.408474951579e-01 2.379661259081e-01 2.351551716043e-01 2.323772361679e-01 2.296410820053e-01 2.269949143963e-01 2.243792607906e-01 2.218587423496e-01 2.194016478693e-01 2.170075836527e-01 2.147287797481e-01 2.125066949209e-01 2.104054829092e-01 2.083984240563e-01 2.064769262792e-01 2.046945939265e-01 2.029952997257e-01 2.014367700075e-01 2.000011773003e-01 1.986739228068e-01 1.975040294835e-01 1.964405316000e-01 1.955299219874e-01 1.947631215397e-01 1.941168978532e-01 1.936399358111e-01 1.932820956528e-01 1.930766659320e-01 1.930240607865e-01 1.930950487789e-01 1.933316739500e-01 1.936884249160e-01 1.941870192589e-01 1.948324338674e-01 1.955876414667e-01 1.964927336371e-01 1.975070952849e-01 1.986390264596e-01 1.999029980761e-01 2.012533173995e-01 2.027277853924e-01 2.042916226021e-01 2.059426631782e-01 2.077006722573e-01 2.095187657712e-01 2.114272477829e-01 2.134021239942e-01 2.154311858659e-01 2.175401904267e-01 2.196813797721e-01 2.218807111987e-01 2.241203684689e-01 2.263841746450e-01 2.286989202349e-01 2.310213327652e-01 2.333686291361e-01 2.357364028826e-01 2.380976385792e-01 2.404826438995e-01 2.428571487471e-01 2.452262467700e-01 2.475970754727e-01 2.499360727356e-01 2.522732008148e-01 2.545843122777e-01 2.568637826978e-01 2.591284880079e-01 2.613424698353e-01 2.635304775641e-01 2.656823818529e-01 2.677784690062e-01 2.698464806529e-01 2.718472118007e-01 2.738043872253e-01 2.757129171749e-01 2.775485439603e-01 2.793414269025e-01 2.810585716190e-01 2.827129284705e-01 2.843108379071e-01 2.858237370790e-01 2.872793937181e-01 2.886539881670e-01 2.899509068303e-01 2.911841221063e-01 2.923216645347e-01 2.933905765814e-01 2.943768179789e-01 2.952712086075e-01 2.960974657510e-01 2.968216595166e-01 2.974663101774e-01 2.980285069495e-01 2.984886147965e-01 2.988743037399e-01 2.991574971353e-01 2.993536969701e-01 2.994645493940e-01 2.994687704251e-01 2.993945879456e-01 2.992189880181e-01 2.989492635525e-01 2.985930925463e-01 2.981320841053e-01 2.975864691298e-01 2.969439836475e-01 2.962028026484e-01 2.953786776816e-01 2.944492550121e-01 2.934333704165e-01 2.923270125880e-01 2.911191101030e-01 2.898314947609e-01 2.884447389697e-01 2.869715173660e-01 2.854138648026e-01 2.837581759591e-01 2.820267025031e-01 2.802041045442e-01 2.782967659725e-01 2.763131653606e-01 2.742396537107e-01 2.720944514906e-01 2.698708332892e-01 2.675676130129e-01 2.651982418783e-01 2.627523524303e-01 2.602394093377e-01 2.576639077085e-01 2.550178157478e-01 2.523190344745e-01 2.495578984747e-01 2.467410995895e-01 2.438815269279e-01 2.409650743622e-01 2.380120659902e-01 2.350178846123e-01 2.319849409302e-01 2.289286579917e-01 2.258388257218e-01 2.227313752071e-01 2.196110466800e-01 2.164740361440e-01 2.133416928894e-01 2.102062567570e-01 2.070791824461e-01 2.039752050061e-01 2.008832162287e-01 1.978340504444e-01 1.948181270737e-01 1.918498495716e-01 1.889460122669e-01 1.860974981577e-01 1.833366687566e-01 1.806590552135e-01 1.780742867257e-01 1.756093528875e-01 1.732517827975e-01 1.710348907412e-01 1.689601465785e-01 1.670323015046e-01 1.652843202166e-01 1.637015678573e-01 1.623142435875e-01 1.611291518511e-01 1.601438389969e-01 1.593903990573e-01 1.588500713158e-01 1.585500595707e-01 1.584915787776e-01 1.586666816553e-01 1.591024696838e-01 1.597745961803e-01 1.606979579041e-01 1.618733142413e-01 1.632797987976e-01 1.649391260371e-01 1.668221817595e-01 1.689326116760e-01 1.712723415445e-01 1.738070802467e-01 1.765592524824e-01 1.794946496302e-01 1.826124401085e-01 1.859114513158e-01 1.893587959071e-01 1.929710246516e-01 1.967176116711e-01 2.005921762389e-01 2.045994586206e-01 2.087047888651e-01 2.129198973419e-01 2.172275519735e-01 2.216097094623e-01 2.260782576413e-01 2.306005837307e-01 2.351845595811e-01 2.398228162235e-01 2.444901636715e-01 2.492040716887e-01 2.539355300168e-01 2.586862720995e-01 2.634557220856e-01 2.682210402276e-01 2.729923515366e-01 2.777535804933e-01 2.824951768872e-01 2.872253669283e-01 2.919207446811e-01 2.965857186631e-01 3.012174274397e-01 3.057955447584e-01 3.103339291223e-01 3.148112062645e-01 3.192254153825e-01 3.235799701165e-01 3.278531612094e-01 3.320545312582e-01 3.361744874548e-01 3.401994020087e-01 3.441410734759e-01 3.479769572717e-01 3.517098116165e-01 3.553405489642e-01 3.588472329254e-01 3.622450357540e-01 3.655143504698e-01 3.686516301457e-01 3.716649820945e-01 3.745305453315e-01 3.772606584406e-01 3.798444452139e-01 3.822686792191e-01 3.845482171375e-01 3.866588909293e-01 3.886065242608e-01 3.903917332863e-01 3.919940055277e-01 3.934308525382e-01 3.946823317066e-01 3.957490738052e-01 3.966385059507e-01 3.973282952633e-01 3.978328913513e-01 3.981411308337e-01 3.982470520842e-01 3.981613355275e-01 3.978670406164e-01 3.973728909156e-01 3.966765593905e-01 3.957689135468e-01 3.946628609957e-01 3.933446062532e-01 3.918218223214e-01 3.900958596369e-01 3.881592888319e-01 3.860239519246e-01 3.836835642263e-01 3.811438959754e-01 3.784103608502e-01 3.754805059841e-01 3.723656940817e-01 3.690647888228e-01 3.655836651174e-01 3.619340651943e-01 3.581143392886e-01 3.541386424608e-01 3.500143444918e-01 3.457486044472e-01 3.413540444980e-01 3.368437620880e-01 3.322278873414e-01 3.275216136409e-01 3.227393135006e-01 3.178971044239e-01 3.130127494258e-01 3.081042118444e-01 3.031947156390e-01 2.983035557047e-01 2.934538616333e-01 2.886721158292e-01 2.839836280912e-01 2.794151555929e-01 2.749964692620e-01 2.707532980453e-01 2.667202989551e-01 2.629256867143e-01 2.593993140223e-01 2.561765000070e-01 2.532797208321e-01 2.507451360601e-01 2.485938158322e-01 2.468491322622e-01 2.455356695794e-01 2.446642556496e-01 2.442524691501e-01 2.443052229208e-01 2.448232926934e-01 2.458105131178e-01 2.472529414729e-01 2.491426461918e-01 2.514603414090e-01 2.541842356214e-01 2.572925988596e-01 2.607530017956e-01 2.645402129461e-01 2.686196196650e-01 2.729578262407e-01 2.775235892691e-01 2.822796130574e-01 2.871938154419e-01 2.922307871985e-01 2.973568289205e-01 3.025404384441e-01 3.077468701079e-01 3.129507525830e-01 3.181154754050e-01 3.232202549638e-01 3.282338972416e-01 3.331310498208e-01 3.378941791887e-01 3.424879435729e-01 3.469012569591e-01 3.511101409708e-01 3.550913489950e-01 3.588392351332e-01 3.623242908912e-01 3.655411138670e-01 3.684782110823e-01 3.711103664500e-01 3.734464705920e-01 3.754635951064e-01 3.771567432387e-01 3.785295268937e-01 3.795609701166e-01 3.802659867850e-01 3.806351646643e-01 3.806638060154e-01 3.803724956964e-01 3.797464688773e-01 3.788026773043e-01 3.775515783439e-01 3.759903663410e-01 3.741465207216e-01 3.720245514071e-01 3.696399680652e-01 3.670231952644e-01 3.641789966960e-01 3.611409839395e-01 3.579342229883e-01 3.545769614630e-01 3.511087331877e-01 3.475558700760e-01 3.439488356639e-01 3.403282408433e-01 3.367267895206e-01 3.331813568280e-01 3.297378526774e-01 3.264263099274e-01 3.232927456080e-01 3.203747553538e-01 3.177044305263e-01 3.153273915582e-01 3.132706149322e-01 3.115625550657e-01 3.102384835684e-01 3.093101303665e-01 3.088011199465e-01 3.087234931665e-01 3.090746485435e-01 3.098636613719e-01 3.110774981852e-01 3.127025899372e-01 3.147262878674e-01 3.171193486068e-01 3.198571837947e-01 3.229090829906e-01 3.262375528796e-01 3.298102592607e-01 3.335865887275e-01 3.375265134831e-01 3.415939558650e-01 3.457487128830e-01 3.499495962334e-01 3.541672287390e-01 3.583633874753e-01 3.625042053282e-01 3.665671558793e-01 3.705196722223e-01 3.743395126075e-01 3.780100929121e-01 3.815069190158e-01 3.848259811071e-01 3.879492611962e-01 3.908725549759e-01 3.936002931144e-01 3.961223688860e-01 3.984520936601e-01 4.005979094996e-01 4.025638169288e-01 4.043764247135e-01 4.060443826183e-01 4.075920671920e-01 4.090472909406e-01 4.104288724884e-01 4.117711440575e-01 4.131008588811e-01 4.144483428587e-01 4.158458553019e-01 4.173237134884e-01 4.189090729230e-01 4.206320176859e-01 4.225192846663e-01 4.245870949331e-01 4.268631463359e-01 4.293577378995e-01 4.320806717721e-01 4.350436344269e-01 4.382407754372e-01 4.416705110822e-01 4.453250765347e-01 4.491824382328e-01 4.532299910622e-01 4.574391152474e-01 4.617793116511e-01 4.662246406703e-01 4.707326552521e-01 4.752700785184e-01 4.797943156322e-01 4.842687633623e-01 4.886478452411e-01 4.928909298160e-01 4.969634919747e-01 5.008199682894e-01 5.044303800928e-01 5.077615973834e-01 5.107780467198e-01 5.134635029962e-01 5.157894877379e-01 5.177402716194e-01 5.193103051269e-01 5.204837097555e-01 5.212708143289e-01 5.216697725991e-01 5.216965280212e-01 5.213717592574e-01 5.207151596827e-01 5.197646836821e-01 5.185493903223e-01 5.171187425393e-01 5.155190344094e-01 5.137985047734e-01 5.120218293496e-01 5.102432357706e-01 5.085228638319e-01 5.069296790462e-01 5.055169142226e-01 5.043512414996e-01 5.034839752040e-01 5.029643705128e-01 5.028387376321e-01 5.031359245355e-01 5.038870400497e-01 5.051016400976e-01 5.067844500047e-01 5.089261870561e-01 5.115041208845e-01 5.144928558001e-01 5.178400106342e-01 5.215045177075e-01 5.254224917942e-01 5.295202818931e-01 5.337421470134e-01 5.379977866862e-01 5.422163966148e-01 5.463275811235e-01 5.502406368339e-01 5.538931545096e-01 5.572137394738e-01 5.601291698567e-01 5.625900949546e-01 5.645362971963e-01 5.659210602083e-01 5.667093532305e-01 5.668687783907e-01 5.663749384041e-01 5.652173399175e-01 5.633911175103e-01 5.608955326353e-01 5.577524009166e-01 5.539787004329e-01 5.496042359750e-01 5.446769103470e-01 5.392344895280e-01 5.333404377269e-01 5.270600421399e-01 5.204542460990e-01 5.136116311555e-01 5.066086690526e-01 4.995323334057e-01 4.924793345319e-01 4.855351552402e-01 4.788005175246e-01 4.723657050436e-01 4.663226345857e-01 4.607601805378e-01 4.557556497352e-01 4.513867815572e-01 4.477103721074e-01 4.447848337547e-01 4.426445589764e-01 4.413106647732e-01 4.408031772589e-01 4.411012539554e-01 4.421931261283e-01 4.440440815733e-01 4.465959379430e-01 4.497987134556e-01 4.535760184751e-01 4.578501772992e-01 4.625346115444e-01 4.675428438420e-01 4.727768858586e-01 4.781400938811e-01 4.835424704743e-01 4.888802910500e-01 4.940654210868e-01 4.990115764271e-01 5.036190495705e-01 5.078220102693e-01 5.115371179567e-01 5.146945447003e-01 5.172426730734e-01 5.191220479069e-01 5.202989046570e-01 5.207398669039e-01 5.204288538413e-01 5.193700311235e-01 5.175624992479e-01 5.150480179444e-01 5.118634579158e-01 5.080655473907e-01 5.037436677019e-01 4.989766212988e-01 4.938859053885e-01 4.885886407910e-01 4.832188129763e-01 4.779321710922e-01 4.728598197264e-01 4.681664605021e-01 4.639912829844e-01 4.604590011073e-01 4.576956365849e-01 4.557772523781e-01 4.547697254773e-01 4.546984308591e-01 4.555455442198e-01 4.572815942008e-01 4.598130524714e-01 4.630471806986e-01 4.668545761557e-01 4.710845847213e-01 4.755986054582e-01 4.802293338621e-01 4.848358394373e-01 4.892752590090e-01 4.934219976016e-01 4.971738011844e-01 5.004385390490e-01 5.031618265171e-01 5.053018443884e-01 5.068405652633e-01 5.078004106889e-01 5.081993834690e-01 5.081003585980e-01 5.075733470955e-01 5.067030442369e-01 5.055951593499e-01 5.043458949256e-01 5.030748529093e-01 5.018837727727e-01 5.008679573868e-01 5.001260324363e-01 4.997157628695e-01 4.997020119212e-01 5.001088397980e-01 5.009454782634e-01 5.022057793836e-01 5.038513203616e-01 5.058382512198e-01 5.081022238236e-01 5.105741558847e-01 5.131849073245e-01 5.158586165839e-01 5.185422515995e-01 5.211787926572e-01 5.237443086357e-01 5.262312661125e-01 5.286504326252e-01 5.310543780617e-01 5.335032700979e-01 5.361005689318e-01 5.389653428010e-01 5.422224292364e-01 5.460315333257e-01 5.505263589044e-01 5.558460504874e-01 5.621011862700e-01 5.693574795361e-01 5.776581380107e-01 5.869633951989e-01 5.971934007747e-01 6.082079548628e-01 6.198014254985e-01 6.317416686447e-01 6.437355661106e-01 6.554898015128e-01 6.667004762834e-01 6.770578940009e-01 6.863014563210e-01 6.941893930096e-01 7.005408683430e-01 7.052478545029e-01 7.082570836747e-01 7.096252045589e-01 7.094661870926e-01 7.079954861390e-01 7.055071598368e-01 7.023373182679e-01 6.988986699195e-01 6.955946650840e-01 6.928279642295e-01 6.909597618979e-01 6.902526163695e-01 6.908860245837e-01 6.928979598218e-01 6.962138970905e-01 7.006511814437e-01 7.059236066328e-01 7.117246965524e-01 7.177121610947e-01 7.235891210134e-01 7.291268867342e-01 7.341710995350e-01 7.386947671690e-01 7.427580644062e-01 7.465330858178e-01 7.502602115803e-01 7.541986260542e-01 7.586303303817e-01 7.637469006061e-01 7.696628544415e-01 7.763574653610e-01 7.836390424900e-01 7.912073805991e-01 7.986058124272e-01 8.053135691546e-01 8.107803963450e-01 8.144501568182e-01 8.158806218058e-01 8.147217624291e-01 8.107947501910e-01 8.041293937591e-01 7.949286373689e-01 7.836416064768e-01 7.708833728541e-01 7.574327218887e-01 7.441811021850e-01 7.320081106768e-01 7.217566788907e-01 7.140688142188e-01 7.093375140815e-01 7.076578296026e-01 7.087824257468e-01 7.122338685841e-01 7.173261090973e-01 7.233150102215e-01 7.295125893583e-01 7.353285693477e-01 7.404188566971e-01 7.446448829483e-01 7.481172082004e-01 7.511799487861e-01 7.542819264663e-01 7.579750104062e-01 7.627335695441e-01 7.688781621860e-01 7.765067283962e-01 7.853929212500e-01 7.950599573262e-01 8.047855099939e-01 8.137222572844e-01 8.210371529443e-01 8.259863545109e-01 8.280969098515e-01 8.271808828442e-01 8.234243450950e-01 8.173961088017e-01 8.099413223900e-01 8.021610092772e-01 7.951810060602e-01 7.900015978615e-01 7.873571675009e-01 7.875069466614e-01 7.903148652323e-01 7.952510315935e-01 8.015814835637e-01 8.086116188432e-01 8.157948297136e-01 8.229604841603e-01 8.302793180559e-01 8.382306246898e-01 8.474894223700e-01 8.586298746501e-01 8.720108258324e-01 8.875325103657e-01 9.046061572234e-01 9.222726937337e-01 9.393056411509e-01 9.545450339143e-01 9.670882533056e-01 9.764947246439e-01 9.829399459197e-01 9.871290591358e-01 9.902422672436e-01 9.936411369216e-01 9.985269519140e-01 1.005702914856e+00 1.015259203759e+00 1.026627606402e+00 1.038707417667e+00 1.050134827971e+00 1.053502100750e+00 1.050920362094e+00 1.050084370071e+00 1.055627164178e+00 1.064729489695e+00 1.069999836301e+00 1.066589914925e+00 1.056774268206e+00 1.048223191221e+00 1.047338136762e+00 1.053373800251e+00 1.059247831585e+00 1.058231009391e+00 1.049856123342e+00 1.039978454015e+00 1.035193270171e+00 1.036463409221e+00 1.038109131591e+00 1.033272405530e+00 1.020446791054e+00 1.005193513088e+00 9.956389656349e-01 9.954770021813e-01 1.001033462647e+00 1.005431468674e+00 1.005433280642e+00 1.004355014599e+00 1.008588407946e+00 1.021037985514e+00 1.038006473477e+00 1.052641191291e+00 1.061210342501e+00 1.066121603001e+00 1.072932346688e+00 1.083980507673e+00 1.094904358224e+00 1.098000583504e+00 1.089613030845e+00 1.075619290513e+00 1.070349192975e+00 1.087458009209e+00 1.128101341239e+00 1.177005216918e+00 1.195333337073e+00 1.102020150378e+00 1.002535757689e+00 8.948593912976e-01 8.872842604074e-01 9.806863376078e-01 1.074201890404e+00 1.092063994722e+00 1.028902377203e+00 9.424276115897e-01 9.155774323583e-01 9.720737711077e-01 1.048185502856e+00 1.073300114976e+00 1.027429824843e+00 9.500492769618e-01 9.164554102890e-01 9.643168847617e-01 1.044934234024e+00 1.086543699550e+00 1.062203530978e+00 1.004202629782e+00 9.770570881111e-01 1.009241296504e+00 1.056999130951e+00 1.062713400089e+00 1.017551397256e+00 9.721018946697e-01 9.882058398818e-01 1.058827288633e+00 1.115556548937e+00 1.108257044866e+00 1.045937279805e+00 9.870690086259e-01 9.839886381851e-01 1.023567652634e+00 1.055168872750e+00 1.058757045426e+00 1.058906977075e+00 1.082429047195e+00 1.113691928773e+00 1.110901367290e+00 1.059663516366e+00 1.001676935337e+00 1.003649941310e+00 1.072439404377e+00 1.139618236873e+00 1.144154412301e+00 1.087957315496e+00 1.033005823158e+00 1.040268872640e+00 1.091423257912e+00 1.114656757439e+00 1.071375551961e+00 9.938161668323e-01 9.609428521351e-01 1.008919367276e+00 1.079553266231e+00 1.098041907361e+00 1.044101913340e+00 9.595954608287e-01 9.124938430274e-01 9.275010760003e-01 9.639977956530e-01 9.788601922596e-01 9.701011953741e-01 9.622602688377e-01 9.673653307314e-01 9.698251090034e-01 9.525006492712e-01 9.250783642209e-01 9.186586769263e-01 9.488118105855e-01 9.943154715100e-01 1.023368327057e+00 1.025799600119e+00 1.015348239524e+00 1.008480465679e+00 1.006225218489e+00 1.001896900875e+00 1.001844113170e+00 1.025038929768e+00 1.075253672616e+00 1.125167194515e+00 1.139461900763e+00 1.108647821101e+00 1.061862207412e+00 1.045560138895e+00 1.075160548192e+00 1.117849187624e+00 1.134827501769e+00 1.120377383194e+00 1.099827312137e+00 1.095673733676e+00 1.098585763698e+00 1.082522390040e+00 1.043134332918e+00 1.011680295780e+00 1.023625264215e+00 1.070567227756e+00 1.106913478197e+00 1.099974846794e+00 1.057555890425e+00 1.017104324458e+00 1.008185834956e+00 1.025900230956e+00 1.049442243851e+00 1.071250993293e+00 1.093116211009e+00 1.104315271253e+00 1.082474200216e+00 1.022687947374e+00 9.630687765849e-01 9.649655375119e-01 1.036529638867e+00 1.111385562376e+00 1.123279617030e+00 1.061646240465e+00 9.782586270193e-01 9.477100736730e-01 9.871672555527e-01 1.041892049480e+00 1.063314977994e+00 1.050917007356e+00 1.031855373585e+00 1.020623761341e+00 1.007574280073e+00 9.883309531712e-01 9.845222977101e-01 1.016344440002e+00 1.062584959346e+00 1.076632000726e+00 1.038115283561e+00 9.808088867717e-01 9.685372426730e-01 1.019655313311e+00 1.080265315886e+00 1.094161982215e+00 1.057307988109e+00 1.013818098752e+00 1.007759036753e+00 1.033480900978e+00 1.053750322338e+00 1.053115800681e+00 1.049529178370e+00 1.061137117483e+00 1.076792201443e+00 1.073764206495e+00 1.055455749861e+00 1.055788268780e+00 1.096319323722e+00 1.148503073402e+00 1.160698233841e+00 1.113043089807e+00
 7.118838443067e-01 7.070787989903e-01 7.034457687605e-01 7.004307310205e-01 6.965984718210e-01 6.916456390707e-01 6.867890860585e-01 6.830784777686e-01 6.799760503551e-01 6.761014344955e-01 6.710984498448e-01 6.661338543747e-01 6.623407276259e-01 6.592273245137e-01 6.553004231892e-01 6.501486196689e-01 6.450679399851e-01 6.412541903833e-01 6.380859629255e-01 6.340034632764e-01 6.287175356601e-01 6.236062755635e-01 6.197699245116e-01 6.165046693408e-01 6.123042246362e-01 6.069391629654e-01 6.017778705201e-01 5.979004713523e-01 5.945755813665e-01 5.902623450204e-01 5.847724548015e-01 5.795543644774e-01 5.756534216842e-01 5.722349062773e-01 5.677913009638e-01 5.622542219990e-01 5.570477481028e-01 5.530898839606e-01 5.495489542529e-01 5.450358784551e-01 5.395071621407e-01 5.342961900630e-01 5.302623509701e-01 5.266062703822e-01 5.220081433463e-01 5.164662431724e-01 5.112603076472e-01 5.071468668286e-01 5.033401965262e-01 4.986578753855e-01 4.931412010443e-01 4.879389434593e-01 4.837136441551e-01 4.797737451701e-01 4.750528690643e-01 4.695549835269e-01 4.643132317987e-01 4.599690397890e-01 4.559135320979e-01 4.511630687044e-01 4.456925479937e-01 4.404184177455e-01 4.359380518374e-01 4.317685481973e-01 4.270438790958e-01 4.216562410334e-01 4.163466882234e-01 4.117148029356e-01 4.074491813377e-01 4.027777623325e-01 3.974921807897e-01 3.921779396062e-01 3.874045455449e-01 3.830097440875e-01 3.783719142615e-01 3.732271041515e-01 3.679490807754e-01 3.630387476221e-01 3.584971004073e-01 3.538588343213e-01 3.488071806438e-01 3.435609900698e-01 3.385527990745e-01 3.338661881999e-01 3.291865594599e-01 3.242196835902e-01 3.190371441372e-01 3.139566799577e-01 3.091509331706e-01 3.044548634486e-01 2.995855800251e-01 2.944940361604e-01 2.894016077169e-01 2.844963114069e-01 2.797414673369e-01 2.749474185004e-01 2.699919770941e-01 2.649413007322e-01 2.599666393285e-01 2.551386270340e-01 2.503639468139e-01 2.455139208862e-01 2.405651113424e-01 2.355953946770e-01 2.306970765218e-01 2.258927291998e-01 2.211168947601e-01 2.162888544968e-01 2.114025437756e-01 2.065211937278e-01 2.017036943438e-01 1.969586738809e-01 1.922417201703e-01 1.874955117397e-01 1.827085159593e-01 1.779335627210e-01 1.732282265987e-01 1.685950816726e-01 1.639944708698e-01 1.593779771226e-01 1.547361383149e-01 1.501154040728e-01 1.455756021511e-01 1.411228429271e-01 1.367091739498e-01 1.322895418917e-01 1.278653173113e-01 1.234888101561e-01 1.192146444959e-01 1.150492181625e-01 1.109396485823e-01 1.068454934511e-01 1.027859199601e-01 9.882219219814e-02 9.499963400935e-02 9.131366739707e-02 8.772642634651e-02 8.421933943122e-02 8.083400630922e-02 7.763504999724e-02 7.465289475568e-02 7.187762413478e-02 6.929641908147e-02 6.692589140778e-02 6.482305489529e-02 6.304184688308e-02 6.159712621295e-02 6.047823647657e-02 5.969206592035e-02 5.926656133738e-02 5.923103762127e-02 5.958093313289e-02 6.027752106640e-02 6.128657901867e-02 6.259999359913e-02 6.421549814390e-02 6.611764350970e-02 6.826598622539e-02 7.060566921057e-02 7.310511468621e-02 7.576196498187e-02 7.857346105055e-02 8.153980733237e-02 8.464967892879e-02 8.786834395262e-02 9.115810632151e-02 9.450123993090e-02 9.789093581617e-02 1.013444289332e-01 1.048878853938e-01 1.085045597640e-01 1.121379266925e-01 1.157397679245e-01 1.192981030844e-01 1.228482424142e-01 1.264547670420e-01 1.301285890000e-01 1.338014401215e-01 1.374038772267e-01 1.409184964035e-01 1.444029092629e-01 1.479529813957e-01 1.515939456879e-01 1.552436279991e-01 1.588097993223e-01 1.622787075881e-01 1.657324541230e-01 1.692732810980e-01 1.729099353274e-01 1.765355328178e-01 1.800544831460e-01 1.834795384605e-01 1.869063423674e-01 1.904201077399e-01 1.939949315861e-01 1.975157528076e-01 2.009098688653e-01 2.042223746727e-01 2.075510058151e-01 2.109438884304e-01 2.143474101473e-01 2.176600517761e-01 2.208468087047e-01 2.239817258990e-01 2.271459764659e-01 2.303453338177e-01 2.335097654198e-01 2.365618533384e-01 2.395126269076e-01 2.424483313210e-01 2.454209395414e-01 2.483926621787e-01 2.512878442698e-01 2.540719344290e-01 2.567961161810e-01 2.595405293918e-01 2.623064602891e-01 2.650247114626e-01 2.676401860410e-01 2.701744197399e-01 2.726948581916e-01 2.752402526108e-01 2.777685481566e-01 2.802094796146e-01 2.825607946930e-01 2.848741219896e-01 2.871954951329e-01 2.895163341686e-01 2.917785043030e-01 2.939466686390e-01 2.960577368918e-01 2.981606640571e-01 3.002630282604e-01 3.023280997242e-01 3.043112767473e-01 3.062182591256e-01 3.081007195676e-01 3.099830007042e-01 3.118330534110e-01 3.136088699328e-01 3.153052974685e-01 3.169581680425e-01 3.186102969115e-01 3.202394774828e-01 3.217956696349e-01 3.232708498832e-01 3.246966600349e-01 3.261109041020e-01 3.275084771728e-01 3.288351247014e-01 3.300731646742e-01 3.312646258427e-01 3.324419938513e-01 3.335911784242e-01 3.346705185792e-01 3.356595861113e-01 3.366036774270e-01 3.375404854577e-01 3.384400647574e-01 3.392549808801e-01 3.399868888029e-01 3.406774042357e-01 3.413649462417e-01 3.420146296152e-01 3.425687389987e-01 3.430415183840e-01 3.434855458502e-01 3.439190160682e-01 3.443077840526e-01 3.446061357612e-01 3.448251045194e-01 3.450224844108e-01 3.452017556182e-01 3.453219527130e-01 3.453613781075e-01 3.453403925290e-01 3.452907728296e-01 3.452128986111e-01 3.450629462447e-01 3.448393965217e-01 3.445781166171e-01 3.442886580265e-01 3.439457308917e-01 3.435278763952e-01 3.430457012277e-01 3.425380938432e-01 3.420016824379e-01 3.413943100817e-01 3.407104131368e-01 3.399783227379e-01 3.392177115655e-01 3.384174787469e-01 3.375455094831e-01 3.366049197809e-01 3.356281562763e-01 3.346133248768e-01 3.335388338940e-01 3.324026156896e-01 3.312157388278e-01 3.299897087817e-01 3.287128976409e-01 3.273676772806e-01 3.259713170309e-01 3.245383369093e-01 3.230561190046e-01 3.215115841379e-01 3.199063812340e-01 3.182571782494e-01 3.165724774252e-01 3.148306071223e-01 3.130221786429e-01 3.111676378128e-01 3.092760874497e-01 3.073365549428e-01 3.053396653036e-01 3.032870595314e-01 3.011962434587e-01 2.990654639813e-01 2.968788106950e-01 2.946401344226e-01 2.923612736721e-01 2.900412810766e-01 2.876751964662e-01 2.852569009116e-01 2.827932253377e-01 2.802938563226e-01 2.777505925060e-01 2.751585084797e-01 2.725230941670e-01 2.698484343430e-01 2.671312417888e-01 2.643718461130e-01 2.615687519538e-01 2.587297427574e-01 2.558531014398e-01 2.529308010561e-01 2.499695406779e-01 2.469748192720e-01 2.439438528931e-01 2.408779309397e-01 2.377733089657e-01 2.346348358372e-01 2.314669397090e-01 2.282634418009e-01 2.250298129053e-01 2.217696557715e-01 2.184790908250e-01 2.151569688473e-01 2.118095201061e-01 2.084370039131e-01 2.050456764392e-01 2.016293390223e-01 1.981862170097e-01 1.947274942989e-01 1.912504415229e-01 1.877585255124e-01 1.842530011220e-01 1.807302546482e-01 1.771997386813e-01 1.736625878439e-01 1.701168282148e-01 1.665736632586e-01 1.630275855758e-01 1.594837172086e-01 1.559490367945e-01 1.524210693867e-01 1.489116513093e-01 1.454195219607e-01 1.419461774176e-01 1.385055173350e-01 1.350955717022e-01 1.317249452165e-01 1.284018329858e-01 1.251255937240e-01 1.219116787986e-01 1.187644194862e-01 1.156912380131e-01 1.127085758214e-01 1.098160109709e-01 1.070309625821e-01 1.043649799761e-01 1.018283361530e-01 9.943795250851e-02 9.720170836644e-02 9.513495487076e-02 9.325596280025e-02 9.157280495646e-02 9.010441780186e-02 8.886119352703e-02 8.785094812511e-02 8.709287043312e-02 8.658708166873e-02 8.634435469383e-02 8.636809678494e-02 8.665498840353e-02 8.721015317455e-02 8.802353162952e-02 8.909092732358e-02 9.040690443781e-02 9.195478314459e-02 9.373001501032e-02 9.571437516327e-02 9.789616127923e-02 1.002661465774e-01 1.028040517996e-01 1.055021117035e-01 1.083465132742e-01 1.113199666291e-01 1.144208191893e-01 1.176273421188e-01 1.209360047903e-01 1.243376050508e-01 1.278158801095e-01 1.313733462438e-01 1.349941889417e-01 1.386718548319e-01 1.424061499540e-01 1.461812990426e-01 1.500009889947e-01 1.538540363858e-01 1.577357580262e-01 1.616467254657e-01 1.655746109931e-01 1.695232654754e-01 1.734869728290e-01 1.774559344857e-01 1.814375166400e-01 1.854189184754e-01 1.894018045268e-01 1.933876118737e-01 1.973628469969e-01 2.013360168821e-01 2.052974861833e-01 2.092460430493e-01 2.131871758086e-01 2.171062689121e-01 2.210121720273e-01 2.248971762867e-01 2.287566844887e-01 2.326004689772e-01 2.364138045208e-01 2.402027188984e-01 2.439651502471e-01 2.476920041476e-01 2.513940843725e-01 2.550595850221e-01 2.586920692573e-01 2.622915584470e-01 2.658469689930e-01 2.693709226136e-01 2.728513448451e-01 2.762903924948e-01 2.796930839035e-01 2.830433358807e-01 2.863560638029e-01 2.896201082417e-01 2.928341038883e-01 2.960071923059e-01 2.991246650210e-01 3.021947146950e-01 3.052128716719e-01 3.081730794499e-01 3.110892622941e-01 3.139444749822e-01 3.167465539491e-01 3.194935871860e-01 3.221767246360e-01 3.248096981392e-01 3.273780930431e-01 3.298889568522e-01 3.323404370170e-01 3.347222937250e-01 3.370498276566e-01 3.393105344413e-01 3.415077180945e-01 3.436438125885e-01 3.457057796734e-01 3.477083469297e-01 3.496412863021e-01 3.515054288974e-01 3.533066051190e-01 3.550315048049e-01 3.566904975594e-01 3.582796168651e-01 3.597938778797e-01 3.612437483817e-01 3.626149014356e-01 3.639174480404e-01 3.651480848530e-01 3.662989200429e-01 3.673833649356e-01 3.683865502280e-01 3.693188527471e-01 3.701785611483e-01 3.709566737992e-01 3.716648403972e-01 3.722919766145e-01 3.728437938656e-01 3.733251877208e-01 3.737209212809e-01 3.740458574509e-01 3.742914340238e-01 3.744555613785e-01 3.745530410497e-01 3.745635502211e-01 3.745019125374e-01 3.743646862457e-01 3.741404655676e-01 3.738516185533e-01 3.734771376465e-01 3.730263428710e-01 3.725052516239e-01 3.718937477571e-01 3.712215624698e-01 3.704630209914e-01 3.696290987082e-01 3.687296890256e-01 3.677359796455e-01 3.666881784658e-01 3.655547474815e-01 3.643434677171e-01 3.630745881431e-01 3.617102907174e-01 3.602954662994e-01 3.588005044124e-01 3.572267867669e-01 3.556048885895e-01 3.538843865593e-01 3.521218980165e-01 3.502811048031e-01 3.483617136657e-01 3.464048974827e-01 3.443494529416e-01 3.422582231805e-01 3.400974603822e-01 3.378604310894e-01 3.355960800083e-01 3.332362318252e-01 3.308459126544e-01 3.283943416733e-01 3.258700999503e-01 3.233283294731e-01 3.206989632277e-01 3.180454027472e-01 3.153407183550e-01 3.125706902849e-01 3.097926168157e-01 3.069366856603e-01 3.040643656451e-01 3.011546975619e-01 2.981872088748e-01 2.952237405605e-01 2.921952019916e-01 2.891582940377e-01 2.861002012623e-01 2.829959273270e-01 2.799080291570e-01 2.767748444141e-01 2.736393532885e-01 2.705025262439e-01 2.673304791240e-01 2.641898783646e-01 2.610261113818e-01 2.578713308916e-01 2.547412231821e-01 2.515934151593e-01 2.484896187927e-01 2.453903810730e-01 2.423137802706e-01 2.392910277418e-01 2.362691903848e-01 2.333132806993e-01 2.303899969396e-01 2.275052178775e-01 2.247059234087e-01 2.219350638888e-01 2.192526225236e-01 2.166318726766e-01 2.140706851576e-01 2.116239627132e-01 2.092337675200e-01 2.069577742842e-01 2.047772050152e-01 2.026788219629e-01 2.007197186005e-01 1.988481441926e-01 1.971142099154e-01 1.955046440102e-01 1.940004285029e-01 1.926592939037e-01 1.914269802085e-01 1.903499996563e-01 1.894227864225e-01 1.886177115483e-01 1.879882843332e-01 1.874836565438e-01 1.871398583440e-01 1.869559558974e-01 1.868998817479e-01 1.870198566315e-01 1.872665103755e-01 1.876632564524e-01 1.882173500835e-01 1.888919052245e-01 1.897247482929e-01 1.906759577281e-01 1.917550516328e-01 1.929728588062e-01 1.942878564809e-01 1.957361611045e-01 1.972816526761e-01 1.989231348394e-01 2.006791983333e-01 2.025041097072e-01 2.044277148058e-01 2.064250541584e-01 2.084823789809e-01 2.106262532333e-01 2.128091476962e-01 2.150553264518e-01 2.173485834987e-01 2.196697279092e-01 2.220478284175e-01 2.244384149644e-01 2.268592301682e-01 2.293036609730e-01 2.317456807920e-01 2.342171081904e-01 2.366784293576e-01 2.391389052771e-01 2.416037300722e-01 2.440407364957e-01 2.464795827203e-01 2.488937850210e-01 2.512789351031e-01 2.536512218254e-01 2.559751482405e-01 2.582765652849e-01 2.605407311039e-01 2.627526642693e-01 2.649370397299e-01 2.670570942664e-01 2.691336414938e-01 2.711634836304e-01 2.731228140608e-01 2.750399295217e-01 2.768813194525e-01 2.786614506513e-01 2.803866469032e-01 2.820258491170e-01 2.836112173993e-01 2.851129520239e-01 2.865381521527e-01 2.879020706735e-01 2.891704756428e-01 2.903696904112e-01 2.914848666489e-01 2.925105640570e-01 2.934671512143e-01 2.943216740066e-01 2.950976411385e-01 2.957891933736e-01 2.963796309645e-01 2.968953579857e-01 2.973081049540e-01 2.976320398845e-01 2.978712161659e-01 2.980036171329e-01 2.980577134730e-01 2.980073686980e-01 2.978631504442e-01 2.976335381023e-01 2.972942844347e-01 2.968730807682e-01 2.963516691978e-01 2.957308394848e-01 2.950250846305e-01 2.942143135615e-01 2.933151763983e-01 2.923224564468e-01 2.912289228407e-01 2.900534587104e-01 2.887759525112e-01 2.874091250583e-01 2.859576008573e-01 2.844040456305e-01 2.827735011036e-01 2.810487619551e-01 2.792379771870e-01 2.773478683299e-01 2.753647219690e-01 2.733080085116e-01 2.711676095216e-01 2.689460789447e-01 2.666541807591e-01 2.642802399008e-01 2.618386091233e-01 2.593282353830e-01 2.567461384095e-01 2.541050472994e-01 2.513979338614e-01 2.486309818367e-01 2.458145854360e-01 2.429375242356e-01 2.400179384692e-01 2.370516974543e-01 2.340391449457e-01 2.309997515011e-01 2.279194970100e-01 2.248149988372e-01 2.216898687824e-01 2.185419579863e-01 2.153893610516e-01 2.122238966474e-01 2.090608041571e-01 2.059096478363e-01 2.027642382350e-01 1.996485930721e-01 1.965585786149e-01 1.935018512847e-01 1.905015315939e-01 1.875446243589e-01 1.846608754030e-01 1.818491122443e-01 1.791179905435e-01 1.764924735922e-01 1.739615530573e-01 1.715586492220e-01 1.692833398957e-01 1.671427046039e-01 1.651669398224e-01 1.633448737081e-01 1.617071209609e-01 1.602575630742e-01 1.589993004158e-01 1.579625168573e-01 1.571324026995e-01 1.565345820999e-01 1.561754413661e-01 1.560449727463e-01 1.561730701451e-01 1.565374305473e-01 1.571561084774e-01 1.580281060130e-01 1.591379871408e-01 1.605068619339e-01 1.621073964957e-01 1.639443119841e-01 1.660177218078e-01 1.682986177983e-01 1.708068920075e-01 1.735097369970e-01 1.764060871226e-01 1.794964195462e-01 1.827443652964e-01 1.861691822537e-01 1.897407073096e-01 1.934510345222e-01 1.973025657011e-01 2.012624102023e-01 2.053442199562e-01 2.095246266083e-01 2.137908711415e-01 2.181515686543e-01 2.225748524505e-01 2.270691688393e-01 2.316232387525e-01 2.362156787597e-01 2.408606042937e-01 2.455301685876e-01 2.502267252034e-01 2.549484369280e-01 2.596709078121e-01 2.644074064439e-01 2.691392066657e-01 2.738592878980e-01 2.785740749207e-01 2.832592286532e-01 2.879217611788e-01 2.925547131457e-01 2.971411996199e-01 3.016932559217e-01 3.061898025243e-01 3.106306493542e-01 3.150193834214e-01 3.193313236176e-01 3.235808335668e-01 3.277527282042e-01 3.318367530146e-01 3.358437373844e-01 3.397496352186e-01 3.435625802383e-01 3.472774640823e-01 3.508762117336e-01 3.543734050846e-01 3.577492885852e-01 3.610009058680e-01 3.641358126015e-01 3.671280656421e-01 3.699939410348e-01 3.727167036554e-01 3.752891858988e-01 3.777227580928e-01 3.799942804929e-01 3.821131440311e-01 3.840726916108e-01 3.858589212750e-01 3.874849012519e-01 3.889317955939e-01 3.901997713479e-01 3.912948604211e-01 3.921966530960e-01 3.929191008106e-01 3.934487461154e-01 3.937836348533e-01 3.939306935881e-01 3.938723640789e-01 3.936190698751e-01 3.931646583847e-01 3.925022104815e-01 3.916422688187e-01 3.905719614748e-01 3.892967737682e-01 3.878198623462e-01 3.861303577571e-01 3.842427423181e-01 3.821462696876e-01 3.798477998062e-01 3.773505108346e-01 3.746501861712e-01 3.717578885064e-01 3.686709314661e-01 3.653957791081e-01 3.619395114936e-01 3.583033765528e-01 3.544977720241e-01 3.505270292648e-01 3.463981868737e-01 3.421234644218e-01 3.377080097002e-01 3.331652944763e-01 3.285076322116e-01 3.237450235796e-01 3.188937433374e-01 3.139700653958e-01 3.089878303665e-01 3.039662224204e-01 2.989254726709e-01 2.938847026307e-01 2.888677373838e-01 2.838958903103e-01 2.789987245958e-01 2.742007562246e-01 2.695283527390e-01 2.650166818294e-01 2.606916829484e-01 2.565872065860e-01 2.527354615723e-01 2.491673398928e-01 2.459165175715e-01 2.430127936254e-01 2.404854259935e-01 2.383667104458e-01 2.366731755656e-01 2.354337483432e-01 2.346615030917e-01 2.343676963781e-01 2.345622455930e-01 2.352429913820e-01 2.364091186712e-01 2.380487308616e-01 2.401480029630e-01 2.426903487173e-01 2.456473490808e-01 2.489964705144e-01 2.527049533021e-01 2.567400028706e-01 2.610712687764e-01 2.656579792931e-01 2.704693942355e-01 2.754659722540e-01 2.806154364519e-01 2.858817486992e-01 2.912302444841e-01 2.966298094770e-01 3.020453942518e-01 3.074480799895e-01 3.128088886137e-01 3.180958912224e-01 3.232879672740e-01 3.283523920452e-01 3.332716382696e-01 3.380207545041e-01 3.425754611236e-01 3.469243775913e-01 3.510361023792e-01 3.549037923749e-01 3.585078298828e-01 3.618275439897e-01 3.648634548354e-01 3.675893882083e-01 3.700022262509e-01 3.720986959738e-01 3.738547604072e-01 3.752840701334e-01 3.763686528328e-01 3.771063952121e-01 3.775068617841e-01 3.775546601819e-01 3.772631942526e-01 3.766358789380e-01 3.756674880649e-01 3.743837599141e-01 3.727786864586e-01 3.708679889121e-01 3.686730872666e-01 3.661944015435e-01 3.634614490503e-01 3.604917178012e-01 3.573002168384e-01 3.539226932146e-01 3.503763734876e-01 3.466930275128e-01 3.429081733666e-01 3.390459116867e-01 3.351477726281e-01 3.312510749671e-01 3.273876315971e-01 3.236034405226e-01 3.199381474488e-01 3.164282720832e-01 3.131235164613e-01 3.100591405823e-01 3.072742262538e-01 3.048119812282e-01 3.026978762441e-01 3.009705582695e-01 2.996543814504e-01 2.987653004390e-01 2.983303933495e-01 2.983498648055e-01 2.988300398999e-01 2.997720165905e-01 3.011578375756e-01 3.029788192597e-01 3.052099448252e-01 3.078217207795e-01 3.107883123710e-01 3.140707039635e-01 3.176329441484e-01 3.214349597670e-01 3.254363460335e-01 3.295951496852e-01 3.338719624568e-01 3.382238164122e-01 3.426129989309e-01 3.470027709476e-01 3.513549450701e-01 3.556413516763e-01 3.598305023992e-01 3.638918840937e-01 3.678110715136e-01 3.715588435651e-01 3.751217533393e-01 3.784898610022e-01 3.816458785589e-01 3.845929797621e-01 3.873221062960e-01 3.898350415334e-01 3.921437189184e-01 3.942473545667e-01 3.961656008799e-01 3.979141581007e-01 3.995039030120e-01 4.009664550033e-01 4.023189104213e-01 4.035893547995e-01 4.048083630504e-01 4.060029870463e-01 4.072053578778e-01 4.084475782559e-01 4.097598260172e-01 4.111709820620e-01 4.127126936311e-01 4.144080200247e-01 4.162821566528e-01 4.183568241490e-01 4.206417802195e-01 4.231557745898e-01 4.259029894091e-01 4.288827159671e-01 4.320976488670e-01 4.355334915976e-01 4.391766825241e-01 4.430132478748e-01 4.470118784214e-01 4.511514583072e-01 4.553969802340e-01 4.597138800770e-01 4.640680986204e-01 4.684190298652e-01 4.727282852057e-01 4.769531278344e-01 4.810595331827e-01 4.850020275896e-01 4.887444577347e-01 4.922585792490e-01 4.955022900051e-01 4.984531340234e-01 5.010878201615e-01 5.033771458681e-01 5.053169865818e-01 5.068866168876e-01 5.080852277381e-01 5.089137581345e-01 5.093747990563e-01 5.094849453640e-01 5.092592223886e-01 5.087240634521e-01 5.079116146314e-01 5.068537701303e-01 5.055990762185e-01 5.041900804372e-01 5.026779990519e-01 5.011221869630e-01 4.995738132416e-01 4.981008993283e-01 4.967561723082e-01 4.955998831446e-01 4.946930926945e-01 4.940808547109e-01 4.938164544036e-01 4.939363393082e-01 4.944736045648e-01 4.954482703092e-01 4.968704294245e-01 4.987452512218e-01 5.010543132778e-01 5.037810785898e-01 5.068903714621e-01 5.103359108273e-01 5.140732745216e-01 5.180306542741e-01 5.221531033428e-01 5.263664361690e-01 5.305893646745e-01 5.347596373735e-01 5.387902954923e-01 5.426069738088e-01 5.461497043207e-01 5.493337741369e-01 5.521050836423e-01 5.544062299405e-01 5.561789246632e-01 5.573833766449e-01 5.579829342578e-01 5.579456518957e-01 5.572523309163e-01 5.558953661842e-01 5.538654681367e-01 5.511724865751e-01 5.478358958990e-01 5.438697954805e-01 5.393191950339e-01 5.342224756138e-01 5.286273093908e-01 5.226016484846e-01 5.162042357126e-01 5.095134837743e-01 5.026125413511e-01 4.955809485206e-01 4.885168710372e-01 4.815105560305e-01 4.746606544983e-01 4.680640903596e-01 4.618128424019e-01 4.560039853257e-01 4.507209184395e-01 4.460446719592e-01 4.420426889038e-01 4.387716067282e-01 4.362813406793e-01 4.345905791109e-01 4.337239966591e-01 4.336745495523e-01 4.344197167690e-01 4.359377164962e-01 4.381684597325e-01 4.410587298351e-01 4.445425252236e-01 4.485303972640e-01 4.529467389092e-01 4.576973242415e-01 4.626900915549e-01 4.678292961149e-01 4.730256976443e-01 4.781819583737e-01 4.832030021213e-01 4.880107740044e-01 4.925125942098e-01 4.966311755862e-01 5.002995932969e-01 5.034380173354e-01 5.060005309663e-01 5.079264587417e-01 5.091748351853e-01 5.097186116161e-01 5.095268923381e-01 5.085998372778e-01 5.069327014731e-01 5.045453788199e-01 5.014770416062e-01 4.977611499802e-01 4.934749075271e-01 4.886935099673e-01 4.835082885411e-01 4.780413263808e-01 4.724037232863e-01 4.667439265149e-01 4.612014887700e-01 4.559227638632e-01 4.510709186841e-01 4.467737154733e-01 4.431767031310e-01 4.403899697701e-01 4.384961405127e-01 4.375665061420e-01 4.376126679219e-01 4.386327386046e-01 4.405749613026e-01 4.433559317940e-01 4.468779360146e-01 4.509935739662e-01 4.555699574963e-01 4.604443353844e-01 4.654544189515e-01 4.704553614575e-01 4.752925435691e-01 4.798400585228e-01 4.839844282719e-01 4.876319861920e-01 4.907189473235e-01 4.931899170038e-01 4.950343742254e-01 4.962474664219e-01 4.968531633771e-01 4.969045685705e-01 4.964563517114e-01 4.955978495888e-01 4.944189250534e-01 4.930216717360e-01 4.915215893403e-01 4.900165503022e-01 4.886232093236e-01 4.874321623131e-01 4.865242501251e-01 4.859747525892e-01 4.858226710894e-01 4.861020273449e-01 4.868157702817e-01 4.879503308271e-01 4.894770880994e-01 4.913456351971e-01 4.935046529529e-01 4.958862313224e-01 4.984285352486e-01 5.010719335553e-01 5.037597214200e-01 5.064621090533e-01 5.091477322949e-01 5.118248098082e-01 5.145110612195e-01 5.172509125856e-01 5.201224970440e-01 5.232028854831e-01 5.266100935816e-01 5.304624085499e-01 5.348751769680e-01 5.399799643946e-01 5.458670822377e-01 5.526223409100e-01 5.602862360051e-01 5.688476425145e-01 5.782665986496e-01 5.884251403685e-01 5.991719723719e-01 6.103037960168e-01 6.215742201785e-01 6.327267925314e-01 6.434653329969e-01 6.535171513522e-01 6.626149294745e-01 6.705135471816e-01 6.770285772545e-01 6.820076866971e-01 6.853798944324e-01 6.871486696546e-01 6.873809816718e-01 6.862528205513e-01 6.839893066630e-01 6.809090744542e-01 6.773825205104e-01 6.737980058048e-01 6.705838754780e-01 6.681143725132e-01 6.667243678071e-01 6.666603341230e-01 6.680431772918e-01 6.708956842300e-01 6.750963992048e-01 6.804381285124e-01 6.866332631774e-01 6.933492505483e-01 7.002728003350e-01 7.071048113875e-01 7.136310200321e-01 7.197218937881e-01 7.253349292899e-01 7.305458090763e-01 7.354885276395e-01 7.403717862215e-01 7.454187570159e-01 7.508226525188e-01 7.567396763755e-01 7.631972134652e-01 7.701285306155e-01 7.773261705380e-01 7.844424007808e-01 7.910663666646e-01 7.966912297237e-01 8.008180229272e-01 8.029825123115e-01 8.027785880703e-01 7.999629580657e-01 7.944175013918e-01 7.862276601430e-01 7.756785586099e-01 7.632278078764e-01 7.495437857354e-01 7.354040245948e-01 7.216854302821e-01 7.092756291555e-01 6.989470323736e-01 6.913285051203e-01 6.867540936818e-01 6.852683443374e-01 6.866153151031e-01 6.902668847047e-01 6.955637161443e-01 7.017567146202e-01 7.081678503075e-01 7.142580668651e-01 7.196586132800e-01 7.242735046951e-01 7.281981035935e-01 7.317442336491e-01 7.353726862932e-01 7.395602078125e-01 7.447757487893e-01 7.513053024260e-01 7.592151035125e-01 7.683091000025e-01 7.780936062245e-01 7.878996797079e-01 7.969079131570e-01 8.043138229763e-01 8.094281243348e-01 8.117617655125e-01 8.111593383199e-01 8.077790302590e-01 8.021437135850e-01 7.950893665915e-01 7.876235305361e-01 7.808606491062e-01 7.757618987887e-01 7.730220927196e-01 7.729561702997e-01 7.754029307789e-01 7.798971976250e-01 7.857287694557e-01 7.921969227250e-01 7.988008886841e-01 8.053161697153e-01 8.119338103148e-01 8.191328457349e-01 8.275864704492e-01 8.379675286859e-01 8.506642249978e-01 8.656975818465e-01 8.825588491033e-01 9.003034462647e-01 9.177436799044e-01 9.336134747430e-01 9.469144254726e-01 9.570511309636e-01 9.639900802778e-01 9.683197409564e-01 9.710747586150e-01 9.736169539134e-01 9.772694247203e-01 9.830044417163e-01 9.912426048664e-01 1.001669151054e+00 1.013417541576e+00 1.025263075184e+00 1.035942467105e+00 1.038589846640e+00 1.035343804911e+00 1.033970618353e+00 1.039184432120e+00 1.048259853776e+00 1.053881053074e+00 1.051196781417e+00 1.042345639841e+00 1.034753751664e+00 1.034552855894e+00 1.040827752394e+00 1.046499603968e+00 1.044932266572e+00 1.035737744717e+00 1.024813960009e+00 1.018853870843e+00 1.018998050525e+00 1.019779257671e+00 1.014523535067e+00 1.001822537705e+00 9.872141962518e-01 9.786687790981e-01 9.796313711491e-01 9.861607970735e-01 9.911786929609e-01 9.913336496204e-01 9.898947574629e-01 9.933168736624e-01 1.004730111696e+00 1.020698123070e+00 1.034452086128e+00 1.042034752027e+00 1.045383174354e+00 1.049644612030e+00 1.057277359420e+00 1.064869070128e+00 1.066307902034e+00 1.059585500987e+00 1.051314694065e+00 1.054286224668e+00 1.077777242091e+00 1.118037283578e+00 1.158660444316e+00 1.178644861172e+00 1.079402863861e+00 9.808143836407e-01 8.958053032093e-01 9.013630930333e-01 9.870776935989e-01 1.064760286032e+00 1.072744506050e+00 1.012350532889e+00 9.384813973397e-01 9.201366235819e-01 9.709744744271e-01 1.036384412300e+00 1.058760709154e+00 1.021592561803e+00 9.562750855918e-01 9.238809196326e-01 9.603719789998e-01 1.032671749642e+00 1.078097328335e+00 1.063567083020e+00 1.007020400413e+00 9.648080284950e-01 9.791918256669e-01 1.026880807491e+00 1.050929668005e+00 1.026372278661e+00 9.841622885220e-01 9.820320750563e-01 1.033620657081e+00 1.086690885975e+00 1.086225397269e+00 1.027829056427e+00 9.637088501924e-01 9.577105299554e-01 1.010845683083e+00 1.065619440407e+00 1.081560899450e+00 1.068419210948e+00 1.061748078954e+00 1.074222899201e+00 1.080510296796e+00 1.057038285088e+00 1.020978467734e+00 1.019631760414e+00 1.069821104857e+00 1.127157959330e+00 1.137231021718e+00 1.091098134739e+00 1.034988692335e+00 1.027131126070e+00 1.065890201837e+00 1.091697775980e+00 1.061973212918e+00 9.961439841159e-01 9.619937555990e-01 9.996717894819e-01 1.063720668317e+00 1.081583750411e+00 1.026678552608e+00 9.364627418907e-01 8.854669310643e-01 9.102357799167e-01 9.669566335117e-01 9.971328600401e-01 9.860561725982e-01 9.587863725919e-01 9.440582501026e-01 9.431098281734e-01 9.386746091794e-01 9.272839842162e-01 9.280171034183e-01 9.566710375778e-01 1.000183108968e+00 1.028914298830e+00 1.027112962263e+00 1.004918531832e+00 9.859792395708e-01 9.847827062751e-01 9.984135532628e-01 1.020347390898e+00 1.050741567661e+00 1.087399748205e+00 1.114980581818e+00 1.113598537313e+00 1.080694464187e+00 1.042831990352e+00 1.038237102949e+00 1.075295637759e+00 1.120035585955e+00 1.134508902728e+00 1.112483931113e+00 1.080454073619e+00 1.067369472738e+00 1.071294382629e+00 1.066900783814e+00 1.043656657911e+00 1.023991373414e+00 1.037938290811e+00 1.079777166345e+00 1.109431803826e+00 1.096304062827e+00 1.048855042984e+00 1.007948695550e+00 1.007574970911e+00 1.040272002776e+00 1.074633931256e+00 1.092517100328e+00 1.094377608129e+00 1.080891661931e+00 1.045928878055e+00 9.946861490516e-01 9.620166893908e-01 9.885676071452e-01 1.062026362668e+00 1.118645743320e+00 1.106594784967e+00 1.029739447100e+00 9.523366687267e-01 9.484301836481e-01 1.012390582427e+00 1.071238273907e+00 1.077106375091e+00 1.041162658498e+00 1.007434949637e+00 1.001016583947e+00 1.006183829500e+00 1.003489702879e+00 1.003482643002e+00 1.026819040395e+00 1.062193057503e+00 1.070832073248e+00 1.034035759007e+00 9.841326909008e-01 9.809398544027e-01 1.036881866810e+00 1.095186054926e+00 1.100577912131e+00 1.052895558667e+00 1.003877465933e+00 1.004064090866e+00 1.043529414500e+00 1.074089523861e+00 1.073123105208e+00 1.059330781258e+00 1.059568266050e+00 1.072258122914e+00 1.076898055519e+00 1.071543865783e+00 1.080142056470e+00 1.115882931405e+00 1.151217896294e+00 1.143090891806e+00 1.082958523917e+00
 6.805151938389e-01 6.756391570841e-01 6.719020542262e-01 6.687870877492e-01 6.648813913313e-01 6.598668129253e-01 6.549392687534e-01 6.511390471482e-01 6.479394850630e-01 6.439835847386e-01 6.389251033092e-01 6.339053761449e-01 6.300244008302e-01 6.268094500740e-01 6.228133386111e-01 6.176215772055e-01 6.124857050217e-01 6.085838008906e-01 6.053272641617e-01 6.011843087059e-01 5.958554282847e-01 5.906908135048e-01 5.867777685367e-01 5.834303636580e-01 5.791693611377e-01 5.737697640701e-01 5.685654483724e-01 5.646126049712e-01 5.612064670122e-01 5.568478909567e-01 5.513373197455e-01 5.460749288740e-01 5.420977659267e-01 5.386103360690e-01 5.341306642884e-01 5.285741035464e-01 5.233281931654e-01 5.193027945498e-01 5.156977851753e-01 5.111541290392e-01 5.056153138062e-01 5.003723422954e-01 4.962752334427e-01 4.925649639371e-01 4.879494407538e-01 4.824016333125e-01 4.771650863221e-01 4.729998576657e-01 4.691528109894e-01 4.644591784249e-01 4.589385599278e-01 4.537118735699e-01 4.494469765847e-01 4.454768730142e-01 4.407526389184e-01 4.352566393760e-01 4.299962529123e-01 4.256186422276e-01 4.215462917248e-01 4.168028085150e-01 4.113390902624e-01 4.060511490345e-01 4.015474748552e-01 3.973708533187e-01 3.926595448602e-01 3.872866766002e-01 3.819754248189e-01 3.773293042619e-01 3.730617926071e-01 3.684122364860e-01 3.631514557438e-01 3.578467329002e-01 3.530722149708e-01 3.486866149194e-01 3.440742959232e-01 3.389602288368e-01 3.337065867007e-01 3.288132989345e-01 3.242922030076e-01 3.196867267392e-01 3.146754242123e-01 3.094647722928e-01 3.044863256041e-01 2.998371349584e-01 2.952008682408e-01 2.902821498684e-01 2.851453572812e-01 2.801105764872e-01 2.753526089064e-01 2.707119469138e-01 2.659036740819e-01 2.608739322646e-01 2.558398764118e-01 2.509998725263e-01 2.463148830407e-01 2.415948365077e-01 2.367167746378e-01 2.317469029399e-01 2.268555416492e-01 2.221150330604e-01 2.174328434723e-01 2.126784611150e-01 2.078290637792e-01 2.029682852270e-01 1.981834237221e-01 1.934927606521e-01 1.888345468337e-01 1.841305548815e-01 1.793779862484e-01 1.746412237986e-01 1.699722972079e-01 1.653773098047e-01 1.608151890323e-01 1.562387424016e-01 1.516368975107e-01 1.470577109206e-01 1.425535502284e-01 1.381289264504e-01 1.337500364575e-01 1.293771377936e-01 1.250034332667e-01 1.206676950513e-01 1.164238621291e-01 1.122857257872e-01 1.082161409911e-01 1.041769079285e-01 1.001740424315e-01 9.625212682239e-02 9.246540007585e-02 8.882684835777e-02 8.530390808427e-02 8.186880045035e-02 7.854499537024e-02 7.539261629955e-02 7.245735805181e-02 6.974604659039e-02 6.724651775610e-02 6.496362497049e-02 6.294187390361e-02 6.123581781340e-02 5.986644077784e-02 5.883035782000e-02 5.813034095230e-02 5.778763292725e-02 5.782518930014e-02 5.823766950328e-02 5.899226754766e-02 6.006440539643e-02 6.144849701474e-02 6.314571508724e-02 6.513497045731e-02 6.735822040927e-02 6.975427912781e-02 7.230331137124e-02 7.501242434697e-02 7.788537962783e-02 8.090232458376e-02 8.402262063299e-02 8.720008823797e-02 9.042268931658e-02 9.370717538556e-02 9.706345051715e-02 1.004981077838e-01 1.040066548082e-01 1.075585054747e-01 1.111232580804e-01 1.146900915419e-01 1.182588445934e-01 1.218538687757e-01 1.255052212265e-01 1.291985565768e-01 1.328793818970e-01 1.365025149354e-01 1.400589167356e-01 1.435883177665e-01 1.471550902908e-01 1.507729261081e-01 1.543792094242e-01 1.579022974123e-01 1.613266942947e-01 1.647065600983e-01 1.681389511789e-01 1.716545326377e-01 1.751758208906e-01 1.786075098372e-01 1.819338223923e-01 1.852322013539e-01 1.886060091549e-01 1.920730631684e-01 1.955295064241e-01 1.988766864152e-01 2.021195399703e-01 2.053528689845e-01 2.086649216801e-01 2.120389757273e-01 2.153609580384e-01 2.185526897686e-01 2.216520849123e-01 2.247595416797e-01 2.279264639015e-01 2.311064223338e-01 2.341970996460e-01 2.371576521091e-01 2.400569913610e-01 2.429781169964e-01 2.459342535778e-01 2.488580533516e-01 2.516705270019e-01 2.543748238222e-01 2.570560702190e-01 2.597697006947e-01 2.624858572253e-01 2.651274540733e-01 2.676558690464e-01 2.701169316760e-01 2.725902904762e-01 2.750871855964e-01 2.775396072948e-01 2.798897162494e-01 2.821526845341e-01 2.843946831551e-01 2.866591468269e-01 2.889094029818e-01 2.910758414786e-01 2.931480046631e-01 2.951759300397e-01 2.972088911636e-01 2.992404149166e-01 3.012176932584e-01 3.031012916645e-01 3.049202661170e-01 3.067272225842e-01 3.085317493115e-01 3.103024330589e-01 3.119946143929e-01 3.136048235681e-01 3.151841827664e-01 3.167615201771e-01 3.183099484945e-01 3.197884466086e-01 3.211827796053e-01 3.225268842082e-01 3.238679039086e-01 3.251893133419e-01 3.264420797543e-01 3.276101406769e-01 3.287229292508e-01 3.298203565005e-01 3.309048736932e-01 3.319230253543e-01 3.328489409618e-01 3.337225237113e-01 3.345793006091e-01 3.354127254929e-01 3.361786677007e-01 3.368522079196e-01 3.374731106999e-01 3.380870350776e-01 3.386680398015e-01 3.391673057000e-01 3.395786171961e-01 3.399451592487e-01 3.403057666390e-01 3.406352358967e-01 3.408724100649e-01 3.410219591926e-01 3.411389301122e-01 3.412459305265e-01 3.413128483781e-01 3.412916045564e-01 3.411876185513e-01 3.410554858633e-01 3.409102113933e-01 3.407087424121e-01 3.404264498822e-01 3.400798167584e-01 3.397038814020e-01 3.393028390386e-01 3.388327230544e-01 3.382860987876e-01 3.376997212513e-01 3.370866167038e-01 3.364238067530e-01 3.356865229984e-01 3.348827731676e-01 3.340515348183e-01 3.331951239048e-01 3.322721001271e-01 3.312700715037e-01 3.302192058696e-01 3.291401758436e-01 3.280238348396e-01 3.268395955989e-01 3.255850250340e-01 3.242931984185e-01 3.229657840467e-01 3.215822311922e-01 3.201357973960e-01 3.186387308722e-01 3.171042989614e-01 3.155224358701e-01 3.138730551535e-01 3.121704619112e-01 3.104341011894e-01 3.086513662728e-01 3.068080714058e-01 3.049053547368e-01 3.029577122371e-01 3.009769454541e-01 2.989438584125e-01 2.968443403766e-01 2.946987360545e-01 2.925187646032e-01 2.902927297674e-01 2.880123939488e-01 2.856786627302e-01 2.833058496011e-01 2.808972284320e-01 2.784358644161e-01 2.759240763775e-01 2.733718944344e-01 2.707838991130e-01 2.681521953631e-01 2.654709257703e-01 2.627457282471e-01 2.599871583584e-01 2.571894075341e-01 2.543448816274e-01 2.514599853673e-01 2.485383792718e-01 2.455783896632e-01 2.425790477886e-01 2.395397412355e-01 2.364673845474e-01 2.333610172441e-01 2.302139578561e-01 2.270306870328e-01 2.238183309414e-01 2.205742148512e-01 2.172988203484e-01 2.139901254903e-01 2.106515342161e-01 2.072882796892e-01 2.038967009401e-01 2.004782290480e-01 1.970396991916e-01 1.935756308398e-01 1.900887048140e-01 1.865814688490e-01 1.830554884362e-01 1.795190316258e-01 1.759661438445e-01 1.723939856621e-01 1.688151561296e-01 1.652273965291e-01 1.616349954045e-01 1.580413508712e-01 1.544409420598e-01 1.508465749186e-01 1.472592566017e-01 1.436780058197e-01 1.401153493251e-01 1.365688352217e-01 1.330429555208e-01 1.295485686274e-01 1.260838933214e-01 1.226631539608e-01 1.192894850047e-01 1.159649479094e-01 1.127083372980e-01 1.095202767941e-01 1.064136152642e-01 1.034016154003e-01 1.004887108230e-01 9.769402558042e-02 9.502825469019e-02 9.250463878315e-02 9.014364605886e-02 8.795352763289e-02 8.595531701260e-02 8.416650130708e-02 8.259965132347e-02 8.127603277943e-02 8.020285116426e-02 7.939506110765e-02 7.886797315200e-02 7.862190080155e-02 7.866712704176e-02 7.899974443034e-02 7.961894619076e-02 8.052302903726e-02 8.169688661346e-02 8.313462736931e-02 8.482205340692e-02 8.674199988178e-02 8.888522192873e-02 9.122806560239e-02 9.376033341457e-02 9.646736032548e-02 9.932857458062e-02 1.023384001985e-01 1.054752657002e-01 1.087301316527e-01 1.120946276599e-01 1.155510975857e-01 1.190956541185e-01 1.227167667505e-01 1.264034482091e-01 1.301557878666e-01 1.339577180803e-01 1.378082997340e-01 1.417017521026e-01 1.456261487165e-01 1.495877311540e-01 1.535708237456e-01 1.575758946789e-01 1.616030048908e-01 1.656385936995e-01 1.696882146846e-01 1.737452098805e-01 1.778026830507e-01 1.818674213763e-01 1.859253824504e-01 1.899821441412e-01 1.940340748168e-01 1.980725872691e-01 2.021061660402e-01 2.061215086567e-01 2.101233923659e-01 2.141117507590e-01 2.180761404748e-01 2.220248947722e-01 2.259481898030e-01 2.298455575667e-01 2.337237318418e-01 2.375691850184e-01 2.413894704767e-01 2.451788754878e-01 2.489316128246e-01 2.526585007574e-01 2.563461508261e-01 2.600003460162e-01 2.636192946312e-01 2.671923439213e-01 2.707335559285e-01 2.742313077773e-01 2.776846372259e-01 2.811004434254e-01 2.844639983141e-01 2.877869052729e-01 2.910622021890e-01 2.942864991562e-01 2.974693297826e-01 3.005933585922e-01 3.036718016042e-01 3.066974581090e-01 3.096647746551e-01 3.125873003867e-01 3.154476380239e-01 3.182542562773e-01 3.210046650344e-01 3.236909655452e-01 3.263279894020e-01 3.288999746050e-01 3.314114390195e-01 3.338663836455e-01 3.362501834894e-01 3.385790199962e-01 3.408409406066e-01 3.430384945079e-01 3.451743218676e-01 3.472352910248e-01 3.492378072904e-01 3.511706318250e-01 3.530344869447e-01 3.548345500941e-01 3.565570962265e-01 3.582155370950e-01 3.598031550243e-01 3.613165088879e-01 3.627654617324e-01 3.641327976606e-01 3.654326208528e-01 3.666608673826e-01 3.678102149937e-01 3.688932164399e-01 3.698946202075e-01 3.708240325079e-01 3.716813891703e-01 3.724552337581e-01 3.731610983410e-01 3.737850158403e-01 3.743335268059e-01 3.748109138976e-01 3.752026650089e-01 3.755239331707e-01 3.757644412732e-01 3.759255443925e-01 3.760176571772e-01 3.760219306873e-01 3.759540938579e-01 3.758085465065e-01 3.755793734770e-01 3.752825884761e-01 3.749005920206e-01 3.744436031884e-01 3.739139784982e-01 3.732953354578e-01 3.726132107853e-01 3.718464936113e-01 3.710024123561e-01 3.700910782775e-01 3.690886062989e-01 3.680258655531e-01 3.668807799698e-01 3.656576524195e-01 3.643743683629e-01 3.629964813568e-01 3.615652728609e-01 3.600539075628e-01 3.584629249649e-01 3.568205771125e-01 3.550822707219e-01 3.532960464811e-01 3.514359492990e-01 3.494951406790e-01 3.475135214524e-01 3.454361630303e-01 3.433168337354e-01 3.411295975063e-01 3.388614334176e-01 3.365630550223e-01 3.341721096340e-01 3.317444385212e-01 3.292597513987e-01 3.266975717969e-01 3.241154650482e-01 3.214461553979e-01 3.187467585966e-01 3.159994968552e-01 3.131793693448e-01 3.103510040337e-01 3.074444521096e-01 3.045150489361e-01 3.015492535071e-01 2.985201002024e-01 2.954938881673e-01 2.924009277494e-01 2.892934798062e-01 2.861663108719e-01 2.829848834767e-01 2.798192010112e-01 2.766033187029e-01 2.733812119114e-01 2.701587229009e-01 2.668962625091e-01 2.636624841762e-01 2.604023721491e-01 2.571446830879e-01 2.539064330956e-01 2.506461130056e-01 2.474289564989e-01 2.442112131184e-01 2.410116066615e-01 2.378593604792e-01 2.347046721736e-01 2.316112214358e-01 2.285468983416e-01 2.255185297598e-01 2.225678260942e-01 2.196423120703e-01 2.167981766443e-01 2.140156384143e-01 2.112904032947e-01 2.086763112252e-01 2.061177366796e-01 2.036663811498e-01 2.013093754534e-01 1.990334218182e-01 1.968978499076e-01 1.948487246816e-01 1.929340937416e-01 1.911474552248e-01 1.894641498338e-01 1.879469296861e-01 1.865439590287e-01 1.852971690779e-01 1.842033383716e-01 1.832334288969e-01 1.824455921876e-01 1.817883042584e-01 1.812976675849e-01 1.809757276357e-01 1.807859115732e-01 1.807812577513e-01 1.809115615375e-01 1.812023276134e-01 1.816598763070e-01 1.822438049973e-01 1.829982449655e-01 1.838779794663e-01 1.848957393484e-01 1.860649823479e-01 1.873398093701e-01 1.887575074952e-01 1.902811460472e-01 1.919101971824e-01 1.936621271609e-01 1.954908535608e-01 1.974276237387e-01 1.994441060067e-01 2.015285788780e-01 2.037064930750e-01 2.059298958905e-01 2.082230216236e-01 2.105703701631e-01 2.129493573803e-01 2.153917128296e-01 2.178503638170e-01 2.203434980759e-01 2.228652493377e-01 2.253877907009e-01 2.279446805401e-01 2.304948423800e-01 2.330468460239e-01 2.356072427037e-01 2.381410307594e-01 2.406826745616e-01 2.431990680618e-01 2.456895002744e-01 2.481698674851e-01 2.506023696288e-01 2.530177363392e-01 2.553956311705e-01 2.577235211682e-01 2.600254169047e-01 2.622639036735e-01 2.644615381765e-01 2.666125393322e-01 2.686932344869e-01 2.707345654322e-01 2.727007458331e-01 2.746072468588e-01 2.764580012516e-01 2.782263683184e-01 2.799396929707e-01 2.815706286742e-01 2.831246261577e-01 2.846180984986e-01 2.860166162811e-01 2.873490493787e-01 2.885933070227e-01 2.897498440334e-01 2.908390764381e-01 2.918256069084e-01 2.927332274245e-01 2.935542382762e-01 2.942767704664e-01 2.949243013756e-01 2.954673826097e-01 2.959218527652e-01 2.962915577169e-01 2.965535776579e-01 2.967358539748e-01 2.968147243393e-01 2.967970259714e-01 2.966944894512e-01 2.964820598935e-01 2.961865624571e-01 2.957884016040e-01 2.952904588345e-01 2.947081195029e-01 2.940165491021e-01 2.932387004520e-01 2.923633966545e-01 2.913863651286e-01 2.903256618282e-01 2.891613458637e-01 2.879071294038e-01 2.865640749388e-01 2.851210991225e-01 2.835955962417e-01 2.819752579118e-01 2.802646367880e-01 2.784733913312e-01 2.765857247826e-01 2.746222129887e-01 2.725727542258e-01 2.704384265876e-01 2.682322326213e-01 2.659399087267e-01 2.635770106147e-01 2.611408901152e-01 2.586289938858e-01 2.560541364457e-01 2.534089044491e-01 2.507008723348e-01 2.479367564786e-01 2.451095863785e-01 2.422334323325e-01 2.393061170634e-01 2.363282573218e-01 2.333153076166e-01 2.302559871525e-01 2.271676491891e-01 2.240500593129e-01 2.209020878598e-01 2.177447150515e-01 2.145660331769e-01 2.113812635208e-01 2.081990100119e-01 2.050156086620e-01 2.018498066177e-01 1.986998790250e-01 1.955750994120e-01 1.924931470284e-01 1.894461135795e-01 1.864581735975e-01 1.835315361972e-01 1.806712613351e-01 1.779050006457e-01 1.752206500141e-01 1.726467150233e-01 1.701895337384e-01 1.678522187625e-01 1.656664890885e-01 1.636197057185e-01 1.617447416163e-01 1.600442899782e-01 1.585232121909e-01 1.572106640604e-01 1.560966164515e-01 1.552048723176e-01 1.545438992181e-01 1.541063029327e-01 1.539219617030e-01 1.539722943812e-01 1.542757045833e-01 1.548357390209e-01 1.556330158312e-01 1.566958193894e-01 1.579939943853e-01 1.595374960701e-01 1.613244155565e-01 1.633302514687e-01 1.655729074678e-01 1.680211439098e-01 1.706745748386e-01 1.735308719638e-01 1.765597460448e-01 1.797753491398e-01 1.831492583723e-01 1.866726677571e-01 1.903502148603e-01 1.941462805785e-01 1.980740673233e-01 2.021118165047e-01 2.062451747892e-01 2.104814239145e-01 2.147886160576e-01 2.191767977207e-01 2.236307233025e-01 2.281339105298e-01 2.326959535945e-01 2.372903534944e-01 2.419206443435e-01 2.465817982364e-01 2.512507934774e-01 2.559406809927e-01 2.606306313490e-01 2.653170010622e-01 2.700030236536e-01 2.746650638361e-01 2.793137226630e-01 2.839364423150e-01 2.885207142206e-01 2.930771863064e-01 2.975827138798e-01 3.020397712066e-01 3.064493685056e-01 3.107898228485e-01 3.150730853298e-01 3.192839561873e-01 3.234154336407e-01 3.274764819701e-01 3.314425413640e-01 3.353234428171e-01 3.391119244951e-01 3.427919390559e-01 3.463763296964e-01 3.498443279964e-01 3.531975371353e-01 3.564383146965e-01 3.595461724671e-01 3.625334372595e-01 3.653860554285e-01 3.680956410360e-01 3.706741559265e-01 3.730959587251e-01 3.753723156622e-01 3.774959457618e-01 3.794514742055e-01 3.812549526454e-01 3.828853292271e-01 3.843459148761e-01 3.856384436145e-01 3.867447815059e-01 3.876783015760e-01 3.884236386160e-01 3.889789417640e-01 3.893519492574e-01 3.895232457548e-01 3.895052894395e-01 3.892891621175e-01 3.888708066897e-01 3.882582218889e-01 3.874365875009e-01 3.864141745042e-01 3.851893565801e-01 3.837533685675e-01 3.821179478212e-01 3.802745900806e-01 3.782254225795e-01 3.759767284162e-01 3.735224023508e-01 3.708716613436e-01 3.680211776319e-01 3.649756897359e-01 3.617413065225e-01 3.583167090436e-01 3.547121748959e-01 3.509301582331e-01 3.469762488929e-01 3.428617917391e-01 3.385897616244e-01 3.341714517017e-01 3.296168783402e-01 3.249347546691e-01 3.201393805347e-01 3.152411045606e-01 3.102549141833e-01 3.051978568026e-01 3.000845121930e-01 2.949351379613e-01 2.897692247650e-01 2.846070461039e-01 2.794715098463e-01 2.743893524484e-01 2.693838554041e-01 2.644853976525e-01 2.597210667337e-01 2.551233563606e-01 2.507244291687e-01 2.465560030712e-01 2.426558538875e-01 2.390526857524e-01 2.357838186942e-01 2.328823628252e-01 2.303752470825e-01 2.282969232826e-01 2.266668830081e-01 2.255114220112e-01 2.248480595482e-01 2.246831083046e-01 2.250294939714e-01 2.258830457417e-01 2.272378073450e-01 2.290854812884e-01 2.314039593427e-01 2.341755599059e-01 2.373712545989e-01 2.409630177623e-01 2.449193111661e-01 2.492015784130e-01 2.537788651757e-01 2.586114497243e-01 2.636613968165e-01 2.688947290824e-01 2.742715285266e-01 2.797590445520e-01 2.853189365924e-01 2.909225021939e-01 2.965354892489e-01 3.021252426072e-01 3.076661477970e-01 3.131258331473e-01 3.184811145382e-01 3.237047327378e-01 3.287713754696e-01 3.336634065894e-01 3.383509841766e-01 3.428232948581e-01 3.470582157900e-01 3.510355415488e-01 3.547480658812e-01 3.581696639634e-01 3.612950619216e-01 3.641126893074e-01 3.666029392043e-01 3.687690371542e-01 3.705941048193e-01 3.720732380776e-01 3.732107712781e-01 3.739882648844e-01 3.744186966423e-01 3.744936805695e-01 3.742114600344e-01 3.735881022850e-01 3.726132082876e-01 3.713026661942e-01 3.696678719117e-01 3.677072157072e-01 3.654487202606e-01 3.628966663337e-01 3.600680019333e-01 3.569907122172e-01 3.536733712073e-01 3.501471058861e-01 3.464383117893e-01 3.425682793180e-01 3.385745785340e-01 3.344875099337e-01 3.303377375259e-01 3.261716289199e-01 3.220191180940e-01 3.179219966364e-01 3.139294035262e-01 3.100732314944e-01 3.064030276738e-01 3.029648821239e-01 2.997907674390e-01 2.969346683754e-01 2.944284236319e-01 2.923049838872e-01 2.906054004353e-01 2.893438005741e-01 2.885487986541e-01 2.882348498982e-01 2.884013935239e-01 2.890616406880e-01 2.901984599599e-01 2.918024604605e-01 2.938588732269e-01 2.963322080262e-01 2.991993066858e-01 3.024227290260e-01 3.059605463170e-01 3.097764904003e-01 3.138254335535e-01 3.180630457126e-01 3.224475938161e-01 3.269366171778e-01 3.314855275333e-01 3.360576509030e-01 3.406119293752e-01 3.451120729226e-01 3.495301025530e-01 3.538289716372e-01 3.579875673841e-01 3.619810646817e-01 3.657848309111e-01 3.693933430679e-01 3.727829817192e-01 3.759489700045e-01 3.788891879099e-01 3.815934706263e-01 3.840725581415e-01 3.863263291161e-01 3.883638869706e-01 3.902039349456e-01 3.918531976426e-01 3.933392989507e-01 3.946820749945e-01 3.959012847953e-01 3.970307653474e-01 3.980946075720e-01 3.991253517934e-01 4.001539082698e-01 4.012117121390e-01 4.023284442199e-01 4.035406196497e-01 4.048731606265e-01 4.063524672512e-01 4.080076260035e-01 4.098563582246e-01 4.119141427829e-01 4.142010707998e-01 4.167148351082e-01 4.194651961432e-01 4.224508278892e-01 4.256570622912e-01 4.290797183902e-01 4.326948276775e-01 4.364819004628e-01 4.404168898783e-01 4.444642076568e-01 4.485949582210e-01 4.527687842533e-01 4.569529576276e-01 4.611047560353e-01 4.651864800626e-01 4.691617933762e-01 4.729873758357e-01 4.766321704901e-01 4.800589118206e-01 4.832332258144e-01 4.861365008014e-01 4.887322056494e-01 4.910067567737e-01 4.929476370163e-01 4.945351671994e-01 4.957751961087e-01 4.966599137849e-01 4.971992760642e-01 4.974061255717e-01 4.972951743152e-01 4.968943569160e-01 4.962324082407e-01 4.953442447455e-01 4.942730759918e-01 4.930608516596e-01 4.917636221391e-01 4.904314350460e-01 4.891179034847e-01 4.878855338423e-01 4.867866629708e-01 4.858831363885e-01 4.852223603574e-01 4.848586218122e-01 4.848342328605e-01 4.851838289771e-01 4.859392750031e-01 4.871161199899e-01 4.887274142935e-01 4.907661884391e-01 4.932193899238e-01 4.960694623373e-01 4.992715199139e-01 5.027907824026e-01 5.065713091739e-01 5.105503044945e-01 5.146700750144e-01 5.188510016176e-01 5.230265321932e-01 5.271240134877e-01 5.310596445559e-01 5.347726861410e-01 5.381865239745e-01 5.412303132310e-01 5.438536429204e-01 5.459903453979e-01 5.475929784552e-01 5.486230343359e-01 5.490406640409e-01 5.488186607650e-01 5.479428154439e-01 5.464012978653e-01 5.441888140236e-01 5.413237099835e-01 5.378151182976e-01 5.336922843309e-01 5.289978231795e-01 5.237639758957e-01 5.180560344104e-01 5.119337801864e-01 5.054621240547e-01 4.987275461653e-01 4.918075545015e-01 4.847934169641e-01 4.777829788452e-01 4.708684467375e-01 4.641532555332e-01 4.577324590607e-01 4.517062442964e-01 4.461645306658e-01 4.411925448061e-01 4.368709036870e-01 4.332577552430e-01 4.304115224443e-01 4.283625446736e-01 4.271334600494e-01 4.267324707809e-01 4.271339182666e-01 4.283220869148e-01 4.302455907178e-01 4.328428812256e-01 4.360548559429e-01 4.397925944806e-01 4.439757062589e-01 4.485166579572e-01 4.533154246581e-01 4.582793532635e-01 4.633166714540e-01 4.683335590948e-01 4.732367217122e-01 4.779437001611e-01 4.823731639932e-01 4.864360875855e-01 4.900744220608e-01 4.932124051213e-01 4.957907829556e-01 4.977647395701e-01 4.990797383848e-01 4.997113180022e-01 4.996272090934e-01 4.988148578095e-01 4.972759307540e-01 4.950085423750e-01 4.920502869269e-01 4.884258749434e-01 4.841897643834e-01 4.794175447364e-01 4.741765668772e-01 4.685788920068e-01 4.627316077118e-01 4.567589839939e-01 4.508077133358e-01 4.450109518109e-01 4.395329018837e-01 4.345173066863e-01 4.301058410972e-01 4.264446889103e-01 4.236325022816e-01 4.217689358840e-01 4.209086918402e-01 4.210699361017e-01 4.222509590706e-01 4.243875486662e-01 4.274067315347e-01 4.311912116327e-01 4.356011111671e-01 4.404937284036e-01 4.456984781277e-01 4.510604274271e-01 4.564178075910e-01 4.616190313717e-01 4.665358699036e-01 4.710430550880e-01 4.750480535300e-01 4.784732236269e-01 4.812664663441e-01 4.834049939181e-01 4.848723516824e-01 4.856990302795e-01 4.859157238234e-01 4.855817167410e-01 4.847763302563e-01 4.835814596401e-01 4.821039460351e-01 4.804457323244e-01 4.787164631924e-01 4.770309884478e-01 4.754809328685e-01 4.741707889620e-01 4.731723732605e-01 4.725483341188e-01 4.723475940905e-01 4.725859938489e-01 4.732704661071e-01 4.743865645243e-01 4.759002795290e-01 4.777693469597e-01 4.799383675601e-01 4.823542575224e-01 4.849530794039e-01 4.876874993952e-01 4.905088986378e-01 4.933853919473e-01 4.963083468010e-01 4.992722262727e-01 5.023097019571e-01 5.054589889875e-01 5.087845961457e-01 5.123759447963e-01 5.163137381920e-01 5.207094290235e-01 5.256608589542e-01 5.312547535287e-01 5.375764351916e-01 5.446579832433e-01 5.525252568844e-01 5.611458628298e-01 5.704395485652e-01 5.802986739554e-01 5.905478696392e-01 6.009930021949e-01 6.114003369374e-01 6.215141699393e-01 6.310862752803e-01 6.398515895491e-01 6.475841025125e-01 6.540819707850e-01 6.591800290212e-01 6.627924566404e-01 6.648682398117e-01 6.654541398896e-01 6.646637341635e-01 6.626826205799e-01 6.597914019380e-01 6.563045144369e-01 6.526101604115e-01 6.491130001429e-01 6.462018868957e-01 6.442583973970e-01 6.435685775930e-01 6.443399507751e-01 6.466645139366e-01 6.504997958171e-01 6.557112201305e-01 6.620465702655e-01 6.692093582406e-01 6.768698185296e-01 6.847022987933e-01 6.924435635549e-01 6.998744187128e-01 7.068817217591e-01 7.134365936047e-01 7.195884319722e-01 7.254746592720e-01 7.312516760416e-01 7.371061027995e-01 7.431864455305e-01 7.495736795751e-01 7.562746836504e-01 7.631575174069e-01 7.700018723535e-01 7.764749946069e-01 7.821538403825e-01 7.866019186997e-01 7.893517708028e-01 7.900071660093e-01 7.882534588638e-01 7.838843742450e-01 7.768829824604e-01 7.673756202179e-01 7.556972392345e-01 7.423613678241e-01 7.280285962104e-01 7.135097030207e-01 6.996526393862e-01 6.873111364508e-01 6.772379017507e-01 6.699732774554e-01 6.658243811596e-01 6.647659748377e-01 6.665023931840e-01 6.705019477083e-01 6.760699606917e-01 6.825043342837e-01 6.891240764135e-01 6.954154874965e-01 7.010562063183e-01 7.059227938835e-01 7.101486109814e-01 7.140167402518e-01 7.179575994617e-01 7.224508141268e-01 7.278987278906e-01 7.345928867712e-01 7.425765748290e-01 7.516492807166e-01 7.613598411646e-01 7.710392417235e-01 7.799387125389e-01 7.872735574796e-01 7.923926756294e-01 7.948466750115e-01 7.944603056877e-01 7.914149741885e-01 7.861941459007e-01 7.795930147394e-01 7.726019298248e-01 7.662464916517e-01 7.614878591415e-01 7.589734475663e-01 7.589958000252e-01 7.614344522076e-01 7.657849393091e-01 7.713929432142e-01 7.775427372735e-01 7.837203624991e-01 7.897211450444e-01 7.956789308113e-01 8.021045727045e-01 8.096764075684e-01 8.191037788961e-01 8.308936743904e-01 8.451142602665e-01 8.613933908911e-01 8.788441900325e-01 8.962794503060e-01 9.124456552231e-01 9.262044878709e-01 9.368570786379e-01 9.442010978062e-01 9.486362714246e-01 9.511205062720e-01 9.529166312398e-01 9.554293508064e-01 9.597946707325e-01 9.666480671801e-01 9.759939254465e-01 9.871613933978e-01 9.990985703923e-01 1.010589601833e+00 1.020579710615e+00 1.022701107891e+00 1.019126225202e+00 1.017654658142e+00 1.023007471558e+00 1.032470731277e+00 1.038743761764e+00 1.036941437975e+00 1.029053254336e+00 1.022264830284e+00 1.022471316531e+00 1.028658341887e+00 1.033823620613e+00 1.031494625021e+00 1.021399264662e+00 1.009503289597e+00 1.002586788945e+00 1.001930137137e+00 1.002223292708e+00 9.969204140590e-01 9.846499753459e-01 9.708505653368e-01 9.632668839679e-01 9.650596951732e-01 9.720565962134e-01 9.770613787419e-01 9.767000809991e-01 9.742709033648e-01 9.763312296498e-01 9.862113712942e-01 1.000644028012e+00 1.012842923461e+00 1.018620015871e+00 1.019616351563e+00 1.020923448714e+00 1.025504897565e+00 1.031053172181e+00 1.032762792246e+00 1.029471644072e+00 1.027328252463e+00 1.036589256157e+00 1.062536135059e+00 1.098575595681e+00 1.128932706267e+00 1.138121872808e+00 1.091512735623e+00 9.542341186830e-01 9.065706301764e-01 9.228654933712e-01 9.888947918785e-01 1.041459840563e+00 1.040095328151e+00 9.925565717098e-01 9.424390857818e-01 9.335061069421e-01 9.692619417117e-01 1.014832756251e+00 1.034489770584e+00 1.015663679138e+00 9.736740835380e-01 9.443316384596e-01 9.581826213035e-01 1.007731625506e+00 1.051350381735e+00 1.052037369948e+00 1.007814097392e+00 9.572095663381e-01 9.496569302912e-01 9.896104388560e-01 1.030498655169e+00 1.031832953282e+00 9.996637564118e-01 9.793520691590e-01 1.003233954086e+00 1.045808435566e+00 1.055265689600e+00 1.012960123720e+00 9.562806240330e-01 9.487126897880e-01 1.005074773794e+00 1.071734229346e+00 1.095812975009e+00 1.073202433080e+00 1.041595898165e+00 1.036868733613e+00 1.052888533991e+00 1.058722072167e+00 1.045741000267e+00 1.039698058772e+00 1.064774398125e+00 1.104230221353e+00 1.116923595616e+00 1.084876930262e+00 1.035065607652e+00 1.015544431010e+00 1.038217787638e+00 1.062011169635e+00 1.046144853738e+00 9.972578667682e-01 9.664052443856e-01 9.912054058605e-01 1.041387935117e+00 1.054552240484e+00 1.002466217750e+00 9.171417991943e-01 8.715800613385e-01 9.054166382093e-01 9.738241092400e-01 1.011065294204e+00 9.949250205477e-01 9.504889800149e-01 9.192982970152e-01 9.179014958896e-01 9.289850816637e-01 9.351200550015e-01 9.421331623372e-01 9.649768522446e-01 1.000095750728e+00 1.023835308336e+00 1.017938958139e+00 9.890944638913e-01 9.649662587178e-01 9.693832912657e-01 1.000439881449e+00 1.038796537785e+00 1.069570209052e+00 1.088171804971e+00 1.092243162748e+00 1.078153808649e+00 1.050073971542e+00 1.028363761471e+00 1.037694302126e+00 1.078129303413e+00 1.118489127726e+00 1.126190083288e+00 1.096741863722e+00 1.057425230827e+00 1.041322336234e+00 1.051437862761e+00 1.061583002125e+00 1.053897919742e+00 1.041506039780e+00 1.050589900772e+00 1.081583504575e+00 1.102814861001e+00 1.086359711101e+00 1.039561893894e+00 1.002968846867e+00 1.011173633700e+00 1.053633244418e+00 1.091447726903e+00 1.099877828327e+00 1.080702037172e+00 1.047000037312e+00 1.008730162449e+00 9.772772178194e-01 9.748071323051e-01 1.016444200661e+00 1.078696602328e+00 1.110328427972e+00 1.077356789692e+00 9.970806777111e-01 9.389594112510e-01 9.629498647871e-01 1.039356888405e+00 1.089835835308e+00 1.075268953909e+00 1.019766768097e+00 9.810564304695e-01 9.879390222124e-01 1.012713976464e+00 1.021601934826e+00 1.019121263832e+00 1.030767860655e+00 1.056304262279e+00 1.063468239205e+00 1.032757918408e+00 9.919684447054e-01 9.947834642391e-01 1.049867522432e+00 1.101817606622e+00 1.098367705711e+00 1.043182605023e+00 9.937541458254e-01 1.003346112676e+00 1.055125044495e+00 1.091459503319e+00 1.085830649883e+00 1.060398567551e+00 1.051877474865e+00 1.066798669467e+00 1.082947069257e+00 1.089167398149e+00 1.099224084959e+00 1.122898763480e+00 1.139353255258e+00 1.116413517185e+00 1.054959337284e+00
 6.490056155137e-01 6.440718734193e-01 6.402396284237e-01 6.370330509269e-01 6.330660108944e-01 6.280039374204e-01 6.230154454576e-01 6.191354975314e-01 6.158494177103e-01 6.118246419565e-01 6.067227141329e-01 6.016590189634e-01 5.977016742756e-01 5.943965447435e-01 5.903410152176e-01 5.851230042537e-01 5.799448562633e-01 5.759651306481e-01 5.726305626072e-01 5.684400624377e-01 5.630837850593e-01 5.578767895826e-01 5.538973187806e-01 5.504791287179e-01 5.461721200523e-01 5.407519605903e-01 5.355171060648e-01 5.314991842338e-01 5.280245874476e-01 5.236341918789e-01 5.181170704906e-01 5.128245859405e-01 5.087818759724e-01 5.052362469162e-01 5.007367064190e-01 4.951761949723e-01 4.899029633535e-01 4.858213830561e-01 4.821659790585e-01 4.776068229211e-01 4.720724371933e-01 4.668115547975e-01 4.626641462432e-01 4.589113836326e-01 4.542936890458e-01 4.487570219146e-01 4.435041931512e-01 4.392984126068e-01 4.354254822581e-01 4.307369569315e-01 4.252288923144e-01 4.199924915112e-01 4.156996227900e-01 4.117147998604e-01 4.070039062326e-01 4.015281985286e-01 3.962635274865e-01 3.918656852297e-01 3.877912317974e-01 3.830729614722e-01 3.776347167360e-01 3.723488547149e-01 3.678356158880e-01 3.636665622575e-01 3.589881342499e-01 3.536497600067e-01 3.483534283002e-01 3.437075011513e-01 3.394542972378e-01 3.348451113257e-01 3.296310627195e-01 3.243531009798e-01 3.195946219076e-01 3.152340633679e-01 3.106681687529e-01 3.056064703842e-01 3.003972947702e-01 2.955392806467e-01 2.910565224453e-01 2.865057108688e-01 2.815582269511e-01 2.764057006154e-01 2.714774276243e-01 2.668851198793e-01 2.623169073827e-01 2.574711001923e-01 2.524076683472e-01 2.474400226515e-01 2.427541132231e-01 2.381936872149e-01 2.334754810343e-01 2.285374188355e-01 2.235904024456e-01 2.188420243431e-01 2.142563965802e-01 2.096429070573e-01 2.048774790349e-01 2.000241403196e-01 1.952501001070e-01 1.906335571072e-01 1.860826672330e-01 1.814667144267e-01 1.767633305997e-01 1.720567317497e-01 1.674332384620e-01 1.629081731879e-01 1.584215484395e-01 1.539020010194e-01 1.493488416731e-01 1.448230339934e-01 1.403756837189e-01 1.360080217483e-01 1.316865711541e-01 1.273717235494e-01 1.230581387011e-01 1.187867251924e-01 1.146043174883e-01 1.105204928826e-01 1.065086227355e-01 1.025425846957e-01 9.861966039149e-02 9.477378862750e-02 9.105240607562e-02 8.747685855084e-02 8.402886517421e-02 8.068776759679e-02 7.746526584409e-02 7.440375114422e-02 7.155126529881e-02 6.893234475046e-02 6.654213679314e-02 6.437811379106e-02 6.247029704208e-02 6.086253460922e-02 5.958459305353e-02 5.864204595176e-02 5.803747106827e-02 5.778520362711e-02 5.789733705392e-02 5.836496382165e-02 5.916042482900e-02 6.025972105385e-02 6.165835588550e-02 6.335965019532e-02 6.534115534774e-02 6.754543842229e-02 6.991969505517e-02 7.245010578281e-02 7.515273380030e-02 7.803261404326e-02 8.106367241877e-02 8.418380943798e-02 8.734093027468e-02 9.053789923965e-02 9.380537115269e-02 9.715688831309e-02 1.005789280453e-01 1.040343303514e-01 1.074840315844e-01 1.109259422349e-01 1.143864070321e-01 1.178822384461e-01 1.214212175464e-01 1.250043640919e-01 1.286029989828e-01 1.321891118542e-01 1.357532160910e-01 1.392985301476e-01 1.428528831999e-01 1.464453200736e-01 1.500665422247e-01 1.536626298509e-01 1.571892651494e-01 1.606377014757e-01 1.640467382122e-01 1.674811116101e-01 1.709588732747e-01 1.744209110715e-01 1.777968564063e-01 1.810658288079e-01 1.842801321683e-01 1.875363562212e-01 1.908713001650e-01 1.942125710368e-01 1.974645073505e-01 2.006051629251e-01 2.037059900531e-01 2.068728354027e-01 2.101301463601e-01 2.133833552129e-01 2.165258272237e-01 2.195559866571e-01 2.225667182780e-01 2.256474173084e-01 2.287925709119e-01 2.318902401652e-01 2.348567391699e-01 2.377219694760e-01 2.405858290185e-01 2.435049908439e-01 2.464407265030e-01 2.492907924498e-01 2.520087880505e-01 2.546543851863e-01 2.573163800832e-01 2.600127582493e-01 2.626805323311e-01 2.652389342266e-01 2.676840637772e-01 2.700965390038e-01 2.725386540266e-01 2.749855246223e-01 2.773617106470e-01 2.796233071563e-01 2.818103411269e-01 2.840026013513e-01 2.862195578286e-01 2.883950506576e-01 2.904710223446e-01 2.924541558150e-01 2.944090614328e-01 2.963841241113e-01 2.983471393293e-01 3.002309007875e-01 3.020175805168e-01 3.037545098306e-01 3.054895843263e-01 3.072261357850e-01 3.089115411616e-01 3.105045722098e-01 3.120275918419e-01 3.135313786903e-01 3.150334153611e-01 3.165059672959e-01 3.179011632402e-01 3.192119808202e-01 3.204841487599e-01 3.217524549691e-01 3.229955671554e-01 3.241729129700e-01 3.252634502107e-01 3.262975439677e-01 3.273236316372e-01 3.283354747005e-01 3.292827798305e-01 3.301428707459e-01 3.309411034487e-01 3.317216112306e-01 3.324908094035e-01 3.332008230236e-01 3.338150545654e-01 3.343703642656e-01 3.349077504866e-01 3.354245310700e-01 3.358784850842e-01 3.362378802530e-01 3.365381159295e-01 3.368291620304e-01 3.370936499062e-01 3.372790147951e-01 3.373735955495e-01 3.374179036830e-01 3.374547852224e-01 3.374670101769e-01 3.373904181035e-01 3.372211689551e-01 3.370155566578e-01 3.367991609028e-01 3.365487344352e-01 3.362141100945e-01 3.357900813621e-01 3.353350685168e-01 3.348702936810e-01 3.343523586070e-01 3.337549615933e-01 3.330894280890e-01 3.323940102678e-01 3.316745094910e-01 3.308923700391e-01 3.300308659462e-01 3.291266976691e-01 3.281968169473e-01 3.272218664215e-01 3.261743644314e-01 3.250587559702e-01 3.239118311050e-01 3.227442511713e-01 3.215139961032e-01 3.202053600667e-01 3.188458177199e-01 3.174570991938e-01 3.160356741624e-01 3.145495972792e-01 3.129923657838e-01 3.113966256371e-01 3.097685658387e-01 3.080862476862e-01 3.063425646185e-01 3.045483057377e-01 3.027174731991e-01 3.008427561156e-01 2.989028683540e-01 2.969083162428e-01 2.948814642990e-01 2.928128111627e-01 2.906852451572e-01 2.884985040927e-01 2.862680141750e-01 2.840059353363e-01 2.816968055603e-01 2.793224790060e-01 2.769028416516e-01 2.744488904904e-01 2.719537754707e-01 2.694076430365e-01 2.668091969218e-01 2.641721576686e-01 2.615040310970e-01 2.587868850927e-01 2.560190196716e-01 2.532152442400e-01 2.503768639499e-01 2.474995086427e-01 2.445763295538e-01 2.416100606711e-01 2.386129082540e-01 2.355832081921e-01 2.325080938230e-01 2.293963068492e-01 2.262508488742e-01 2.230709374844e-01 2.198566561690e-01 2.166055979030e-01 2.133246476626e-01 2.100155957775e-01 2.066701409946e-01 2.032936273084e-01 1.998911461404e-01 1.964623602390e-01 1.930091985270e-01 1.895280340539e-01 1.860213750363e-01 1.824978244504e-01 1.789518821738e-01 1.753857405554e-01 1.718074898873e-01 1.682115900182e-01 1.646017344568e-01 1.609798212226e-01 1.573478219194e-01 1.537163129506e-01 1.500800100525e-01 1.464368743579e-01 1.427989685587e-01 1.391672889338e-01 1.355459456168e-01 1.319397910588e-01 1.283464765989e-01 1.247791454046e-01 1.212415176855e-01 1.177343167945e-01 1.142739382983e-01 1.108603744301e-01 1.075009716657e-01 1.042115756378e-01 1.009939128461e-01 9.786654661872e-02 9.483829745175e-02 9.191943262279e-02 8.913145991986e-02 8.648353787570e-02 8.399587899085e-02 8.168842361261e-02 7.957247219980e-02 7.767475925154e-02 7.601023952858e-02 7.459832459915e-02 7.345981395815e-02 7.260320745248e-02 7.204518069695e-02 7.179670895107e-02 7.185900096156e-02 7.223753943646e-02 7.292189796171e-02 7.391085256307e-02 7.519342875604e-02 7.675047548606e-02 7.857251235041e-02 8.063553447360e-02 8.292561280300e-02 8.542614175584e-02 8.811283626423e-02 9.097500352405e-02 9.399278131207e-02 9.714925169582e-02 1.004363263987e-01 1.038305813443e-01 1.073297185905e-01 1.109200486966e-01 1.145875337239e-01 1.183296725749e-01 1.221322795635e-01 1.259903310347e-01 1.299008082824e-01 1.338485898838e-01 1.378372008056e-01 1.418563101133e-01 1.459001753663e-01 1.499698698718e-01 1.540551043853e-01 1.581551788393e-01 1.622682103007e-01 1.663857145287e-01 1.705116692989e-01 1.746369850044e-01 1.787607644465e-01 1.828848371715e-01 1.869986185060e-01 1.911078732247e-01 1.952068348733e-01 1.992893457264e-01 2.033639822072e-01 2.074169507512e-01 2.114543661322e-01 2.154744836105e-01 2.194681422695e-01 2.234438287238e-01 2.273917143733e-01 2.313126518531e-01 2.352108493713e-01 2.390751301334e-01 2.429124321387e-01 2.467161083816e-01 2.504836480599e-01 2.542239481837e-01 2.579236471460e-01 2.615875845627e-01 2.652148687072e-01 2.687970549668e-01 2.723445347013e-01 2.758469126737e-01 2.793074574187e-01 2.827265589991e-01 2.860931749869e-01 2.894200178382e-01 2.926976937430e-01 2.959243694273e-01 2.991075887960e-01 3.022332824420e-01 3.053109653954e-01 3.083357005444e-01 3.113037860049e-01 3.142243275922e-01 3.170830526210e-01 3.198874962518e-01 3.226368581913e-01 3.253213060715e-01 3.279563993138e-01 3.305254730628e-01 3.330339599329e-01 3.354837779638e-01 3.378643496211e-01 3.401900218413e-01 3.424480389096e-01 3.446408156582e-01 3.467732382069e-01 3.488291649716e-01 3.508271844015e-01 3.527572534097e-01 3.546146231109e-01 3.564096265560e-01 3.581263348733e-01 3.597791336765e-01 3.613621863582e-01 3.628696550689e-01 3.643131941741e-01 3.656750962943e-01 3.669698425811e-01 3.681928181264e-01 3.693365995652e-01 3.704139797714e-01 3.714081698783e-01 3.723322539594e-01 3.731835556986e-01 3.739522788589e-01 3.746531187181e-01 3.752717005957e-01 3.758148055763e-01 3.762863227557e-01 3.766715351416e-01 3.769864345009e-01 3.772206699280e-01 3.773758000136e-01 3.774608211532e-01 3.774585593542e-01 3.773840603596e-01 3.772308515541e-01 3.769947328815e-01 3.766906720412e-01 3.762996411258e-01 3.758339053539e-01 3.752934844218e-01 3.746664139125e-01 3.739738850539e-01 3.731971202091e-01 3.723437356534e-01 3.714202914456e-01 3.704079878989e-01 3.693330136631e-01 3.681750504133e-01 3.669403015347e-01 3.656420270007e-01 3.642514785878e-01 3.628024375994e-01 3.612762278186e-01 3.596700591626e-01 3.580086283327e-01 3.562552886204e-01 3.544469808414e-01 3.525675630725e-01 3.506059944218e-01 3.485997226649e-01 3.464996490494e-01 3.443529437403e-01 3.421411375404e-01 3.398466387220e-01 3.375190526927e-01 3.351010934695e-01 3.326398998158e-01 3.301232875448e-01 3.275248736899e-01 3.249036085734e-01 3.221967719800e-01 3.194533690494e-01 3.166662282985e-01 3.138012866146e-01 3.109253936178e-01 3.079726418906e-01 3.049889660907e-01 3.019729345901e-01 2.988859147634e-01 2.958003000894e-01 2.926475503407e-01 2.894737395531e-01 2.862813569766e-01 2.830288702225e-01 2.797892623035e-01 2.764981013810e-01 2.731951526746e-01 2.698910267481e-01 2.665399199275e-01 2.632153354607e-01 2.598598258891e-01 2.565024405219e-01 2.531657957545e-01 2.497995614896e-01 2.464757309987e-01 2.431456414277e-01 2.398269503115e-01 2.365520078428e-01 2.332699659987e-01 2.300449429908e-01 2.268460834872e-01 2.236775247915e-01 2.205810790625e-01 2.175043130340e-01 2.145060119844e-01 2.115656893321e-01 2.086796202167e-01 2.058979564584e-01 2.031692342820e-01 2.005418090065e-01 1.980079995000e-01 1.955543590333e-01 1.932405766516e-01 1.910118758510e-01 1.889131043381e-01 1.869429520495e-01 1.850774076584e-01 1.833804391619e-01 1.818000222537e-01 1.803752355491e-01 1.791087449429e-01 1.779678509676e-01 1.770155022050e-01 1.762012796323e-01 1.755584522423e-01 1.750906556743e-01 1.747597891422e-01 1.746226141353e-01 1.746299329450e-01 1.748058843961e-01 1.751593833990e-01 1.756468558287e-01 1.763142664940e-01 1.771188191337e-01 1.780713895597e-01 1.791852241865e-01 1.804136501717e-01 1.817946407034e-01 1.832912087643e-01 1.849028574264e-01 1.866475114934e-01 1.884771145773e-01 1.904240069680e-01 1.924587057963e-01 1.945686376302e-01 1.967791141487e-01 1.990414741137e-01 2.013815701808e-01 2.037815554544e-01 2.062176497946e-01 2.087236451171e-01 2.112503071197e-01 2.138167803075e-01 2.164164739329e-01 2.190206864069e-01 2.216634966616e-01 2.243020590253e-01 2.269463971830e-01 2.296013815771e-01 2.322326413717e-01 2.348765266085e-01 2.374960343381e-01 2.400920560512e-01 2.426805616410e-01 2.452234021082e-01 2.477522978384e-01 2.502426649423e-01 2.526862487936e-01 2.551051035759e-01 2.574607175141e-01 2.597800456997e-01 2.620521068961e-01 2.642561040599e-01 2.664214469548e-01 2.685122075714e-01 2.705448984815e-01 2.725227731496e-01 2.744166002050e-01 2.762587161125e-01 2.780182841624e-01 2.797025975955e-01 2.813265745913e-01 2.828543100638e-01 2.843190487813e-01 2.856945060725e-01 2.869818722083e-01 2.882027093914e-01 2.893204580017e-01 2.903625911775e-01 2.913150953838e-01 2.921683584618e-01 2.929494768913e-01 2.936240269899e-01 2.942112355559e-01 2.947105609871e-01 2.951037733115e-01 2.954171655730e-01 2.956252964791e-01 2.957378218865e-01 2.957636136120e-01 2.956799346586e-01 2.955112799578e-01 2.952404613656e-01 2.948671128251e-01 2.944099881445e-01 2.938417425468e-01 2.931851726292e-01 2.924315354154e-01 2.915739418220e-01 2.906326019893e-01 2.895847835435e-01 2.884472480214e-01 2.872165036149e-01 2.858848204627e-01 2.844701335435e-01 2.829563443449e-01 2.813524557190e-01 2.796650809351e-01 2.778809718060e-01 2.760150436536e-01 2.740625104732e-01 2.720220070810e-01 2.699055780215e-01 2.677016543623e-01 2.654228138610e-01 2.630689863001e-01 2.606337453664e-01 2.581345776601e-01 2.555595039369e-01 2.529191833942e-01 2.502176827827e-01 2.474472814684e-01 2.446249920160e-01 2.417453597397e-01 2.388120258919e-01 2.358357945342e-01 2.328097458938e-01 2.297468249042e-01 2.266509375553e-01 2.235166709353e-01 2.203650616826e-01 2.171863341163e-01 2.139937359310e-01 2.107954396593e-01 2.075853357242e-01 2.043883137610e-01 2.011944920183e-01 1.980180315798e-01 1.948726859457e-01 1.917514889044e-01 1.886783774901e-01 1.856539540926e-01 1.826850317462e-01 1.797947208729e-01 1.769748872081e-01 1.742513089046e-01 1.716305535881e-01 1.691159727804e-01 1.667374370369e-01 1.644851019185e-01 1.623873449893e-01 1.604517960456e-01 1.586806925430e-01 1.571070531994e-01 1.557174352471e-01 1.545413540006e-01 1.535833845614e-01 1.528421236473e-01 1.523457903895e-01 1.520803567280e-01 1.520628769385e-01 1.523004667337e-01 1.527769371533e-01 1.535181748207e-01 1.545012183199e-01 1.557348606705e-01 1.572191895943e-01 1.589292553774e-01 1.608855068814e-01 1.630573692205e-01 1.654446426651e-01 1.680466652407e-01 1.708334372223e-01 1.738193214773e-01 1.769733841596e-01 1.802917055520e-01 1.837726778631e-01 1.873860840548e-01 1.911402125103e-01 1.950151701569e-01 1.989960746066e-01 2.030914475693e-01 2.072667541334e-01 2.115330316336e-01 2.158739998859e-01 2.202721718780e-01 2.247389027211e-01 2.292431203509e-01 2.337924943336e-01 2.383783266892e-01 2.429812915944e-01 2.476120229734e-01 2.522499727808e-01 2.568909747658e-01 2.615386854007e-01 2.661683434223e-01 2.707902818270e-01 2.753927374284e-01 2.799620297005e-01 2.845105177517e-01 2.890129421094e-01 2.934769122799e-01 2.978956089254e-01 3.022531230469e-01 3.065611578369e-01 3.108013399039e-01 3.149694654906e-01 3.190719133715e-01 3.230871087580e-01 3.270229743060e-01 3.308723870952e-01 3.346205111750e-01 3.382805384138e-01 3.418303553181e-01 3.452741836427e-01 3.486111896414e-01 3.518222533503e-01 3.549195662518e-01 3.578874307330e-01 3.607217883904e-01 3.634292676188e-01 3.659892823071e-01 3.684114775469e-01 3.706869289048e-01 3.728037933204e-01 3.747750294650e-01 3.765788534654e-01 3.782206543869e-01 3.796994348194e-01 3.809974639877e-01 3.821308770147e-01 3.830819296782e-01 3.838500441770e-01 3.844419636780e-01 3.848378575672e-01 3.850505105985e-01 3.850691574941e-01 3.848877929573e-01 3.845184778289e-01 3.839421107604e-01 3.831691005342e-01 3.821957276950e-01 3.810152015081e-01 3.796380828623e-01 3.780513094894e-01 3.762619835028e-01 3.742713555690e-01 3.720717599297e-01 3.696741383991e-01 3.670738110682e-01 3.642729183186e-01 3.612799129307e-01 3.580903490231e-01 3.547119748539e-01 3.511496983725e-01 3.474032979896e-01 3.434852352123e-01 3.393946149226e-01 3.351429500503e-01 3.307378185564e-01 3.261845486398e-01 3.214987949168e-01 3.166865765361e-01 3.117608965934e-01 3.067369086799e-01 3.016258558944e-01 2.964456916725e-01 2.912108652176e-01 2.859422282528e-01 2.806600632889e-01 2.753846407200e-01 2.701400471084e-01 2.649535455453e-01 2.598484611135e-01 2.548572626704e-01 2.500092244119e-01 2.453347048520e-01 2.408705734567e-01 2.366484066839e-01 2.327047892038e-01 2.290763233090e-01 2.257974458153e-01 2.229054464643e-01 2.204284595459e-01 2.183996149211e-01 2.168467898168e-01 2.157856386418e-01 2.152408249592e-01 2.152172722774e-01 2.157240055776e-01 2.167600631701e-01 2.183117927991e-01 2.203739473600e-01 2.229187797254e-01 2.259247234612e-01 2.293646649610e-01 2.332007227453e-01 2.374039703240e-01 2.419332051676e-01 2.467514259987e-01 2.518227980325e-01 2.571040185634e-01 2.625632693037e-01 2.681588896700e-01 2.738558060137e-01 2.796196898950e-01 2.854147244968e-01 2.912120389531e-01 2.969775968090e-01 3.026843286349e-01 3.083041941223e-01 3.138091036117e-01 3.191774401262e-01 3.243803110155e-01 3.294012170744e-01 3.342158647798e-01 3.388022630175e-01 3.431492676120e-01 3.472295834328e-01 3.510369250031e-01 3.545536773155e-01 3.577622466728e-01 3.606623391142e-01 3.632291981564e-01 3.654609178232e-01 3.673538344440e-01 3.688881466826e-01 3.700724466694e-01 3.708957086033e-01 3.713544965816e-01 3.714592038468e-01 3.711955897105e-01 3.705786910273e-01 3.696091186048e-01 3.682845725324e-01 3.666283433218e-01 3.646368054017e-01 3.623263455673e-01 3.597171670629e-01 3.568121754931e-01 3.536415874130e-01 3.502215553672e-01 3.465684894306e-01 3.427189246745e-01 3.386904386412e-01 3.345142531665e-01 3.302280801997e-01 3.258578380823e-01 3.214458567492e-01 3.170321083254e-01 3.126505101663e-01 3.083526861138e-01 3.041772710425e-01 3.001666899728e-01 2.963757623862e-01 2.928385083132e-01 2.896037280136e-01 2.867193461286e-01 2.842119051999e-01 2.821318222635e-01 2.805029147848e-01 2.793491393949e-01 2.786979801918e-01 2.785514345200e-01 2.789203931886e-01 2.798030027213e-01 2.811817288186e-01 2.830484461607e-01 2.853714662015e-01 2.881240689270e-01 2.912742424727e-01 2.947759663177e-01 2.985917516273e-01 3.026755634784e-01 3.069804802355e-01 3.114618925698e-01 3.160756494927e-01 3.207720961827e-01 3.255134594118e-01 3.302583810918e-01 3.349640427851e-01 3.395998392864e-01 3.441297146333e-01 3.485205429315e-01 3.527560713281e-01 3.568008735047e-01 3.606433922707e-01 3.642671390205e-01 3.676532759250e-01 3.708046873723e-01 3.737071115726e-01 3.763609746082e-01 3.787756245265e-01 3.809457749800e-01 3.828909577732e-01 3.846193006569e-01 3.861461391809e-01 3.874974550973e-01 3.886888103017e-01 3.897487871503e-01 3.907072449485e-01 3.915875956463e-01 3.924260829884e-01 3.932528187296e-01 3.941001433569e-01 3.950006061812e-01 3.959862248724e-01 3.970849097169e-01 3.983301955085e-01 3.997446753547e-01 4.013471603621e-01 4.031638617181e-01 4.052031876589e-01 4.074726413085e-01 4.099845825138e-01 4.127281612436e-01 4.157027624509e-01 4.188971594078e-01 4.222883174988e-01 4.258643248610e-01 4.295924951565e-01 4.334464479279e-01 4.373938072868e-01 4.413972287246e-01 4.454215471246e-01 4.494273907778e-01 4.533786645328e-01 4.572344267558e-01 4.609563499352e-01 4.645168361862e-01 4.678705683219e-01 4.709951364078e-01 4.738594432263e-01 4.764365186944e-01 4.787154778288e-01 4.806701526636e-01 4.822963314014e-01 4.835915482962e-01 4.845477383387e-01 4.851802732585e-01 4.854959921983e-01 4.855122007043e-01 4.852578060616e-01 4.847547536129e-01 4.840449766918e-01 4.831646418634e-01 4.821566857422e-01 4.810740539942e-01 4.799646466142e-01 4.788855964049e-01 4.778892429206e-01 4.770322360615e-01 4.763666378956e-01 4.759445110906e-01 4.758129312963e-01 4.760098849307e-01 4.765740149024e-01 4.775261807653e-01 4.788846635976e-01 4.806567865358e-01 4.828350091563e-01 4.854094094463e-01 4.883514170853e-01 4.916238067502e-01 4.951909704605e-01 4.989879398549e-01 5.029656795078e-01 5.070571466813e-01 5.111886451139e-01 5.152973972228e-01 5.193023378287e-01 5.231347052405e-01 5.267277605209e-01 5.300030006105e-01 5.329056991864e-01 5.353722911526e-01 5.373462216199e-01 5.387834909325e-01 5.396432717495e-01 5.398870135539e-01 5.394947667680e-01 5.384506372518e-01 5.367402512758e-01 5.343713556787e-01 5.313560482060e-01 5.277028160483e-01 5.234540063064e-01 5.186407015500e-01 5.133084717380e-01 5.075243546191e-01 5.013406800842e-01 4.948373418319e-01 4.880961567897e-01 4.811979793869e-01 4.742437561926e-01 4.673244235869e-01 4.605421410222e-01 4.539991744731e-01 4.477934541161e-01 4.420248112370e-01 4.367813591282e-01 4.321506828637e-01 4.282022510705e-01 4.249984521832e-01 4.225869227665e-01 4.209868819349e-01 4.202217661714e-01 4.202765800847e-01 4.211274750581e-01 4.227407877521e-01 4.250506439889e-01 4.280000509695e-01 4.315067969242e-01 4.354805676013e-01 4.398396941130e-01 4.444809373335e-01 4.493124211590e-01 4.542384235320e-01 4.591633273878e-01 4.639951170092e-01 4.686466713223e-01 4.730403292812e-01 4.770891226172e-01 4.807284021798e-01 4.838931584866e-01 4.865123518618e-01 4.885490011592e-01 4.899460880041e-01 4.906708695484e-01 4.906994038441e-01 4.900049133479e-01 4.885902224253e-01 4.864484597991e-01 4.836010349889e-01 4.800791052135e-01 4.759115440036e-01 4.711699823683e-01 4.659146053564e-01 4.602296820758e-01 4.542270423058e-01 4.480066226194e-01 4.417091280675e-01 4.354676429356e-01 4.294286172010e-01 4.237535918663e-01 4.185795764004e-01 4.140662102448e-01 4.103395857439e-01 4.075101827621e-01 4.056774568595e-01 4.048841606712e-01 4.051623478524e-01 4.064902881517e-01 4.088141270093e-01 4.120522848897e-01 4.160772010280e-01 4.207584144059e-01 4.259363201396e-01 4.314423358964e-01 4.371191600254e-01 4.427951971649e-01 4.483234221339e-01 4.535665522814e-01 4.583990282134e-01 4.627255909920e-01 4.664597591968e-01 4.695516551078e-01 4.719600029595e-01 4.736780373165e-01 4.747201541395e-01 4.751107003292e-01 4.749103614716e-01 4.741849173890e-01 4.730173903866e-01 4.715086536631e-01 4.697557869263e-01 4.678764612733e-01 4.659736997375e-01 4.641567406688e-01 4.625297598381e-01 4.611703899076e-01 4.601635963249e-01 4.595604171715e-01 4.593983917689e-01 4.597014941819e-01 4.604619907298e-01 4.616676482503e-01 4.632829633313e-01 4.652664300515e-01 4.675665613032e-01 4.701279395095e-01 4.729016073422e-01 4.758329937315e-01 4.788912646648e-01 4.820420582684e-01 4.852755448143e-01 4.886015417996e-01 4.920318377222e-01 4.956185228811e-01 4.994092484804e-01 5.034738059647e-01 5.078978588745e-01 5.127516219296e-01 5.181224776769e-01 5.240727960182e-01 5.306481890326e-01 5.378801200705e-01 5.457419150173e-01 5.542008919098e-01 5.631643968971e-01 5.724981667552e-01 5.820527818047e-01 5.916191153897e-01 6.009907647340e-01 6.099333268714e-01 6.182093208383e-01 6.256096791456e-01 6.319203166543e-01 6.369876920599e-01 6.406927980078e-01 6.429658926887e-01 6.438259311042e-01 6.433343708680e-01 6.416486821782e-01 6.389887219947e-01 6.356406012887e-01 6.319623690989e-01 6.283228844887e-01 6.251297986121e-01 6.227664375150e-01 6.215565768223e-01 6.217749398302e-01 6.235643901218e-01 6.269678516983e-01 6.319100515782e-01 6.381949707459e-01 6.455659879771e-01 6.536943001234e-01 6.622559248318e-01 6.709388038626e-01 6.794722595310e-01 6.876777877446e-01 6.954344584029e-01 7.027237324013e-01 7.095964934997e-01 7.161556215744e-01 7.225521823872e-01 7.289144311279e-01 7.353591523634e-01 7.419267693981e-01 7.485718140592e-01 7.551622527515e-01 7.614416092831e-01 7.670951064073e-01 7.717346084907e-01 7.749403955729e-01 7.763284047140e-01 7.755415794560e-01 7.723383983295e-01 7.665939088232e-01 7.583266951863e-01 7.477494059079e-01 7.352180316249e-01 7.212838268144e-01 7.066338085515e-01 6.920529812221e-01 6.783939080802e-01 6.664521316575e-01 6.569264253958e-01 6.503065933413e-01 6.468060235992e-01 6.463695016140e-01 6.486347385228e-01 6.530538940317e-01 6.589446492281e-01 6.655903869921e-01 6.723737814850e-01 6.787825262577e-01 6.845252059840e-01 6.895146681353e-01 6.938561084713e-01 6.978609999459e-01 7.019219812146e-01 7.064954634037e-01 7.119801222955e-01 7.186213439913e-01 7.264793668821e-01 7.353440315934e-01 7.447891852356e-01 7.541906151913e-01 7.628156741055e-01 7.699516628912e-01 7.749601279687e-01 7.774313630964e-01 7.772133715876e-01 7.744622985644e-01 7.696793223476e-01 7.636034609862e-01 7.571936006896e-01 7.514448570217e-01 7.472358206279e-01 7.452177824299e-01 7.456250647305e-01 7.483238473249e-01 7.528298964189e-01 7.584392885404e-01 7.644791442935e-01 7.703925470911e-01 7.759602793101e-01 7.813207154442e-01 7.869358575212e-01 7.935399964751e-01 8.018623156891e-01 8.124902073434e-01 8.256270904041e-01 8.409605551721e-01 8.577437050641e-01 8.748145733932e-01 8.909049980756e-01 9.048548061858e-01 9.157999662279e-01 9.234337361850e-01 9.279796616972e-01 9.302440556916e-01 9.314540348345e-01 9.329716540357e-01 9.360827284436e-01 9.416127813411e-01 9.497916185800e-01 9.602292751333e-01 9.719978190473e-01 9.839897452721e-01 9.951191944869e-01 1.004605924312e+00 1.006473563924e+00 1.002937368543e+00 1.001773647002e+00 1.007631874337e+00 1.017739101563e+00 1.024774568275e+00 1.023808331252e+00 1.016692264058e+00 1.010400601691e+00 1.010648402261e+00 1.016401633256e+00 1.020807341939e+00 1.017598620010e+00 1.006633394911e+00 9.939421729909e-01 9.863584557851e-01 9.852465239706e-01 9.853931614066e-01 9.803290756168e-01 9.686672743983e-01 9.556884764026e-01 9.488675745944e-01 9.510839720822e-01 9.579979017434e-01 9.623885381349e-01 9.609436323916e-01 9.570384271087e-01 9.573413965904e-01 9.653314765272e-01 9.778329408642e-01 9.880029540858e-01 9.915000297670e-01 9.898874023707e-01 9.884947766635e-01 9.909967216486e-01 9.960852211120e-01 9.997500592532e-01 1.000846688295e+00 1.004217847066e+00 1.017418576167e+00 1.042901833869e+00 1.073366138989e+00 1.095728677042e+00 1.100529709793e+00 1.087677711337e+00 9.721925828627e-01 9.254792400251e-01 9.460584859905e-01 9.853562804081e-01 1.007801040623e+00 9.984135804498e-01 9.711716650200e-01 9.511775872010e-01 9.511094799623e-01 9.656782327851e-01 9.846340292775e-01 1.000792015797e+00 1.006683426111e+00 9.955191062003e-01 9.719676703777e-01 9.577043199056e-01 9.732897348664e-01 1.008822650925e+00 1.028081820715e+00 1.005545749421e+00 9.551319072575e-01 9.255063134388e-01 9.504673280384e-01 1.003522888054e+00 1.031498730123e+00 1.013438660974e+00 9.775747916480e-01 9.701540647971e-01 9.984084319842e-01 1.021563532552e+00 1.005708365514e+00 9.658462808736e-01 9.551453302224e-01 1.001993427337e+00 1.068404127542e+00 1.097716474903e+00 1.072511908100e+00 1.025452263099e+00 1.006861149668e+00 1.029814379409e+00 1.060443474369e+00 1.067784737692e+00 1.057359099107e+00 1.056444019577e+00 1.073945674783e+00 1.086640392075e+00 1.070391196413e+00 1.031820119820e+00 1.004572724109e+00 1.010155892962e+00 1.029028056094e+00 1.026896596345e+00 9.977917766258e-01 9.726346463375e-01 9.824487516819e-01 1.013392582684e+00 1.019755931424e+00 9.757345976591e-01 9.059210341048e-01 8.728261425767e-01 9.112144634497e-01 9.802164896766e-01 1.016249801984e+00 9.941829186331e-01 9.378846458112e-01 8.963712341699e-01 8.976095175136e-01 9.240921862436e-01 9.458810360095e-01 9.567079502928e-01 9.701622935914e-01 9.922498661283e-01 1.008102671890e+00 9.998288741841e-01 9.706596868682e-01 9.484488279081e-01 9.609840978354e-01 1.005232723224e+00 1.052261995038e+00 1.077625835901e+00 1.076945164444e+00 1.060108809497e+00 1.038854512692e+00 1.022481014687e+00 1.021189622677e+00 1.043090364094e+00 1.081427601628e+00 1.111756469451e+00 1.110199492033e+00 1.075473914843e+00 1.034672024070e+00 1.021806782427e+00 1.041533371467e+00 1.065619786563e+00 1.069445546482e+00 1.058375012686e+00 1.056984925695e+00 1.074057476324e+00 1.087690797729e+00 1.072271932214e+00 1.031648550768e+00 1.002174467682e+00 1.016229990811e+00 1.061752823815e+00 1.096655257962e+00 1.093117267676e+00 1.055699457688e+00 1.009566279637e+00 9.785848251153e-01 9.738917691241e-01 9.974423563716e-01 1.041743426690e+00 1.082574245648e+00 1.087162569271e+00 1.040632966235e+00 9.704581268453e-01 9.404073030398e-01 9.857212705682e-01 1.060423460865e+00 1.093272597032e+00 1.058418790578e+00 9.919929920219e-01 9.596427770810e-01 9.850154148425e-01 1.025733927255e+00 1.038984778662e+00 1.029046032665e+00 1.028584131562e+00 1.047299603713e+00 1.056907215005e+00 1.034668771856e+00 1.001909060884e+00 1.006135884855e+00 1.055423756418e+00 1.098956490230e+00 1.088420548168e+00 1.030423545697e+00 9.853819337688e-01 1.005283632084e+00 1.065747221570e+00 1.103127615954e+00 1.090324271609e+00 1.054515407623e+00 1.041660952576e+00 1.063329452514e+00 1.091801702612e+00 1.105330149363e+00 1.110096016124e+00 1.117567361905e+00 1.117345992466e+00 1.088410996248e+00 1.037090158017e+00
 6.174535192802e-01 6.124758765877e-01 6.085587734432e-01 6.052687583290e-01 6.012528419247e-01 5.961579244966e-01 5.911202507926e-01 5.871695453162e-01 5.838087592565e-01 5.797286201800e-01 5.745961629229e-01 5.694986459358e-01 5.654772867352e-01 5.620937382560e-01 5.579909203991e-01 5.527599238821e-01 5.475531826039e-01 5.435070022853e-01 5.401042137737e-01 5.358807320784e-01 5.305122810567e-01 5.252754380593e-01 5.212396477505e-01 5.177632659843e-01 5.134258456047e-01 5.079994159625e-01 5.027463290941e-01 4.986762498916e-01 4.951450664698e-01 4.907373203116e-01 4.852297019601e-01 4.799211315987e-01 4.758245361274e-01 4.722328188469e-01 4.677294583312e-01 4.621818349091e-01 4.568947622494e-01 4.527691473182e-01 4.490768980460e-01 4.445186787445e-01 4.390053042329e-01 4.337404428555e-01 4.295557222672e-01 4.257753193686e-01 4.211714136876e-01 4.156634168397e-01 4.104095547569e-01 4.061760471856e-01 4.022922784508e-01 3.976274079098e-01 3.921499413527e-01 3.869193143479e-01 3.826111392114e-01 3.786280056649e-01 3.739498305280e-01 3.685139449509e-01 3.632618357135e-01 3.588571158496e-01 3.547960091593e-01 3.501246825308e-01 3.447335146697e-01 3.394665658272e-01 3.349588062734e-01 3.308143931854e-01 3.261897540102e-01 3.209094487255e-01 3.156470533726e-01 3.110179692696e-01 3.067967697676e-01 3.022499289313e-01 2.971069252447e-01 2.918782979691e-01 2.871534981905e-01 2.828385545377e-01 2.783416085174e-01 2.733595021327e-01 2.682191227745e-01 2.634175562051e-01 2.589961598926e-01 2.545258120642e-01 2.496719978117e-01 2.446049367755e-01 2.397537471374e-01 2.352424518370e-01 2.307730494360e-01 2.260343257607e-01 2.210766445125e-01 2.162097877495e-01 2.116247137273e-01 2.071784274436e-01 2.025904258440e-01 1.977839961231e-01 1.929660946603e-01 1.883468324785e-01 1.839028655703e-01 1.794427031214e-01 1.748417081501e-01 1.701577019692e-01 1.655557448162e-01 1.611174175395e-01 1.567587963284e-01 1.523493354496e-01 1.478645904013e-01 1.433891719786e-01 1.390074103336e-01 1.347338625787e-01 1.305138485050e-01 1.262842568396e-01 1.220447696422e-01 1.178536199714e-01 1.137613224662e-01 1.097687723429e-01 1.058484717957e-01 1.019753170176e-01 9.815074829296e-02 9.440912899432e-02 9.079415402516e-02 8.731993228985e-02 8.397610576313e-02 8.075320825523e-02 7.766151567810e-02 7.472906472565e-02 7.199578724691e-02 6.949123378992e-02 6.722283442749e-02 6.519471849984e-02 6.342434941582e-02 6.193959901705e-02 6.076365464454e-02 5.991221213728e-02 5.939664518553e-02 5.922530529958e-02 5.939929896788e-02 5.990503455645e-02 6.071392220609e-02 6.180649360159e-02 6.318274617424e-02 6.484833985588e-02 6.678051609447e-02 6.892182237741e-02 7.122290579754e-02 7.367203680265e-02 7.628368022991e-02 7.907247648179e-02 8.201408226318e-02 8.504607919706e-02 8.812070190165e-02 9.124734683248e-02 9.446058345525e-02 9.777757291730e-02 1.011761752209e-01 1.045968600000e-01 1.079939488824e-01 1.113765071926e-01 1.147896076818e-01 1.182516863287e-01 1.217524667402e-01 1.252575656309e-01 1.287294497483e-01 1.321680077887e-01 1.356050837967e-01 1.390600386369e-01 1.425413996574e-01 1.460524731287e-01 1.495680226146e-01 1.530576530667e-01 1.565137886639e-01 1.599411462682e-01 1.633645939925e-01 1.668174840414e-01 1.702928597718e-01 1.737381022231e-01 1.771071628989e-01 1.803932478203e-01 1.836298753813e-01 1.868812525852e-01 1.901738960435e-01 1.934491807492e-01 1.966382023308e-01 1.997163089734e-01 2.027308562569e-01 2.057760726681e-01 2.088976291572e-01 2.120286773526e-01 2.150731264512e-01 2.180021470191e-01 2.208806211482e-01 2.238137462177e-01 2.268378992594e-01 2.298647024087e-01 2.327819881431e-01 2.355816372668e-01 2.383497066831e-01 2.411802093512e-01 2.440772251263e-01 2.469346270990e-01 2.496601164360e-01 2.522778138335e-01 2.548825221962e-01 2.575392815700e-01 2.602169491230e-01 2.628145474613e-01 2.652772097050e-01 2.676591554845e-01 2.700505155646e-01 2.724756680544e-01 2.748763420832e-01 2.771714578913e-01 2.793488267765e-01 2.814838713393e-01 2.836453562273e-01 2.858135159302e-01 2.879161192801e-01 2.899044037930e-01 2.918099885869e-01 2.937146668905e-01 2.956432026997e-01 2.975357774876e-01 2.993310719543e-01 3.010292000302e-01 3.026917977955e-01 3.043705388709e-01 3.060422017752e-01 3.076380437866e-01 3.091352236360e-01 3.105765537744e-01 3.120104673291e-01 3.134464682519e-01 3.148374707197e-01 3.161367020094e-01 3.173605848653e-01 3.185600542118e-01 3.197562739329e-01 3.209267552663e-01 3.220237177706e-01 3.230341423578e-01 3.239981040647e-01 3.249554080379e-01 3.258924119385e-01 3.267667062308e-01 3.275547949893e-01 3.282787790398e-01 3.289896790796e-01 3.296917320289e-01 3.303332495042e-01 3.308868898610e-01 3.313729468137e-01 3.318362133811e-01 3.322923933274e-01 3.326944487712e-01 3.330002512411e-01 3.332401637701e-01 3.334603016176e-01 3.336623069729e-01 3.338074162837e-01 3.338563665285e-01 3.338393847162e-01 3.338109764666e-01 3.337627388916e-01 3.336382339111e-01 3.334220768143e-01 3.331481559204e-01 3.328663919341e-01 3.325653999430e-01 3.321809229290e-01 3.316996606753e-01 3.311762654865e-01 3.306442131120e-01 3.300817030458e-01 3.294396514106e-01 3.287041521929e-01 3.279336848427e-01 3.271548266147e-01 3.263294537508e-01 3.254241279210e-01 3.244498339795e-01 3.234414879970e-01 3.224127012275e-01 3.213271724511e-01 3.201607397242e-01 3.189475812640e-01 3.177115692888e-01 3.164336863931e-01 3.150868890710e-01 3.136697661322e-01 3.122186191757e-01 3.107502638484e-01 3.092242651446e-01 3.076208822339e-01 3.059645722158e-01 3.042789797098e-01 3.025640389240e-01 3.007889856662e-01 2.989424916319e-01 2.970551703270e-01 2.951397601297e-01 2.931730910198e-01 2.911464532583e-01 2.890692492215e-01 2.869559073597e-01 2.848036766742e-01 2.825887815328e-01 2.803185947724e-01 2.780163743726e-01 2.756770039616e-01 2.732821853636e-01 2.708294544489e-01 2.683323861325e-01 2.658060570252e-01 2.632380722399e-01 2.606080135114e-01 2.579311796242e-01 2.552232402414e-01 2.524778976960e-01 2.496850276661e-01 2.468419010611e-01 2.439619755704e-01 2.410532581488e-01 2.381014482070e-01 2.351001536386e-01 2.320660141249e-01 2.290009354089e-01 2.258999883922e-01 2.227576857186e-01 2.195752173048e-01 2.163646028395e-01 2.131260871142e-01 2.098477904452e-01 2.065346663620e-01 2.031930780528e-01 1.998210489188e-01 1.964205361211e-01 1.929872250113e-01 1.895281424957e-01 1.860488092447e-01 1.825377946050e-01 1.790009005590e-01 1.754449675854e-01 1.718685073054e-01 1.682750867647e-01 1.646622900694e-01 1.610306909716e-01 1.573909083537e-01 1.537380492742e-01 1.500740851812e-01 1.464088018692e-01 1.427392358873e-01 1.390649798964e-01 1.353937646871e-01 1.317275792932e-01 1.280760669749e-01 1.244392090954e-01 1.208148730612e-01 1.172166670144e-01 1.136492828732e-01 1.101178255435e-01 1.066310441512e-01 1.031925406560e-01 9.981523161786e-02 9.651003693135e-02 9.328295094383e-02 9.015384311018e-02 8.713196905905e-02 8.423104022651e-02 8.147244760193e-02 7.886965354204e-02 7.644761313090e-02 7.422512569463e-02 7.221992376852e-02 7.046069050386e-02 6.896526973053e-02 6.775547586196e-02 6.685080863968e-02 6.626252383429e-02 6.600583333911e-02 6.608403196569e-02 6.649845091515e-02 6.724689190536e-02 6.831402403821e-02 6.969252315679e-02 7.136253513360e-02 7.330563612151e-02 7.550185408506e-02 7.792533985420e-02 8.056177175520e-02 8.338823785025e-02 8.638286478777e-02 8.953334129972e-02 9.281812617206e-02 9.622508114599e-02 9.974324762508e-02 1.033523467735e-01 1.070503881949e-01 1.108226001042e-01 1.146591156940e-01 1.185565347209e-01 1.225008657244e-01 1.264912456869e-01 1.305211092927e-01 1.345801372513e-01 1.386707613233e-01 1.427824943594e-01 1.469120687962e-01 1.510616643356e-01 1.552181498343e-01 1.593865567505e-01 1.635605359034e-01 1.677335643448e-01 1.719119685305e-01 1.760833058333e-01 1.802509582524e-01 1.844139393386e-01 1.885639681557e-01 1.927057362378e-01 1.968328306231e-01 2.009440802488e-01 2.050420541029e-01 2.091162770095e-01 2.131744689322e-01 2.172102552610e-01 2.212193897184e-01 2.252086286608e-01 2.291675757981e-01 2.331001580216e-01 2.370066020444e-01 2.408767684075e-01 2.447205561641e-01 2.485291412421e-01 2.523001191458e-01 2.560430268222e-01 2.597425300247e-01 2.634069527359e-01 2.670326068774e-01 2.706142155405e-01 2.741613047759e-01 2.776608649988e-01 2.811181336258e-01 2.845329289358e-01 2.878956678224e-01 2.912176803907e-01 2.944899144393e-01 2.977117736482e-01 3.008880755837e-01 3.040068185894e-01 3.070790051079e-01 3.100969526602e-01 3.130594098063e-01 3.159725014391e-01 3.188229180951e-01 3.216209412290e-01 3.243609593677e-01 3.270389331428e-01 3.296653071206e-01 3.322259687496e-01 3.347266578466e-01 3.371686737116e-01 3.395422176208e-01 3.418598409042e-01 3.441103039240e-01 3.462940857452e-01 3.484171992342e-01 3.504656425675e-01 3.524558357047e-01 3.543759338840e-01 3.562258463614e-01 3.580118784783e-01 3.597201688364e-01 3.613654451527e-01 3.629405832073e-01 3.644395086696e-01 3.658739674517e-01 3.672269919187e-01 3.685120511337e-01 3.697276617264e-01 3.708626479622e-01 3.719322371257e-01 3.729186834747e-01 3.738344915964e-01 3.746775417391e-01 3.754379897734e-01 3.761306853810e-01 3.767407166471e-01 3.772752454515e-01 3.777388610048e-01 3.781164050617e-01 3.784248714433e-01 3.786510074844e-01 3.787991405950e-01 3.788763249200e-01 3.788649483415e-01 3.787829334503e-01 3.786205946415e-01 3.783765668497e-01 3.780639318521e-01 3.776636885656e-01 3.771897707304e-01 3.766390518002e-01 3.760035276218e-01 3.753016024879e-01 3.745139706169e-01 3.736496301617e-01 3.727142590799e-01 3.716903588418e-01 3.706033908701e-01 3.694334875899e-01 3.681861981365e-01 3.668732857761e-01 3.654704694803e-01 3.640073385415e-01 3.624657335315e-01 3.608447041788e-01 3.591661726978e-01 3.573956293441e-01 3.555681256494e-01 3.536699000664e-01 3.516906355839e-01 3.496616598388e-01 3.475434579803e-01 3.453710497485e-01 3.431357292531e-01 3.408175491129e-01 3.384601154880e-01 3.360160258171e-01 3.335229461271e-01 3.309763569778e-01 3.283467559663e-01 3.256908411885e-01 3.229520191390e-01 3.201694689556e-01 3.173448227658e-01 3.144382399894e-01 3.115165768121e-01 3.085198751307e-01 3.054849430768e-01 3.024217034324e-01 2.992825690615e-01 2.961409770902e-01 2.929347703177e-01 2.896979172815e-01 2.864456072292e-01 2.831264858761e-01 2.798174921122e-01 2.764571485218e-01 2.730763928160e-01 2.696968360482e-01 2.662635425715e-01 2.628533404325e-01 2.594097786980e-01 2.559588844204e-01 2.525266473491e-01 2.490587512345e-01 2.456288907300e-01 2.421898909989e-01 2.387576325969e-01 2.353666152152e-01 2.319624412620e-01 2.286143310592e-01 2.252857411669e-01 2.219815040677e-01 2.187452552698e-01 2.155231352891e-01 2.123754433455e-01 2.092824017538e-01 2.062388305265e-01 2.032934003355e-01 2.003961206002e-01 1.975960699504e-01 1.948892456440e-01 1.922587208636e-01 1.897630976424e-01 1.873509092602e-01 1.850647135197e-01 1.829071792477e-01 1.808566945319e-01 1.789746739761e-01 1.772111863310e-01 1.756017677969e-01 1.741539772904e-01 1.728357566955e-01 1.717111895091e-01 1.707321511357e-01 1.699265015095e-01 1.693035433259e-01 1.688241634686e-01 1.685462344359e-01 1.684256697901e-01 1.684811656990e-01 1.687224692004e-01 1.691046078196e-01 1.696790698636e-01 1.704007094801e-01 1.712815779035e-01 1.723351210740e-01 1.735103225613e-01 1.748499521274e-01 1.763152109633e-01 1.779058653919e-01 1.796402907846e-01 1.814669806204e-01 1.834202198012e-01 1.854682163842e-01 1.876011748610e-01 1.898423622048e-01 1.921431307734e-01 1.945293211279e-01 1.969800742420e-01 1.994735754460e-01 2.020412655643e-01 2.046361395119e-01 2.072767687658e-01 2.099541276497e-01 2.126395820018e-01 2.153671958306e-01 2.180951113832e-01 2.208325189236e-01 2.235834143653e-01 2.263139369769e-01 2.290579884751e-01 2.317810092703e-01 2.344833819086e-01 2.371792620109e-01 2.398315569286e-01 2.424733874601e-01 2.450780243427e-01 2.476366053129e-01 2.501729339607e-01 2.526470100722e-01 2.550875736215e-01 2.574797557123e-01 2.598057165511e-01 2.620937494472e-01 2.643083757762e-01 2.664672973662e-01 2.685713758212e-01 2.705928343516e-01 2.725631249194e-01 2.744517556491e-01 2.762657897451e-01 2.780184534621e-01 2.796772703153e-01 2.812717030304e-01 2.827798300074e-01 2.841984174541e-01 2.855515462721e-01 2.868006811368e-01 2.879760024517e-01 2.890607169121e-01 2.900464541035e-01 2.909600552070e-01 2.917659951412e-01 2.924873976161e-01 2.931184584906e-01 2.936424543683e-01 2.940889892727e-01 2.944281291479e-01 2.946721508498e-01 2.948276556093e-01 2.948729173998e-01 2.948339569607e-01 2.946903001390e-01 2.944457732526e-01 2.941146329492e-01 2.936725131645e-01 2.931414988196e-01 2.925111901287e-01 2.917760177634e-01 2.909559231600e-01 2.900272507089e-01 2.890080045252e-01 2.878947686653e-01 2.866780808880e-01 2.853783654507e-01 2.839759612877e-01 2.824831429716e-01 2.809027039724e-01 2.792236332482e-01 2.774631764438e-01 2.756109251710e-01 2.736691569693e-01 2.716501814417e-01 2.695393820786e-01 2.673513576849e-01 2.650850925988e-01 2.627353017008e-01 2.603174220713e-01 2.578197850549e-01 2.552532888608e-01 2.526223063020e-01 2.499173587852e-01 2.471579822132e-01 2.443353244195e-01 2.414554577624e-01 2.385269924270e-01 2.355425112672e-01 2.325181502112e-01 2.294513959975e-01 2.263442305981e-01 2.232099636009e-01 2.200438108209e-01 2.168559342195e-01 2.136549596609e-01 2.104343180892e-01 2.072171469011e-01 2.039966658279e-01 2.007817881245e-01 1.975903379894e-01 1.944105403848e-01 1.912701720787e-01 1.881659660089e-01 1.851066422417e-01 1.821123995504e-01 1.791757552062e-01 1.763227451367e-01 1.735568813663e-01 1.708847282075e-01 1.683318397667e-01 1.658920419728e-01 1.635913713340e-01 1.614387295680e-01 1.594354612389e-01 1.576145492285e-01 1.559657354572e-01 1.545149787397e-01 1.532709994140e-01 1.522318388998e-01 1.514297412230e-01 1.508497649844e-01 1.505129750428e-01 1.504248785016e-01 1.505746572259e-01 1.509878258654e-01 1.516446101792e-01 1.525542140977e-01 1.537184259251e-01 1.551169756117e-01 1.567668435287e-01 1.586435394673e-01 1.607459399825e-01 1.630732057725e-01 1.655962925698e-01 1.683294322099e-01 1.712438844217e-01 1.743330880153e-01 1.775983014093e-01 1.810067990076e-01 1.845700540480e-01 1.882634372867e-01 1.920760832166e-01 1.960112648198e-01 2.000385858756e-01 2.041647183936e-01 2.083758362909e-01 2.126540919685e-01 2.170086051179e-01 2.214106261552e-01 2.258658789817e-01 2.303662788677e-01 2.348901143652e-01 2.394509187640e-01 2.440220846768e-01 2.486066236443e-01 2.532024716026e-01 2.577872488153e-01 2.623727690747e-01 2.669438379342e-01 2.714892961268e-01 2.760203505792e-01 2.805108153075e-01 2.849684144249e-01 2.893887901677e-01 2.937512677690e-01 2.980718751674e-01 3.023292212613e-01 3.065242237576e-01 3.106573167585e-01 3.147094580557e-01 3.186919356410e-01 3.225906268419e-01 3.263970205492e-01 3.301205171533e-01 3.337408251832e-01 3.372617105492e-01 3.406823450024e-01 3.439827585381e-01 3.471797897900e-01 3.502513514810e-01 3.531994816156e-01 3.560267747432e-01 3.587125182239e-01 3.612691741199e-01 3.636832305779e-01 3.659478978041e-01 3.680729164110e-01 3.700368047256e-01 3.718475266717e-01 3.735027570751e-01 3.749843576129e-01 3.763087599465e-01 3.774557127731e-01 3.784273240873e-01 3.792268808119e-01 3.798362120733e-01 3.802697926887e-01 3.805140769345e-01 3.805653228019e-01 3.804330091458e-01 3.801000453023e-01 3.795733559490e-01 3.788510827320e-01 3.779225024049e-01 3.768013735946e-01 3.754727201835e-01 3.739420077150e-01 3.722123904064e-01 3.702747284443e-01 3.681393931445e-01 3.657993572370e-01 3.632590076667e-01 3.605217841065e-01 3.575821999483e-01 3.544507054559e-01 3.511263373507e-01 3.476116489141e-01 3.439171451774e-01 3.400393396674e-01 3.359893272834e-01 3.317731790580e-01 3.273931830452e-01 3.228640230135e-01 3.181874601773e-01 3.133779611317e-01 3.084450097354e-01 3.033989333795e-01 2.982555589220e-01 2.930290745400e-01 2.877329112692e-01 2.823879174062e-01 2.770094623389e-01 2.716194944508e-01 2.662399502078e-01 2.608943862160e-01 2.556113987179e-01 2.504161008366e-01 2.453381457883e-01 2.404133979778e-01 2.356700962103e-01 2.311473216817e-01 2.268794579978e-01 2.229017983251e-01 2.192570929545e-01 2.159770823952e-01 2.131013771249e-01 2.106645247446e-01 2.086941020587e-01 2.072245385097e-01 2.062709140354e-01 2.058538392845e-01 2.059850020359e-01 2.066628938578e-01 2.078886657726e-01 2.096487680880e-01 2.119286696387e-01 2.147066677866e-01 2.179495231789e-01 2.216345808713e-01 2.257167841426e-01 2.301636135580e-01 2.349368212798e-01 2.399923154532e-01 2.452949347300e-01 2.508011125295e-01 2.564739040170e-01 2.622777094044e-01 2.681700402508e-01 2.741245877551e-01 2.801005059258e-01 2.860677552842e-01 2.919982413507e-01 2.978573150393e-01 3.036238319867e-01 3.092662980354e-01 3.147643299189e-01 3.200928225003e-01 3.252291937374e-01 3.301557520818e-01 3.348482525311e-01 3.392941124556e-01 3.434738522477e-01 3.473683558596e-01 3.509708696620e-01 3.542596542216e-01 3.572298452272e-01 3.598693721237e-01 3.621635293119e-01 3.641161591435e-01 3.657075773542e-01 3.669386075247e-01 3.678095105676e-01 3.683041205247e-01 3.684364178303e-01 3.681989217496e-01 3.675915945890e-01 3.666307341919e-01 3.653056714351e-01 3.636354667536e-01 3.616259298544e-01 3.592806344281e-01 3.566253256511e-01 3.536660640851e-01 3.504187052503e-01 3.469117352260e-01 3.431561030442e-01 3.391836177187e-01 3.350200972213e-01 3.306862110444e-01 3.262250914574e-01 3.216626002192e-01 3.170329192814e-01 3.123839165908e-01 3.077474876599e-01 3.031685623538e-01 2.986990109539e-01 2.943738610962e-01 2.902488362424e-01 2.863698577828e-01 2.827779464751e-01 2.795284700655e-01 2.766565949549e-01 2.742041927936e-01 2.722149396408e-01 2.707061195070e-01 2.697138603646e-01 2.692510186284e-01 2.693243149303e-01 2.699431498642e-01 2.710906141652e-01 2.727569567439e-01 2.749208716548e-01 2.775483619012e-01 2.806092400238e-01 2.840615696003e-01 2.878631007192e-01 2.919685701896e-01 2.963281557930e-01 3.008943365427e-01 3.056196740932e-01 3.104559799250e-01 3.153562867147e-01 3.202800039222e-01 3.251820052429e-01 3.300242261624e-01 3.347750890731e-01 3.393955354139e-01 3.438620749480e-01 3.481451228491e-01 3.522195017573e-01 3.560751658562e-01 3.596871641058e-01 3.630486156771e-01 3.661549137869e-01 3.689917310467e-01 3.715707257907e-01 3.738885717497e-01 3.759491765043e-01 3.777730218895e-01 3.793615829144e-01 3.807399570966e-01 3.819280922507e-01 3.829425881457e-01 3.838171579463e-01 3.845758190312e-01 3.852487942747e-01 3.858705257342e-01 3.864701977911e-01 3.870830355327e-01 3.877440241607e-01 3.884822777163e-01 3.893307156149e-01 3.903208803702e-01 3.914758434312e-01 3.928212743223e-01 3.943796981985e-01 3.961585740285e-01 3.981777557617e-01 4.004374142221e-01 4.029366213960e-01 4.056751143537e-01 4.086372918297e-01 4.118102696454e-01 4.151740038572e-01 4.187001958991e-01 4.223669660754e-01 4.261369631686e-01 4.299780702894e-01 4.338540892550e-01 4.377262889044e-01 4.415584581193e-01 4.453101205318e-01 4.489481218108e-01 4.524343164073e-01 4.557330042283e-01 4.588227703971e-01 4.616645066493e-01 4.642429389622e-01 4.665356517382e-01 4.685242865778e-01 4.702056667829e-01 4.715677939283e-01 4.726125826639e-01 4.733516648249e-01 4.737861024206e-01 4.739433972284e-01 4.738414967816e-01 4.735076275648e-01 4.729807748975e-01 4.722936938192e-01 4.714939009878e-01 4.706256911598e-01 4.697387188468e-01 4.688865904526e-01 4.681197192895e-01 4.674932889987e-01 4.670555987639e-01 4.668581531568e-01 4.669399007154e-01 4.673422834514e-01 4.680964174987e-01 4.692233011712e-01 4.707401123849e-01 4.726485983477e-01 4.749422480291e-01 4.776087676817e-01 4.806160431168e-01 4.839356021230e-01 4.875192702086e-01 4.913131959782e-01 4.952675621674e-01 4.993058362964e-01 5.033710978408e-01 5.073927932231e-01 5.112929023137e-01 5.150095615242e-01 5.184681345330e-01 5.216032974899e-01 5.243578586492e-01 5.266661986485e-01 5.284804321252e-01 5.297548981503e-01 5.304491898195e-01 5.305323950980e-01 5.299835251130e-01 5.287842725544e-01 5.269266304016e-01 5.244238593156e-01 5.212751397003e-01 5.175099019207e-01 5.131626844567e-01 5.082602480873e-01 5.028675036882e-01 4.970358872369e-01 4.908291709878e-01 4.843329005301e-01 4.776219374884e-01 4.707877623807e-01 4.639283455432e-01 4.571393083844e-01 4.505279055913e-01 4.441909230004e-01 4.382340124772e-01 4.327515684448e-01 4.278350698591e-01 4.235666630781e-01 4.200119412468e-01 4.172308239356e-01 4.152566157073e-01 4.141135585681e-01 4.138048536457e-01 4.143057092800e-01 4.155947315999e-01 4.176119910501e-01 4.202925397937e-01 4.235697633620e-01 4.273461595632e-01 4.315374136556e-01 4.360470325432e-01 4.407723850457e-01 4.456208517732e-01 4.504929990597e-01 4.552971146244e-01 4.599411368771e-01 4.643436374011e-01 4.684254577067e-01 4.721061353992e-01 4.753322219462e-01 4.780303906910e-01 4.801547102863e-01 4.816621414256e-01 4.825028652683e-01 4.826602521909e-01 4.821039422836e-01 4.808247016387e-01 4.788247276002e-01 4.761057467980e-01 4.726988821383e-01 4.686258416495e-01 4.639403999085e-01 4.587059499673e-01 4.529828121711e-01 4.468743739621e-01 4.404761698968e-01 4.339023524239e-01 4.272925664044e-01 4.207750200822e-01 4.145092129485e-01 4.086424433038e-01 4.033262714588e-01 3.987172993989e-01 3.949327582402e-01 3.920988468233e-01 3.902972043010e-01 3.895775701152e-01 3.899677539608e-01 3.914380396126e-01 3.939389413485e-01 3.973744160747e-01 4.016233362040e-01 4.065465985154e-01 4.119753031018e-01 4.177519691590e-01 4.237003021624e-01 4.296560810135e-01 4.354703948607e-01 4.409934351990e-01 4.461105715185e-01 4.507134897997e-01 4.547206902135e-01 4.580725008704e-01 4.607266457068e-01 4.626756883102e-01 4.639164672493e-01 4.644816292496e-01 4.644207361668e-01 4.637907302206e-01 4.626787116453e-01 4.611743455020e-01 4.593795313323e-01 4.574053375441e-01 4.553562549658e-01 4.533496345129e-01 4.514818946102e-01 4.498520889444e-01 4.485448969498e-01 4.476215707207e-01 4.471396876889e-01 4.471269046260e-01 4.475964270600e-01 4.485456527749e-01 4.499507396406e-01 4.517807682411e-01 4.539857948098e-01 4.565235674183e-01 4.593365749472e-01 4.623747198861e-01 4.655988963306e-01 4.689636710295e-01 4.724539091384e-01 4.760511463799e-01 4.797597677731e-01 4.836051110397e-01 4.876070690165e-01 4.918255122821e-01 4.963081689182e-01 5.011170832530e-01 5.063214127087e-01 5.119661473392e-01 5.181081435451e-01 5.247646168487e-01 5.319377030717e-01 5.396079842733e-01 5.476979170241e-01 5.561268806442e-01 5.647599203785e-01 5.734343882748e-01 5.819799135684e-01 5.901822941608e-01 5.978463840614e-01 6.047636782204e-01 6.107413880428e-01 6.156278381521e-01 6.192810327367e-01 6.216354533354e-01 6.226643246555e-01 6.224056623361e-01 6.209827161429e-01 6.185642475849e-01 6.154089793194e-01 6.118235723903e-01 6.081611686179e-01 6.048144127925e-01 6.021563832230e-01 6.005510914057e-01 6.002925477310e-01 6.015832988401e-01 6.045382958913e-01 6.091260682396e-01 6.152279331106e-01 6.226167186116e-01 6.309937192988e-01 6.400384748156e-01 6.494098562669e-01 6.588148393558e-01 6.680039261935e-01 6.767960461271e-01 6.851038251584e-01 6.928993308196e-01 7.002368702237e-01 7.072089580471e-01 7.139279130152e-01 7.205163505323e-01 7.270340739333e-01 7.335043332351e-01 7.398536224114e-01 7.459226835967e-01 7.514789540864e-01 7.561936291905e-01 7.597251485542e-01 7.616985495101e-01 7.617636165008e-01 7.596511498518e-01 7.551579360096e-01 7.482327537395e-01 7.389572771939e-01 7.275717923719e-01 7.145002490128e-01 7.002916744951e-01 6.856538587029e-01 6.713632753595e-01 6.582226603663e-01 6.470011203061e-01 6.383074779519e-01 6.325654783511e-01 6.299189514010e-01 6.302266298281e-01 6.331149730340e-01 6.379840104436e-01 6.441728398943e-01 6.509908346961e-01 6.578275746687e-01 6.642416234696e-01 6.699418828234e-01 6.748753346630e-01 6.791667478250e-01 6.830996332023e-01 6.870875770628e-01 6.915437748599e-01 6.968567547117e-01 7.032670549651e-01 7.108122922553e-01 7.193142795348e-01 7.283464199432e-01 7.373318540678e-01 7.455796811466e-01 7.524023691161e-01 7.572287688797e-01 7.596493354393e-01 7.595516984547e-01 7.570993830064e-01 7.527577769546e-01 7.472825472460e-01 7.415571087834e-01 7.365514777852e-01 7.331002879250e-01 7.317759495676e-01 7.328140624034e-01 7.360139846436e-01 7.408845851777e-01 7.467206748586e-01 7.527970084024e-01 7.585831674372e-01 7.638026648321e-01 7.685833679299e-01 7.733895985880e-01 7.789254908088e-01 7.860101320001e-01 7.952706006375e-01 8.070371529168e-01 8.211340778443e-01 8.368807824739e-01 8.532438512332e-01 8.689406987174e-01 8.827785960264e-01 8.938367001418e-01 9.016276385208e-01 9.062749994723e-01 9.084133061620e-01 9.091680119976e-01 9.099038899391e-01 9.119242342109e-01 9.162467002286e-01 9.232982357726e-01 9.328959627674e-01 9.443300516464e-01 9.565458998895e-01 9.685088899196e-01 9.793525883614e-01 9.885883822608e-01 9.904893220831e-01 9.873118472756e-01 9.867465139674e-01 9.933010555360e-01 1.004104321781e+00 1.011806247637e+00 1.011446308356e+00 1.004768154824e+00 9.985812174698e-01 9.984903293463e-01 1.003515708121e+00 1.007005372166e+00 1.002912874824e+00 9.912219497094e-01 9.779964406623e-01 9.700755268895e-01 9.688405043550e-01 9.691183725149e-01 9.644765395193e-01 9.534756467475e-01 9.412034653958e-01 9.348491587247e-01 9.370465223015e-01 9.433616687971e-01 9.466416358191e-01 9.437022729502e-01 9.380210330992e-01 9.363612124196e-01 9.422932061712e-01 9.526787306043e-01 9.606323329319e-01 9.617814146594e-01 9.578174661390e-01 9.545061339018e-01 9.562460023597e-01 9.624216671513e-01 9.692221249176e-01 9.748614937159e-01 9.825331543334e-01 9.975623197312e-01 1.020958918895e+00 1.046240726456e+00 1.063598591148e+00 1.068058937382e+00 1.065257437744e+00 1.035425074948e+00 9.451054157414e-01 9.662305674385e-01 9.781504088012e-01 9.709205533678e-01 9.557394829301e-01 9.521067123279e-01 9.626976048135e-01 9.699337295713e-01 9.616009194981e-01 9.505279740441e-01 9.608364556757e-01 9.922425580467e-01 1.013555213652e+00 9.982890863083e-01 9.571596375104e-01 9.338441626122e-01 9.559673309259e-01 9.948140192310e-01 1.000204842314e+00 9.583225700510e-01 9.104001995247e-01 9.151789622860e-01 9.734456084249e-01 1.024809676367e+00 1.022256715421e+00 9.751100995381e-01 9.376121225225e-01 9.505428921338e-01 9.905385997096e-01 1.007578447781e+00 9.891589447839e-01 9.722070851250e-01 9.975735400888e-01 1.052504081639e+00 1.085337089048e+00 1.066009521858e+00 1.015406104139e+00 9.875418986768e-01 1.011651411139e+00 1.057789582068e+00 1.080138578024e+00 1.067110407606e+00 1.044371429382e+00 1.040246320462e+00 1.050926418432e+00 1.049822535626e+00 1.024720814892e+00 9.937190835335e-01 9.839386667582e-01 9.968547181943e-01 1.007529273363e+00 9.981445057433e-01 9.788085180433e-01 9.724623852028e-01 9.815398124732e-01 9.812906554689e-01 9.511897259507e-01 9.052182694730e-01 8.873253970926e-01 9.230814401756e-01 9.816129482413e-01 1.009795146899e+00 9.831594952207e-01 9.225360901437e-01 8.781599576278e-01 8.838978965923e-01 9.225552746002e-01 9.556801794808e-01 9.675554279728e-01 9.697488095183e-01 9.765236215712e-01 9.834450996969e-01 9.756013381027e-01 9.526257373482e-01 9.383379217138e-01 9.589019001293e-01 1.009531415680e+00 1.057053618419e+00 1.073075985279e+00 1.055055299264e+00 1.023217353690e+00 1.001995640130e+00 1.002618527371e+00 1.021960870401e+00 1.052024973339e+00 1.082635576662e+00 1.098986836709e+00 1.087869570279e+00 1.051815764981e+00 1.015987988592e+00 1.011380075504e+00 1.041079418781e+00 1.075042748045e+00 1.084297968185e+00 1.069087471887e+00 1.054199791120e+00 1.057394650818e+00 1.066436290941e+00 1.056822519479e+00 1.026368960661e+00 1.004222687629e+00 1.019565735630e+00 1.061723708827e+00 1.089552237344e+00 1.074682370304e+00 1.024884663293e+00 9.757541672675e-01 9.606062353335e-01 9.831616573797e-01 1.023194791618e+00 1.058523954294e+00 1.072059803138e+00 1.052237532517e+00 1.002741738969e+00 9.549837571978e-01 9.546306731823e-01 1.009489799352e+00 1.069884840877e+00 1.080475898649e+00 1.030449089902e+00 9.649487616951e-01 9.488797927705e-01 9.924500573877e-01 1.041487607803e+00 1.051905599744e+00 1.032056222577e+00 1.021651827133e+00 1.037352975540e+00 1.051930986236e+00 1.038015069492e+00 1.010301440743e+00 1.011553290795e+00 1.051991977079e+00 1.087174878692e+00 1.072815060969e+00 1.017022556721e+00 9.798394418683e-01 1.008752562753e+00 1.073306638919e+00 1.107972926826e+00 1.087616265772e+00 1.044729301428e+00 1.032357889906e+00 1.063228519668e+00 1.101804624159e+00 1.117079582489e+00 1.111519781827e+00 1.102268898245e+00 1.091061100755e+00 1.066197373379e+00 1.033596677615e+00
 5.859582438946e-01 5.809509657380e-01 5.769600307970e-01 5.735953430865e-01 5.695440190834e-01 5.644311996270e-01 5.593565975816e-01 5.553440393310e-01 5.519208586748e-01 5.477999097482e-01 5.426501100071e-01 5.375310321233e-01 5.334578718666e-01 5.300075182438e-01 5.258709017554e-01 5.206404514670e-01 5.154196313788e-01 5.113192616278e-01 5.078585216009e-01 5.036172889605e-01 4.982525119852e-01 4.929999457324e-01 4.889181995023e-01 4.853972884278e-01 4.810450609252e-01 4.756280511587e-01 4.703697909934e-01 4.662603832512e-01 4.626864279399e-01 4.582760843117e-01 4.527953818285e-01 4.474858433718e-01 4.433473019494e-01 4.397232013389e-01 4.352324449134e-01 4.297156786609e-01 4.244302955077e-01 4.202727863353e-01 4.165587916195e-01 4.120193004526e-01 4.065445896522e-01 4.012911368323e-01 3.970828439319e-01 3.932904685427e-01 3.887182743656e-01 3.832587382307e-01 3.780199224709e-01 3.737729165438e-01 3.698940828592e-01 3.652733382547e-01 3.598476011928e-01 3.546383719914e-01 3.503312851178e-01 3.463662521243e-01 3.417432833936e-01 3.363685582852e-01 3.311481289394e-01 3.267528011642e-01 3.227231565866e-01 3.181214050575e-01 3.128027258715e-01 3.075758124746e-01 3.030900134399e-01 2.989894791585e-01 2.944437717432e-01 2.892481359066e-01 2.840433136618e-01 2.794514900376e-01 2.752826314000e-01 2.708251578089e-01 2.657821398878e-01 2.606314661000e-01 2.559618831392e-01 2.517163188185e-01 2.473187762830e-01 2.424497592382e-01 2.374097356533e-01 2.326919806337e-01 2.283606726280e-01 2.240044312125e-01 2.192828844568e-01 2.143413619893e-01 2.096004406984e-01 2.052055637616e-01 2.008741171986e-01 1.962910821384e-01 1.914861377949e-01 1.867655284304e-01 1.823253668975e-01 1.780431132919e-01 1.736421087035e-01 1.690312779867e-01 1.644027822211e-01 1.599733366337e-01 1.557359113554e-01 1.515037698895e-01 1.471490765345e-01 1.427226383274e-01 1.383826607082e-01 1.342153224108e-01 1.301515805038e-01 1.260659348090e-01 1.219281546292e-01 1.178200401783e-01 1.138266999964e-01 1.099631109306e-01 1.061850354244e-01 1.024419898094e-01 9.873349523106e-02 9.511573206830e-02 9.163696031248e-02 8.830413159662e-02 8.510111342149e-02 8.202206207893e-02 7.907689024399e-02 7.629578195897e-02 7.371529400582e-02 7.135669932621e-02 6.922911261638e-02 6.734378508800e-02 6.571622768886e-02 6.436147493407e-02 6.329227715439e-02 6.252630081901e-02 6.208149775396e-02 6.196685243833e-02 6.217943290431e-02 6.269646760889e-02 6.348849889330e-02 6.453934542089e-02 6.585912741669e-02 6.745766688661e-02 6.931230041516e-02 7.136798098724e-02 7.357231555664e-02 7.590991755090e-02 7.839864263563e-02 8.106215347573e-02 8.387839134759e-02 8.678360115835e-02 8.973175616334e-02 9.273005127740e-02 9.581107770845e-02 9.900044397769e-02 1.022801650956e-01 1.055905227289e-01 1.088842371186e-01 1.121811823854e-01 1.155251782361e-01 1.189400005033e-01 1.224071070899e-01 1.258688898296e-01 1.292781108151e-01 1.326486900121e-01 1.360271075619e-01 1.394394364104e-01 1.428751383152e-01 1.463020005974e-01 1.496834115420e-01 1.530170448174e-01 1.563375769749e-01 1.596668806741e-01 1.630130537847e-01 1.663802578383e-01 1.697472512843e-01 1.730818002748e-01 1.763758057175e-01 1.796350166323e-01 1.828812808768e-01 1.861513424761e-01 1.894401122694e-01 1.926971559336e-01 1.958758896849e-01 1.989670054715e-01 2.020016343258e-01 2.050434023692e-01 2.081214911855e-01 2.111855580497e-01 2.141631028792e-01 2.170293133713e-01 2.198228005409e-01 2.226368404300e-01 2.255229509371e-01 2.284250485215e-01 2.312439170960e-01 2.339443065180e-01 2.365846345093e-01 2.392684411699e-01 2.420430532296e-01 2.448267784994e-01 2.475062144315e-01 2.500625516942e-01 2.525751522760e-01 2.551437269815e-01 2.577794403210e-01 2.603849381268e-01 2.628605833396e-01 2.652191926875e-01 2.675562369252e-01 2.699412247607e-01 2.723500497733e-01 2.746869511882e-01 2.768871534675e-01 2.789982389079e-01 2.811113040609e-01 2.832571019485e-01 2.853836900315e-01 2.874097719256e-01 2.893132057473e-01 2.911660747311e-01 2.930404272404e-01 2.949243957251e-01 2.967480065842e-01 2.984584416638e-01 3.000793785052e-01 3.016914779146e-01 3.033266467161e-01 3.049329540693e-01 3.064438249405e-01 3.078542475806e-01 3.092214700443e-01 3.106013519799e-01 3.119778576611e-01 3.132834275127e-01 3.144898104279e-01 3.156326194663e-01 3.167652290079e-01 3.178986395969e-01 3.189927825323e-01 3.199980715283e-01 3.209227454331e-01 3.218176969343e-01 3.227081091478e-01 3.235746281656e-01 3.243745777584e-01 3.250847238514e-01 3.257416932699e-01 3.263891687269e-01 3.270197828165e-01 3.275936465364e-01 3.280805150918e-01 3.284962883842e-01 3.288947575619e-01 3.292876247289e-01 3.296267174538e-01 3.298763052729e-01 3.300541444969e-01 3.302037706780e-01 3.303493501571e-01 3.304465328491e-01 3.304489426541e-01 3.303781144241e-01 3.302849416950e-01 3.301766407768e-01 3.300165733692e-01 3.297616025316e-01 3.294333407785e-01 3.290916583635e-01 3.287347436022e-01 3.283077994746e-01 3.277862297375e-01 3.272024744360e-01 3.266081958064e-01 3.260000972955e-01 3.253151117270e-01 3.245307306980e-01 3.236975169010e-01 3.228571398146e-01 3.219907258734e-01 3.210485706222e-01 3.200131209141e-01 3.189350262838e-01 3.178515492488e-01 3.167282912262e-01 3.155250940961e-01 3.142517861619e-01 3.129412735766e-01 3.116145236761e-01 3.102351867771e-01 3.087755035208e-01 3.072654991199e-01 3.057344114082e-01 3.041652719593e-01 3.025314736330e-01 3.008259551077e-01 2.990839570875e-01 2.973265638834e-01 2.955196042156e-01 2.936347584558e-01 2.916946514881e-01 2.897276787919e-01 2.877330267578e-01 2.856836791225e-01 2.835629472667e-01 2.814004959056e-01 2.792115833342e-01 2.769772115824e-01 2.746842572782e-01 2.723402482819e-01 2.699616596769e-01 2.675484815234e-01 2.650770668053e-01 2.625487937867e-01 2.599889045654e-01 2.573975596345e-01 2.547541078775e-01 2.520543723495e-01 2.493104247919e-01 2.465402364018e-01 2.437329599755e-01 2.408679940099e-01 2.379555379518e-01 2.350154808974e-01 2.320414419813e-01 2.290242821219e-01 2.259598039628e-01 2.228603373811e-01 2.197356415330e-01 2.165723533946e-01 2.133648182190e-01 2.101245343506e-01 2.068594286768e-01 2.035626918881e-01 2.002288908592e-01 1.968579617331e-01 1.934642577922e-01 1.900473325574e-01 1.865966029654e-01 1.831149504180e-01 1.796106043265e-01 1.760821849161e-01 1.725303749377e-01 1.689535315103e-01 1.653566913473e-01 1.617462625299e-01 1.581138752874e-01 1.544615675300e-01 1.507997804498e-01 1.471277493943e-01 1.434472198651e-01 1.397592830840e-01 1.360652537686e-01 1.323736266410e-01 1.286849302643e-01 1.250004868976e-01 1.213310556076e-01 1.176759656569e-01 1.140384296025e-01 1.104264520220e-01 1.068449669174e-01 1.033067518555e-01 9.981738627482e-02 9.637533076629e-02 9.300192550461e-02 8.970536196083e-02 8.649696080591e-02 8.339426085485e-02 8.040603124837e-02 7.755588332692e-02 7.486240546061e-02 7.234302631376e-02 7.002698249585e-02 6.793453645517e-02 6.608909487646e-02 6.451871882765e-02 6.324412876026e-02 6.228950485176e-02 6.167116333783e-02 6.140016432011e-02 6.148764378834e-02 6.193057747387e-02 6.272610501710e-02 6.386115996908e-02 6.531799104604e-02 6.708045035196e-02 6.912164996881e-02 7.142237574442e-02 7.395700171244e-02 7.669838644031e-02 7.963261309695e-02 8.273388793408e-02 8.598456570221e-02 8.936960651048e-02 9.286801509618e-02 9.647353212731e-02 1.001697988574e-01 1.039438952338e-01 1.077913171003e-01 1.116977500057e-01 1.156586967578e-01 1.196681955340e-01 1.237138754431e-01 1.277984059415e-01 1.319125174928e-01 1.360484604034e-01 1.402085713030e-01 1.443823315153e-01 1.485698945586e-01 1.527689239336e-01 1.569716493187e-01 1.611832058817e-01 1.653920583542e-01 1.695986966102e-01 1.738056898528e-01 1.780033305789e-01 1.821957733049e-01 1.863786314445e-01 1.905458720098e-01 1.947044320969e-01 1.988430953694e-01 2.029660730765e-01 2.070730442926e-01 2.111543483050e-01 2.152185067705e-01 2.192578073934e-01 2.232702318024e-01 2.272609961799e-01 2.312196973162e-01 2.351514713377e-01 2.390544497961e-01 2.429220303957e-01 2.467614665065e-01 2.505638030320e-01 2.543313412866e-01 2.580662469008e-01 2.617579057046e-01 2.654163945375e-01 2.690324083105e-01 2.726049707089e-01 2.761422149386e-01 2.796306155010e-01 2.830779296422e-01 2.864806907810e-01 2.898330391227e-01 2.931444761985e-01 2.964042792796e-01 2.996154299695e-01 3.027789966009e-01 3.058853001984e-01 3.089453486048e-01 3.119512094985e-01 3.149011619876e-01 3.178010760751e-01 3.206383589641e-01 3.234236033746e-01 3.261528880676e-01 3.288186961351e-01 3.314326058997e-01 3.339796788093e-01 3.364683612321e-01 3.388981523679e-01 3.412587955511e-01 3.435655441351e-01 3.458020415852e-01 3.479742217486e-01 3.500856498399e-01 3.521239545201e-01 3.541025383158e-01 3.560117055929e-01 3.578490030303e-01 3.596244937426e-01 3.613214222297e-01 3.629556706036e-01 3.645190948365e-01 3.660073247618e-01 3.674306742963e-01 3.687734831600e-01 3.700489734344e-01 3.712531454614e-01 3.723781381679e-01 3.734371220933e-01 3.744125126290e-01 3.753172374849e-01 3.761505759700e-01 3.769014415301e-01 3.775846995025e-01 3.781853187136e-01 3.787099781844e-01 3.791634585246e-01 3.795314877588e-01 3.798308934121e-01 3.800477735017e-01 3.801849633264e-01 3.802531605714e-01 3.802334147541e-01 3.801430451166e-01 3.799718845932e-01 3.797196697828e-01 3.793979829239e-01 3.789873166304e-01 3.785049175941e-01 3.779437734281e-01 3.772991064249e-01 3.765872897902e-01 3.757884828977e-01 3.749150574487e-01 3.739679001684e-01 3.729346059343e-01 3.718368238745e-01 3.706542489406e-01 3.693949710230e-01 3.680674446443e-01 3.666529035723e-01 3.651748158958e-01 3.636187561050e-01 3.619837576465e-01 3.602885718359e-01 3.585039379269e-01 3.566606653139e-01 3.547442235753e-01 3.527471426950e-01 3.506972475932e-01 3.485602922282e-01 3.463661890543e-01 3.441086872371e-01 3.417690357969e-01 3.393864003785e-01 3.369189014985e-01 3.343985637274e-01 3.318234147679e-01 3.291665840029e-01 3.264767638886e-01 3.237073968905e-01 3.208876942157e-01 3.180273323488e-01 3.150850455157e-01 3.121224503954e-01 3.090876514012e-01 3.060081238318e-01 3.029000245175e-01 2.997136744785e-01 2.965184567693e-01 2.932608335171e-01 2.899656276319e-01 2.866563147055e-01 2.832776792954e-01 2.799035699301e-01 2.764795173744e-01 2.730273656880e-01 2.695761532467e-01 2.660666182438e-01 2.625745457791e-01 2.590504177259e-01 2.555099304357e-01 2.519889581215e-01 2.484257724115e-01 2.448964314136e-01 2.413552217056e-01 2.378135461178e-01 2.343122051337e-01 2.307906633967e-01 2.273204695395e-01 2.238663216624e-01 2.204307064746e-01 2.170593521054e-01 2.136980567612e-01 2.104079224728e-01 2.071672242256e-01 2.039694157400e-01 2.008647267894e-01 1.978021339684e-01 1.948355385947e-01 1.919564026660e-01 1.891516395866e-01 1.864745474455e-01 1.838781719265e-01 1.814048178207e-01 1.790603329298e-01 1.768217744045e-01 1.747483970110e-01 1.727948748174e-01 1.709929551603e-01 1.693562297559e-01 1.678550557472e-01 1.665496308716e-01 1.653963948612e-01 1.644179093500e-01 1.636290225639e-01 1.629924042639e-01 1.625656735261e-01 1.623064758817e-01 1.622299914658e-01 1.623489907568e-01 1.626191968988e-01 1.630924124432e-01 1.637276060500e-01 1.645309720817e-01 1.655157848388e-01 1.666329471515e-01 1.679255974376e-01 1.693543931602e-01 1.709207421095e-01 1.726404697607e-01 1.744596856822e-01 1.764161661807e-01 1.784755573199e-01 1.806302505224e-01 1.829011627626e-01 1.852374743762e-01 1.876666047846e-01 1.901649931971e-01 1.927152854203e-01 1.953457217130e-01 1.980074251968e-01 2.007223532074e-01 2.034759206535e-01 2.062425042244e-01 2.090553460270e-01 2.118723959444e-01 2.147033802339e-01 2.175493418496e-01 2.203785224860e-01 2.232231357637e-01 2.260504421321e-01 2.288587824952e-01 2.316637248198e-01 2.344259045918e-01 2.371793995376e-01 2.398975509144e-01 2.425706376474e-01 2.452236136888e-01 2.478157064327e-01 2.503763189376e-01 2.528903637292e-01 2.553375755982e-01 2.577493594711e-01 2.600867324728e-01 2.623720759074e-01 2.646023962940e-01 2.667496426850e-01 2.688469764395e-01 2.708616850810e-01 2.728068239780e-01 2.746888586585e-01 2.764769049980e-01 2.782028204599e-01 2.798417958627e-01 2.813920553659e-01 2.828761067951e-01 2.842579197073e-01 2.855654030512e-01 2.867833487473e-01 2.879005708959e-01 2.889462878967e-01 2.898861836555e-01 2.907404365784e-01 2.915043929488e-01 2.921598045626e-01 2.927389871153e-01 2.932092149277e-01 2.935867266749e-01 2.938729502243e-01 2.940479064751e-01 2.941411747297e-01 2.941269139754e-01 2.940121037859e-01 2.938090652440e-01 2.934939726132e-01 2.930899259053e-01 2.925850274925e-01 2.919743432604e-01 2.912787052861e-01 2.904723050506e-01 2.895753413269e-01 2.885820592003e-01 2.874829576359e-01 2.863001111984e-01 2.850129299933e-01 2.836338822587e-01 2.821650671562e-01 2.805956828387e-01 2.789442786659e-01 2.771974945323e-01 2.753602926241e-01 2.734415628942e-01 2.714293711915e-01 2.693390048881e-01 2.671644404117e-01 2.649047333266e-01 2.625746576612e-01 2.601618299502e-01 2.576756688947e-01 2.551217448589e-01 2.524918397360e-01 2.498024180342e-01 2.470442950152e-01 2.442250602174e-01 2.413536081712e-01 2.384201501344e-01 2.354428113015e-01 2.324174594408e-01 2.293458144400e-01 2.262413848468e-01 2.230979361223e-01 2.199276900335e-01 2.167357667505e-01 2.135189991258e-01 2.102944338319e-01 2.070604087868e-01 2.038240099127e-01 2.005993713737e-01 1.973795094571e-01 1.941869412088e-01 1.910207006948e-01 1.878866613089e-01 1.848072889972e-01 1.817718476723e-01 1.788079748887e-01 1.759177513318e-01 1.731078664410e-01 1.704021351242e-01 1.677948551526e-01 1.653109095134e-01 1.629595487986e-01 1.607441255119e-01 1.586920961180e-01 1.568009654890e-01 1.550909646349e-01 1.535756260812e-01 1.522523357170e-01 1.511534060417e-01 1.502675638107e-01 1.496133938527e-01 1.492017606740e-01 1.490228750644e-01 1.491041592637e-01 1.494274826437e-01 1.500044443906e-01 1.508379985314e-01 1.519109215213e-01 1.532410776239e-01 1.548044970706e-01 1.566026780063e-01 1.586342871145e-01 1.608736320474e-01 1.633324819266e-01 1.659870614633e-01 1.688281914543e-01 1.718566765534e-01 1.750407094552e-01 1.783918510902e-01 1.818837463095e-01 1.855074068285e-01 1.892652102438e-01 1.931256077465e-01 1.970976304939e-01 2.011627591958e-01 2.053056014100e-01 2.095345133695e-01 2.138190256666e-01 2.181661393050e-01 2.225659432123e-01 2.269976153570e-01 2.314736463469e-01 2.359693643513e-01 2.404853535331e-01 2.450201747587e-01 2.495499746415e-01 2.540883378811e-01 2.586161319987e-01 2.631275020071e-01 2.676286395261e-01 2.720957646338e-01 2.765379517532e-01 2.809469159579e-01 2.853071939822e-01 2.896314666323e-01 2.938977648036e-01 2.981073713134e-01 3.022623444359e-01 3.063409798745e-01 3.103563819003e-01 3.142941206304e-01 3.181481239344e-01 3.219249484116e-01 3.256032370940e-01 3.291919721215e-01 3.326844472947e-01 3.360652561952e-01 3.393476689885e-01 3.425134182715e-01 3.455601949016e-01 3.484942525888e-01 3.512926126946e-01 3.539713591169e-01 3.565135977437e-01 3.589147613051e-01 3.611835469865e-01 3.632968520879e-01 3.652665786821e-01 3.670834312833e-01 3.687358600198e-01 3.702373726551e-01 3.715685161667e-01 3.727309317905e-01 3.737303135315e-01 3.745449312737e-01 3.751910230319e-01 3.756531627015e-01 3.759285216732e-01 3.760247539676e-01 3.759242347153e-01 3.756372881257e-01 3.751582212832e-01 3.744795423064e-01 3.736111378783e-01 3.725398193466e-01 3.712697637429e-01 3.698021299521e-01 3.681275373419e-01 3.662574705323e-01 3.641825209729e-01 3.619053168976e-01 3.594325361284e-01 3.567555166534e-01 3.538837287894e-01 3.508162449000e-01 3.475544247242e-01 3.441044339016e-01 3.404644273809e-01 3.366430204839e-01 3.326442890102e-01 3.284708749734e-01 3.241344977949e-01 3.196372616828e-01 3.149896321817e-01 3.102001986396e-01 3.052757627716e-01 3.002317213989e-01 2.950754861441e-01 2.898230585231e-01 2.844887480814e-01 2.790857851600e-01 2.736359528751e-01 2.681572619427e-01 2.626668354758e-01 2.571932437482e-01 2.517566048544e-01 2.463832287114e-01 2.411061960450e-01 2.359512455368e-01 2.309558963726e-01 2.261503456388e-01 2.215748569705e-01 2.172678881587e-01 2.132646983621e-01 2.096094870733e-01 2.063392735604e-01 2.034878761459e-01 2.010998930777e-01 1.991995546045e-01 1.978208367539e-01 1.969842476781e-01 1.967049304448e-01 1.969984969620e-01 1.978571055732e-01 1.992829861646e-01 2.012600225860e-01 2.037655248587e-01 2.067794825517e-01 2.102645412002e-01 2.141901214815e-01 2.185183410493e-01 2.232045138262e-01 2.282162118964e-01 2.335020397534e-01 2.390267595404e-01 2.447491484845e-01 2.506257438303e-01 2.566243272955e-01 2.627036341177e-01 2.688313658676e-01 2.749744784860e-01 2.810977197229e-01 2.871767477157e-01 2.931774580058e-01 2.990745472148e-01 3.048452295077e-01 3.104593109419e-01 3.158999226423e-01 3.211407105326e-01 3.261663838486e-01 3.309546786014e-01 3.354883613331e-01 3.397531106455e-01 3.437296477819e-01 3.474075870626e-01 3.507728711783e-01 3.538095423944e-01 3.565144429505e-01 3.588703422949e-01 3.608745919335e-01 3.625216649342e-01 3.637976062399e-01 3.647100288741e-01 3.652474605020e-01 3.654100270803e-01 3.652017611777e-01 3.646158288881e-01 3.636640995824e-01 3.623484844340e-01 3.606705778228e-01 3.586501934737e-01 3.562860422685e-01 3.535957907637e-01 3.505952407852e-01 3.472922758140e-01 3.437152355886e-01 3.398791664599e-01 3.358038830161e-01 3.315241513288e-01 3.270592517361e-01 3.224422569508e-01 3.177111313975e-01 3.128928724535e-01 3.080322053749e-01 3.031688415930e-01 2.983385826771e-01 2.935969697074e-01 2.889853945609e-01 2.845486418785e-01 2.803481168446e-01 2.764190494936e-01 2.728197187551e-01 2.695974868581e-01 2.667876919528e-01 2.644419184606e-01 2.625884664633e-01 2.612570442316e-01 2.604778111585e-01 2.602527684460e-01 2.605965477496e-01 2.615053002979e-01 2.629612695372e-01 2.649535327492e-01 2.674469123630e-01 2.704079058537e-01 2.738003573608e-01 2.775752009066e-01 2.816875085907e-01 2.860886883907e-01 2.907272021105e-01 2.955523076754e-01 3.005151826573e-01 3.055645517083e-01 3.106559397496e-01 3.157458015773e-01 3.207886406302e-01 3.257502707566e-01 3.305930899625e-01 3.352818700452e-01 3.397974781216e-01 3.441025952851e-01 3.481848886568e-01 3.520231628682e-01 3.555986718815e-01 3.589096702200e-01 3.619403940507e-01 3.646905875315e-01 3.671653978263e-01 3.693574423464e-01 3.712865311560e-01 3.729580862001e-01 3.743823720467e-01 3.755876456667e-01 3.765834224489e-01 3.773995009531e-01 3.780644098626e-01 3.785999599674e-01 3.790431247827e-01 3.794238683710e-01 3.797769547512e-01 3.801360881965e-01 3.805367463778e-01 3.810096776697e-01 3.815918903883e-01 3.823105607628e-01 3.831930723544e-01 3.842701850365e-01 3.855559360507e-01 3.870705542314e-01 3.888294314537e-01 3.908306884917e-01 3.930844710093e-01 3.955844595894e-01 3.983158075777e-01 4.012724255408e-01 4.044291910401e-01 4.077626093889e-01 4.112486277261e-01 4.148512085985e-01 4.185415545615e-01 4.222803594053e-01 4.260322904336e-01 4.297602866985e-01 4.334240663199e-01 4.369915511805e-01 4.404198324317e-01 4.436860856215e-01 4.467524187491e-01 4.495910105252e-01 4.521859905078e-01 4.545079493936e-01 4.565471890403e-01 4.582954577710e-01 4.597394790895e-01 4.608874813799e-01 4.617409979036e-01 4.623089319719e-01 4.626146317342e-01 4.626718065663e-01 4.625143557737e-01 4.621722806260e-01 4.616821402530e-01 4.610873842167e-01 4.604316178727e-01 4.597618759795e-01 4.591289518639e-01 4.585840403061e-01 4.581739611303e-01 4.579504226962e-01 4.579574132423e-01 4.582360208188e-01 4.588234240358e-01 4.597446935568e-01 4.610222934220e-01 4.626715714076e-01 4.646886696798e-01 4.670738718408e-01 4.698049603022e-01 4.728538539454e-01 4.761941180539e-01 4.797690269222e-01 4.835385944413e-01 4.874415326667e-01 4.914121534155e-01 4.953936335314e-01 4.993078346227e-01 5.030934798308e-01 5.066811703944e-01 5.099986030034e-01 5.129890714758e-01 5.155893247285e-01 5.177413048257e-01 5.193986348662e-01 5.205159090897e-01 5.210544050004e-01 5.209870556301e-01 5.202935053195e-01 5.189555862247e-01 5.169749022040e-01 5.143538265824e-01 5.110993021690e-01 5.072507047278e-01 5.028263509772e-01 4.978724842539e-01 4.924483806286e-01 4.866005512726e-01 4.804112532847e-01 4.739542842226e-01 4.673094282778e-01 4.605778217305e-01 4.538499301326e-01 4.472287468000e-01 4.408189806685e-01 4.347222722904e-01 4.290428871826e-01 4.238737716369e-01 4.193076612768e-01 4.154179463850e-01 4.122722013071e-01 4.099209056030e-01 4.083889054660e-01 4.076981173458e-01 4.078338267300e-01 4.087736218428e-01 4.104775928362e-01 4.128769407506e-01 4.159100726871e-01 4.194848128358e-01 4.235093537381e-01 4.278952800826e-01 4.325310361918e-01 4.373238345757e-01 4.421725771259e-01 4.469800110221e-01 4.516544872439e-01 4.561080984137e-01 4.602619666020e-01 4.640347002700e-01 4.673639536996e-01 4.701851881738e-01 4.724379092747e-01 4.740862361570e-01 4.750811579306e-01 4.753923287865e-01 4.750034450915e-01 4.738881506962e-01 4.720510569371e-01 4.694900474187e-01 4.662222577550e-01 4.622763673623e-01 4.576830598372e-01 4.525043008442e-01 4.467930626486e-01 4.406313773617e-01 4.341182007833e-01 4.273436285152e-01 4.204402813415e-01 4.135343162811e-01 4.067643605810e-01 4.002881548313e-01 3.942497267907e-01 3.888127978991e-01 3.841153097488e-01 3.802921430399e-01 3.774619966066e-01 3.756974741074e-01 3.750596450908e-01 3.755596539310e-01 3.771704253496e-01 3.798362774921e-01 3.834545545000e-01 3.879060107743e-01 3.930382121508e-01 3.986898746324e-01 4.046955671491e-01 4.108730243708e-01 4.170681842721e-01 4.231162135331e-01 4.288783689689e-01 4.342308982986e-01 4.390650268697e-01 4.433021711377e-01 4.468716702435e-01 4.497388770310e-01 4.518839442177e-01 4.533047764193e-01 4.540325196192e-01 4.541020875426e-01 4.535764069185e-01 4.525355234082e-01 4.510605488923e-01 4.492601900396e-01 4.472342379082e-01 4.450978725191e-01 4.429620011080e-01 4.409285418877e-01 4.391039888629e-01 4.375731568152e-01 4.364146150457e-01 4.356884867035e-01 4.354342580267e-01 4.356806799753e-01 4.364286801825e-01 4.376728520830e-01 4.393845269862e-01 4.415270992686e-01 4.440552688886e-01 4.469156860983e-01 4.500625261148e-01 4.534402604619e-01 4.570081758836e-01 4.607345272649e-01 4.645868072091e-01 4.685612266190e-01 4.726501090968e-01 4.768704208812e-01 4.812513522225e-01 4.858159968555e-01 4.906200425530e-01 4.957013710226e-01 5.011061335042e-01 5.068781878220e-01 5.130311958153e-01 5.195883411466e-01 5.265230676008e-01 5.337969573668e-01 5.413499068848e-01 5.490682113958e-01 5.568404082425e-01 5.645088989047e-01 5.719065821303e-01 5.788625550752e-01 5.851833094587e-01 5.907060550767e-01 5.952696455468e-01 5.987459130346e-01 6.010540527393e-01 6.021422036738e-01 6.020378423351e-01 6.008142556109e-01 5.986155849811e-01 5.956634520404e-01 5.922165912957e-01 5.886120434598e-01 5.852060810864e-01 5.823683782451e-01 5.804718542283e-01 5.798242309924e-01 5.806824897755e-01 5.831937834918e-01 5.873960309163e-01 5.932253053790e-01 6.004901895824e-01 6.089410778332e-01 6.182575145489e-01 6.281008451232e-01 6.381540696563e-01 6.481175042518e-01 6.577718555197e-01 6.669545594133e-01 6.755819218242e-01 6.836472165235e-01 6.911896200784e-01 6.983047298617e-01 7.050842120833e-01 7.116155624433e-01 7.179571054819e-01 7.240857698137e-01 7.299295088906e-01 7.353170814028e-01 7.400123710199e-01 7.437314373231e-01 7.461351900275e-01 7.469140039636e-01 7.457654263591e-01 7.424627811814e-01 7.368864676202e-01 7.290163467625e-01 7.190019484901e-01 7.071264731922e-01 6.938277967932e-01 6.796969503604e-01 6.654122376377e-01 6.517452753771e-01 6.394527028497e-01 6.292267946567e-01 6.216201768023e-01 6.169477196621e-01 6.152879880986e-01 6.164327550327e-01 6.199518762206e-01 6.252639038018e-01 6.316819645589e-01 6.385701950017e-01 6.453529305362e-01 6.516083435010e-01 6.571145977935e-01 6.618120973653e-01 6.658602900637e-01 6.695444101399e-01 6.732524077797e-01 6.774154940450e-01 6.823788853645e-01 6.883897616233e-01 6.954856760520e-01 7.034847070927e-01 7.120051490902e-01 7.204764358437e-01 7.282685142847e-01 7.347246223591e-01 7.393037457436e-01 7.416556481250e-01 7.416523142753e-01 7.394943061384e-01 7.356381766476e-01 7.307949558247e-01 7.258551302611e-01 7.217021577174e-01 7.191436647267e-01 7.186959575118e-01 7.205205746667e-01 7.244152894639e-01 7.298151552263e-01 7.360186371104e-01 7.422774108320e-01 7.480114221858e-01 7.529596391059e-01 7.571841128879e-01 7.611536188203e-01 7.655803673383e-01 7.712877239906e-01 7.790261612403e-01 7.891885068067e-01 8.017600410497e-01 8.161900465940e-01 8.315028206302e-01 8.465168135302e-01 8.599895730970e-01 8.709450821804e-01 8.788086068717e-01 8.835210517973e-01 8.856240145561e-01 8.860919724088e-01 8.862385131433e-01 8.874095123720e-01 8.906872147465e-01 8.967104036449e-01 9.054692607260e-01 9.164276751140e-01 9.286748080118e-01 9.411704987675e-01 9.530577429820e-01 9.637320878451e-01 9.729681498470e-01 9.751346029672e-01 9.725205007402e-01 9.726722540085e-01 9.799092806118e-01 9.912532977992e-01 9.993490182614e-01 9.992380583329e-01 9.925960062028e-01 9.861209028155e-01 9.853757391646e-01 9.894867519312e-01 9.920296067148e-01 9.871721175468e-01 9.749967282347e-01 9.615574738238e-01 9.536363741944e-01 9.525681813724e-01 9.531740415717e-01 9.490328525999e-01 9.386385097993e-01 9.268746937456e-01 9.206546960085e-01 9.224191720175e-01 9.277188032151e-01 9.295479824702e-01 9.248926104365e-01 9.173440377879e-01 9.137272866064e-01 9.176537127530e-01 9.259904560111e-01 9.318563845092e-01 9.309777731284e-01 9.253374331388e-01 9.212129351516e-01 9.235710632509e-01 9.320694873918e-01 9.425636673221e-01 9.522574056275e-01 9.628171631917e-01 9.781295195686e-01 9.989439074433e-01 1.020385994202e+00 1.035631637339e+00 1.042637201194e+00 1.047933810925e+00 1.060985140781e+00 9.963113985433e-01 9.789834521348e-01 9.680502968237e-01 9.379780294827e-01 9.201526537651e-01 9.380763101745e-01 9.738515269782e-01 9.866549171778e-01 9.589793622921e-01 9.197051486070e-01 9.208338534948e-01 9.719862464985e-01 1.020989898631e+00 1.015129589765e+00 9.536668333846e-01 8.942139739262e-01 9.001458590553e-01 9.570300226233e-01 9.922741995790e-01 9.650629531569e-01 9.052124197763e-01 8.879075522529e-01 9.435880003155e-01 1.012390988187e+00 1.025034183331e+00 9.721168267422e-01 9.097742144621e-01 9.081339723324e-01 9.653083647272e-01 1.016040245339e+00 1.019277051295e+00 9.937694466052e-01 9.895772241386e-01 1.024028835648e+00 1.059138196141e+00 1.053668039675e+00 1.011217005741e+00 9.791687722357e-01 9.975794394830e-01 1.047768601363e+00 1.078747445042e+00 1.065710218487e+00 1.028579988532e+00 1.006850728880e+00 1.014213607525e+00 1.025640331840e+00 1.014053234828e+00 9.831970602101e-01 9.620270550658e-01 9.693651060681e-01 9.905040760456e-01 9.978063488307e-01 9.827843623632e-01 9.607078232077e-01 9.486256071067e-01 9.440909800714e-01 9.328509022765e-01 9.145418576225e-01 9.099077658665e-01 9.353108064640e-01 9.745525965911e-01 9.909020133771e-01 9.631700780521e-01 9.067772127946e-01 8.665008941500e-01 8.763729565405e-01 9.214417010184e-01 9.605109865408e-01 9.714179142925e-01 9.626330412247e-01 9.543201138045e-01 9.529452947801e-01 9.487811802843e-01 9.375719106635e-01 9.350129077745e-01 9.611451766055e-01 1.010403878189e+00 1.051259502352e+00 1.056289059519e+00 1.025637611303e+00 9.870311929105e-01 9.731035273328e-01 9.927995167064e-01 1.028917201999e+00 1.061115322138e+00 1.079467545323e+00 1.080172935848e+00 1.061346455181e+00 1.029046711087e+00 1.003996604151e+00 1.010115368764e+00 1.046894228073e+00 1.084387882336e+00 1.092723481278e+00 1.069749430514e+00 1.041453676938e+00 1.033760454503e+00 1.042584243147e+00 1.042689503595e+00 1.023890303878e+00 1.006876866344e+00 1.018452338692e+00 1.052448198986e+00 1.071788540713e+00 1.049002255550e+00 9.944987029205e-01 9.511658212304e-01 9.556899850065e-01 9.997057296068e-01 1.044885363763e+00 1.062857026357e+00 1.048034982351e+00 1.010576042667e+00 9.700546899004e-01 9.525787797074e-01 9.763062989249e-01 1.027601831511e+00 1.064944248020e+00 1.053736879818e+00 9.978538570815e-01 9.458188162452e-01 9.511694065189e-01 1.006912298552e+00 1.055061596186e+00 1.057413953248e+00 1.028202567988e+00 1.011808359007e+00 1.027703879888e+00 1.047502511950e+00 1.039630526279e+00 1.013583436926e+00 1.009117861995e+00 1.040018784271e+00 1.068666349104e+00 1.054351694950e+00 1.005039580821e+00 9.773048530611e-01 1.012414939890e+00 1.076720761714e+00 1.106515829846e+00 1.080083116682e+00 1.034335671387e+00 1.026163402874e+00 1.065954622099e+00 1.110365699214e+00 1.122265001143e+00 1.104047164732e+00 1.080870609704e+00 1.066300735669e+00 1.054100753173e+00 1.043428862514e+00
 5.546205649777e-01 5.495976744234e-01 5.455451272579e-01 5.421158921322e-01 5.380412902811e-01 5.329265192873e-01 5.278286210327e-01 5.237644836860e-01 5.202908168146e-01 5.161442653299e-01 5.109909493867e-01 5.058636555101e-01 5.017505822241e-01 4.982475665357e-01 4.940904483474e-01 4.888749618799e-01 4.836549457638e-01 4.795126870208e-01 4.760075434393e-01 4.717624744178e-01 4.664190151046e-01 4.611649118073e-01 4.570490300463e-01 4.534975472408e-01 4.491477775936e-01 4.437568743639e-01 4.385079432432e-01 4.343718266233e-01 4.307700048307e-01 4.263745095452e-01 4.209370658802e-01 4.156435686483e-01 4.114771576827e-01 4.078340022766e-01 4.033742837586e-01 3.979084163248e-01 3.926403816221e-01 3.884653391674e-01 3.847459346268e-01 3.802443033338e-01 3.748273080996e-01 3.696027870133e-01 3.653870250426e-01 3.615984997113e-01 3.570787619121e-01 3.516895862826e-01 3.464840568428e-01 3.422390240863e-01 3.383831739035e-01 3.338295868190e-01 3.284788672976e-01 3.233110396154e-01 3.190214372976e-01 3.150953031793e-01 3.105522118154e-01 3.052647169446e-01 3.000975878811e-01 2.957303170788e-01 2.917537278219e-01 2.872485530874e-01 2.820321599960e-01 2.768704621915e-01 2.724269254735e-01 2.683940667473e-01 2.639580712835e-01 2.588798745024e-01 2.537626571578e-01 2.492322382706e-01 2.451426767722e-01 2.408071462902e-01 2.359034336648e-01 2.308647900382e-01 2.262818015276e-01 2.221358976864e-01 2.178772244495e-01 2.131651606678e-01 2.082686537949e-01 2.036742955315e-01 1.994710667461e-01 1.952766541840e-01 1.907415004805e-01 1.859809406435e-01 1.814003178426e-01 1.771725287787e-01 1.730386300571e-01 1.686794084941e-01 1.641018047242e-01 1.595959103744e-01 1.553719775949e-01 1.513300752527e-01 1.472051382127e-01 1.428909813109e-01 1.385533964052e-01 1.344159084475e-01 1.304919228644e-01 1.266120179762e-01 1.226445840717e-01 1.186283315589e-01 1.147076528747e-01 1.109775292608e-01 1.073911551771e-01 1.038366717629e-01 1.002788186353e-01 9.678798088018e-02 9.344915084900e-02 9.028552297768e-02 8.726893401453e-02 8.436676906113e-02 8.158193799614e-02 7.895877607534e-02 7.654257105108e-02 7.434882287064e-02 7.237846555312e-02 7.063885677459e-02 6.914438173252e-02 6.790673535844e-02 6.693839449141e-02 6.625440647066e-02 6.586683819912e-02 6.578581939872e-02 6.600836426401e-02 6.651065620220e-02 6.726366604981e-02 6.825602662995e-02 6.950024327533e-02 7.100669411841e-02 7.275402548813e-02 7.469467926701e-02 7.677660955361e-02 7.897877421008e-02 8.132499758678e-02 8.384511043769e-02 8.652210241351e-02 8.929583877505e-02 9.211390096913e-02 9.497081701006e-02 9.790143349544e-02 1.009413589465e-01 1.040781143213e-01 1.072469203809e-01 1.104033221430e-01 1.135623249715e-01 1.167673756263e-01 1.200472821163e-01 1.233913329393e-01 1.267384425559e-01 1.300433540819e-01 1.333247515095e-01 1.366346150448e-01 1.399979321693e-01 1.434002583236e-01 1.467869747661e-01 1.501058335308e-01 1.533710958255e-01 1.566317852698e-01 1.599166817111e-01 1.632181226967e-01 1.665042978471e-01 1.697378500528e-01 1.729149809955e-01 1.760706778597e-01 1.792296856215e-01 1.823989081221e-01 1.855837367469e-01 1.887655048492e-01 1.919126087074e-01 1.950143158676e-01 1.980757066874e-01 2.011196590900e-01 2.041798456231e-01 2.072580608863e-01 2.103042048328e-01 2.132728101331e-01 2.161496522333e-01 2.189633003032e-01 2.217779331535e-01 2.246247337958e-01 2.274597760369e-01 2.302122877485e-01 2.328517582451e-01 2.354111939817e-01 2.379803191904e-01 2.406174205383e-01 2.432770017190e-01 2.458581972809e-01 2.483199563445e-01 2.507108561745e-01 2.531351836635e-01 2.556480227320e-01 2.581781712783e-01 2.606110113588e-01 2.629153796093e-01 2.651656240364e-01 2.674623578559e-01 2.698288326385e-01 2.721733660751e-01 2.743925491210e-01 2.764874366760e-01 2.785503953475e-01 2.806559538706e-01 2.827909362043e-01 2.848605096529e-01 2.867941848518e-01 2.886303212491e-01 2.904597536042e-01 2.923214540815e-01 2.941700840784e-01 2.959225398669e-01 2.975493535309e-01 2.991170588235e-01 3.007008271547e-01 3.022971171858e-01 3.038394529497e-01 3.052693269177e-01 3.066042274708e-01 3.079213351159e-01 3.092616282241e-01 3.105785931998e-01 3.118043350208e-01 3.129265531642e-01 3.139977426102e-01 3.150780876073e-01 3.161580590358e-01 3.171731612232e-01 3.180884935049e-01 3.189348324831e-01 3.197648291762e-01 3.205967098995e-01 3.213945939066e-01 3.221074700791e-01 3.227346438854e-01 3.233258467633e-01 3.239115702555e-01 3.244767051512e-01 3.249808600765e-01 3.253943239190e-01 3.257470773651e-01 3.260875720159e-01 3.264148327798e-01 3.266904002500e-01 3.268792387649e-01 3.269922870505e-01 3.270818393220e-01 3.271688622692e-01 3.272095174658e-01 3.271608480793e-01 3.270346205536e-01 3.268771321623e-01 3.267154117673e-01 3.265142463408e-01 3.262188129758e-01 3.258440435311e-01 3.254433189637e-01 3.250313486770e-01 3.245720828711e-01 3.240206758273e-01 3.233896911127e-01 3.227412296766e-01 3.220826737290e-01 3.213612848625e-01 3.205432049029e-01 3.196593474991e-01 3.187597016372e-01 3.178531974880e-01 3.168776393745e-01 3.157986671696e-01 3.146672499533e-01 3.135271747321e-01 3.123665692902e-01 3.111358105245e-01 3.098109133267e-01 3.084364540359e-01 3.070602329511e-01 3.056483621320e-01 3.041608963870e-01 3.026000967577e-01 3.010009759491e-01 2.993869711930e-01 2.977273853653e-01 2.959881382571e-01 2.941953962923e-01 2.923813072194e-01 2.905356958777e-01 2.886291127714e-01 2.866508651655e-01 2.846316020047e-01 2.826007564852e-01 2.805272442013e-01 2.783778227846e-01 2.761717645245e-01 2.739374531853e-01 2.716799094553e-01 2.693736545748e-01 2.669964138140e-01 2.645759312519e-01 2.621329554542e-01 2.596483812723e-01 2.571069341804e-01 2.545160276716e-01 2.518922210868e-01 2.492371048902e-01 2.465286795367e-01 2.437632244733e-01 2.409674292869e-01 2.381445960566e-01 2.352743404156e-01 2.323499601778e-01 2.293823796332e-01 2.263904872928e-01 2.233681533100e-01 2.202918458688e-01 2.171699151237e-01 2.140224037659e-01 2.108460195737e-01 2.076312760487e-01 2.043731731603e-01 2.010811498453e-01 1.977698902509e-01 1.944260143116e-01 1.910410498134e-01 1.876274871333e-01 1.841945677936e-01 1.807351429565e-01 1.772450517973e-01 1.737232353939e-01 1.701819216877e-01 1.666266630925e-01 1.630441382227e-01 1.594377775310e-01 1.558154722484e-01 1.521770919601e-01 1.485242657748e-01 1.448563997088e-01 1.411767993681e-01 1.374949884995e-01 1.338044689791e-01 1.301051221142e-01 1.264098579674e-01 1.227201374095e-01 1.190390923903e-01 1.153691530567e-01 1.117131418062e-01 1.080822577605e-01 1.044804916679e-01 1.009103801678e-01 9.738782597057e-02 9.391632822735e-02 9.050368027896e-02 8.716273341343e-02 8.390483303380e-02 8.074959426186e-02 7.771091522035e-02 7.479976923514e-02 7.204149074540e-02 6.945960896259e-02 6.707572956036e-02 6.491776198659e-02 6.300880309201e-02 6.137804088770e-02 6.005364696527e-02 5.905571114959e-02 5.840769699908e-02 5.812291138531e-02 5.820875922848e-02 5.866681204502e-02 5.948922649570e-02 6.066505597446e-02 6.217224272963e-02 6.399158353776e-02 6.609926709025e-02 6.846557364873e-02 7.106987078079e-02 7.388307945585e-02 7.688223289131e-02 8.005114991231e-02 8.336306953156e-02 8.680805551417e-02 9.036568151452e-02 9.401947514752e-02 9.776602704069e-02 1.015874465723e-01 1.054764602004e-01 1.094252745341e-01 1.134201881828e-01 1.174644783632e-01 1.215462922512e-01 1.256572995038e-01 1.297999260978e-01 1.339621877985e-01 1.381438910403e-01 1.423434773893e-01 1.465512201205e-01 1.507711490406e-01 1.549961480519e-01 1.592211715583e-01 1.634520053337e-01 1.676758095367e-01 1.718971705226e-01 1.761139179125e-01 1.803201407942e-01 1.845190976840e-01 1.887039724369e-01 1.928732147581e-01 1.970314821462e-01 2.011689192357e-01 2.052907206392e-01 2.093922165878e-01 2.134694006284e-01 2.175269626714e-01 2.215575433708e-01 2.255620705929e-01 2.295436171281e-01 2.334913899696e-01 2.374137044799e-01 2.413043941083e-01 2.451597287804e-01 2.489865129265e-01 2.527751716140e-01 2.565294228299e-01 2.602493837781e-01 2.639258842974e-01 2.675687967583e-01 2.711684441645e-01 2.747265874608e-01 2.782473970546e-01 2.817196715101e-01 2.851507658463e-01 2.885359996033e-01 2.918718003047e-01 2.951660982156e-01 2.984082059222e-01 3.016016250425e-01 3.047473468217e-01 3.078365515708e-01 3.108802618124e-01 3.138688685825e-01 3.168016988996e-01 3.196844682647e-01 3.225046931925e-01 3.252738961213e-01 3.279850888886e-01 3.306351602471e-01 3.332317722375e-01 3.357619921872e-01 3.382351282416e-01 3.406494532565e-01 3.429953228121e-01 3.452860841383e-01 3.475075821750e-01 3.496640943130e-01 3.517607349580e-01 3.537842207813e-01 3.557487457114e-01 3.576428039397e-01 3.594659020466e-01 3.612283510504e-01 3.629123937681e-01 3.645338987725e-01 3.660844854336e-01 3.675586268754e-01 3.689700563802e-01 3.703003125574e-01 3.715623217761e-01 3.727550236623e-01 3.738681549811e-01 3.749153396321e-01 3.758792665456e-01 3.767717683617e-01 3.775949962496e-01 3.783341567336e-01 3.790059779451e-01 3.795948826072e-01 3.801080586938e-01 3.805507388626e-01 3.809086203267e-01 3.811983186618e-01 3.814053506154e-01 3.815320331251e-01 3.815893831644e-01 3.815593454030e-01 3.814598789738e-01 3.812792363338e-01 3.810163645983e-01 3.806843277863e-01 3.802642330425e-01 3.797726704109e-01 3.792030701955e-01 3.785491878422e-01 3.778280980602e-01 3.770189772692e-01 3.761355134082e-01 3.751774565574e-01 3.741340224800e-01 3.730252326769e-01 3.718313720755e-01 3.705614937528e-01 3.692225912362e-01 3.677963268310e-01 3.663072087521e-01 3.647370286769e-01 3.630891888494e-01 3.613772804396e-01 3.595791225860e-01 3.577193889878e-01 3.557867747260e-01 3.537740934043e-01 3.517065151127e-01 3.495530698090e-01 3.473402239265e-01 3.450617715950e-01 3.427027691862e-01 3.402959039598e-01 3.378075565715e-01 3.352616302178e-01 3.326612105474e-01 3.299792389813e-01 3.272600741867e-01 3.244633593373e-01 3.216130954352e-01 3.187191207416e-01 3.157455106255e-01 3.127447659383e-01 3.096730570489e-01 3.065521608106e-01 3.034021243021e-01 3.001743146380e-01 2.969312719733e-01 2.936285408624e-01 2.902818212222e-01 2.869194675180e-01 2.834862979344e-01 2.800499285197e-01 2.765658577087e-01 2.730460030229e-01 2.695278732490e-01 2.659490894650e-01 2.623814829171e-01 2.587826222978e-01 2.551586606175e-01 2.515535172383e-01 2.479018131589e-01 2.442771348554e-01 2.406410109967e-01 2.369961336109e-01 2.333899660241e-01 2.297580982765e-01 2.261709087209e-01 2.225981931287e-01 2.190354754301e-01 2.155366056247e-01 2.120396083024e-01 2.086075761209e-01 2.052222203257e-01 2.018720195325e-01 1.986135247789e-01 1.953922598917e-01 1.922630572801e-01 1.892164148422e-01 1.862367357767e-01 1.833812107276e-01 1.806015828382e-01 1.779431744846e-01 1.754109271511e-01 1.729828377058e-01 1.707153274162e-01 1.685657701295e-01 1.665701668572e-01 1.647392852338e-01 1.630482693858e-01 1.615521128361e-01 1.602123494358e-01 1.590505969322e-01 1.580853387583e-01 1.572816215154e-01 1.566957178838e-01 1.562861194743e-01 1.560657915006e-01 1.560517597442e-01 1.562009350267e-01 1.565640550651e-01 1.571023769868e-01 1.578179027481e-01 1.587272084333e-01 1.597791055123e-01 1.610205509605e-01 1.624115462500e-01 1.639481913054e-01 1.656484203227e-01 1.674573225837e-01 1.694126046161e-01 1.714819783938e-01 1.736554873918e-01 1.759543353610e-01 1.783235964944e-01 1.807940941670e-01 1.833414078625e-01 1.859472828741e-01 1.886392751539e-01 1.913674434895e-01 1.941519005591e-01 1.969814553343e-01 1.998290019259e-01 2.027276054127e-01 2.056325573101e-01 2.085565949862e-01 2.114993658976e-01 2.144256652669e-01 2.173715402414e-01 2.203014953465e-01 2.232159363453e-01 2.261296391171e-01 2.290012038292e-01 2.318663130481e-01 2.346981479618e-01 2.374865242441e-01 2.402565082980e-01 2.429656534994e-01 2.456457741016e-01 2.482794223133e-01 2.508467570186e-01 2.533814377611e-01 2.558412639739e-01 2.582522168114e-01 2.606082884636e-01 2.628808624631e-01 2.651058659190e-01 2.672475370398e-01 2.693209895517e-01 2.713331484837e-01 2.732495155277e-01 2.751051841275e-01 2.768725204849e-01 2.785557496792e-01 2.801715759062e-01 2.816839227030e-01 2.831234156371e-01 2.844731371457e-01 2.857230644819e-01 2.869021909852e-01 2.879734304134e-01 2.889614517405e-01 2.898573833991e-01 2.906454429359e-01 2.913570648698e-01 2.919601805169e-01 2.924701083435e-01 2.928896453591e-01 2.931945228506e-01 2.934185068514e-01 2.935352830403e-01 2.935511851766e-01 2.934779083318e-01 2.932903989649e-01 2.930165279210e-01 2.926388378704e-01 2.921563034111e-01 2.915853371811e-01 2.909033997882e-01 2.901297591640e-01 2.892590663104e-01 2.882810643187e-01 2.872177257043e-01 2.860496322920e-01 2.847876022775e-01 2.834351231876e-01 2.819771934831e-01 2.804375817407e-01 2.788009621298e-01 2.770710320982e-01 2.752584517028e-01 2.733488949277e-01 2.713599270749e-01 2.692839792375e-01 2.671204032761e-01 2.648827602964e-01 2.625592777295e-01 2.601616628568e-01 2.576896939128e-01 2.551400875681e-01 2.525264901401e-01 2.498427049392e-01 2.470909823452e-01 2.442842190896e-01 2.414126240942e-01 2.384900440384e-01 2.355150334840e-01 2.324876928182e-01 2.294235356707e-01 2.263123818990e-01 2.231706064266e-01 2.199995463530e-01 2.167961369663e-01 2.135801499971e-01 2.103448887139e-01 2.071000815945e-01 2.038571481510e-01 2.006116190323e-01 1.973820312252e-01 1.941689312067e-01 1.909791706014e-01 1.878315771087e-01 1.847168634918e-01 1.816601881160e-01 1.786652758087e-01 1.757356671190e-01 1.728971526166e-01 1.701417870923e-01 1.674962717909e-01 1.649661779508e-01 1.625587588633e-01 1.602988807387e-01 1.581817774945e-01 1.562323070246e-01 1.544615991819e-01 1.528696968421e-01 1.514853182718e-01 1.503053720234e-01 1.493438632024e-01 1.486159302202e-01 1.481131347410e-01 1.478631887959e-01 1.478519198508e-01 1.480906529499e-01 1.485866547667e-01 1.493230210969e-01 1.503201194864e-01 1.515561075708e-01 1.530338407195e-01 1.547535517737e-01 1.566917945412e-01 1.588584800496e-01 1.612309817599e-01 1.638029537868e-01 1.665732580691e-01 1.695127425820e-01 1.726300367197e-01 1.759033859901e-01 1.793197065147e-01 1.828817022659e-01 1.865574945493e-01 1.903562737136e-01 1.942580189305e-01 1.982493955483e-01 2.023365227637e-01 2.064897508841e-01 2.107152351841e-01 2.150004652907e-01 2.193284865967e-01 2.237082654670e-01 2.281152842893e-01 2.325502955048e-01 2.370108413340e-01 2.414741954796e-01 2.459538194136e-01 2.504292185246e-01 2.548966584546e-01 2.593591490542e-01 2.637937224056e-01 2.682113219274e-01 2.725996036847e-01 2.769465115360e-01 2.812629421938e-01 2.855272865525e-01 2.897419329028e-01 2.939072845210e-01 2.980048345170e-01 3.020445480967e-01 3.060126856789e-01 3.099025972054e-01 3.137217881479e-01 3.174483483900e-01 3.210924161008e-01 3.246456691148e-01 3.280956468170e-01 3.314534225157e-01 3.346996314436e-01 3.378366447753e-01 3.408664278964e-01 3.437682343658e-01 3.465556550228e-01 3.492136063794e-01 3.517374058721e-01 3.541362854152e-01 3.563863704465e-01 3.584999624633e-01 3.604700577055e-01 3.622826149301e-01 3.639509739778e-01 3.654545032536e-01 3.667996581247e-01 3.679838395497e-01 3.689926867914e-01 3.698381154682e-01 3.705067936154e-01 3.709952276367e-01 3.713110555561e-01 3.714373086202e-01 3.713835024831e-01 3.711421803606e-01 3.707057141465e-01 3.700836654731e-01 3.692620936407e-01 3.682469895036e-01 3.670377211206e-01 3.656255677987e-01 3.640213063803e-01 3.622135658344e-01 3.602059621957e-01 3.580023961531e-01 3.555941573494e-01 3.529903951702e-01 3.501884535699e-01 3.471885745556e-01 3.439990918641e-01 3.406141428105e-01 3.370428784984e-01 3.332873669723e-01 3.293490880955e-01 3.252371340157e-01 3.209519856024e-01 3.165035791490e-01 3.118978140171e-01 3.071401932747e-01 3.022435930295e-01 2.972162648187e-01 2.920667029207e-01 2.868111083356e-01 2.814578553709e-01 2.760248997931e-01 2.705273764866e-01 2.649803532708e-01 2.594088861563e-01 2.538270436844e-01 2.482640125034e-01 2.427434903263e-01 2.372898412339e-01 2.319372126967e-01 2.267139494563e-01 2.216535971459e-01 2.167963070846e-01 2.121754485724e-01 2.078355534085e-01 2.038135379888e-01 2.001531804291e-01 1.968976265421e-01 1.940819829851e-01 1.917502879168e-01 1.899308094997e-01 1.886521394237e-01 1.879434791991e-01 1.878121690014e-01 1.882740659158e-01 1.893250851273e-01 1.909561737247e-01 1.931559952760e-01 1.958930378889e-01 1.991458399841e-01 2.028761526271e-01 2.070420931966e-01 2.116128518992e-01 2.165354376042e-01 2.217730862780e-01 2.272832580029e-01 2.330177705775e-01 2.389444235931e-01 2.450143499549e-01 2.511942776873e-01 2.574480626633e-01 2.637355553330e-01 2.700312870666e-01 2.762980324370e-01 2.825088310432e-01 2.886363335041e-01 2.946515407397e-01 3.005327519057e-01 3.062527842019e-01 3.117918319547e-01 3.171285421757e-01 3.222408580777e-01 3.271131280589e-01 3.317254316677e-01 3.360648852608e-01 3.401140146103e-01 3.438581666424e-01 3.472896596625e-01 3.503894342571e-01 3.531516525280e-01 3.555675460123e-01 3.576228419878e-01 3.593191897798e-01 3.606430037157e-01 3.615935870264e-01 3.621720889391e-01 3.623660996073e-01 3.621870281525e-01 3.616292087387e-01 3.606945664441e-01 3.593925071284e-01 3.577220326164e-01 3.556952027707e-01 3.533229713447e-01 3.506093354753e-01 3.475782661461e-01 3.442362085481e-01 3.406025948122e-01 3.367031216795e-01 3.325487872251e-01 3.281719152203e-01 3.235982437108e-01 3.188521326303e-01 3.139723477979e-01 3.089901625491e-01 3.039407009103e-01 2.988729815672e-01 2.938210659508e-01 2.888320411980e-01 2.839588521457e-01 2.792393837811e-01 2.747345022391e-01 2.704936941596e-01 2.665618233867e-01 2.630010282879e-01 2.598480960248e-01 2.571548454098e-01 2.549634595725e-01 2.532987384354e-01 2.521995579026e-01 2.516773610669e-01 2.517430575147e-01 2.524052478472e-01 2.536436038549e-01 2.554506107354e-01 2.577980439761e-01 2.606463823642e-01 2.639661193114e-01 2.677049225193e-01 2.718132509725e-01 2.762454320674e-01 2.809425990513e-01 2.858554049617e-01 2.909318050602e-01 2.961193507812e-01 3.013685584300e-01 3.066342617740e-01 3.118688348232e-01 3.170326436562e-01 3.220901269530e-01 3.269999509148e-01 3.317382451081e-01 3.362721344477e-01 3.405766535256e-01 3.446390867480e-01 3.484309986906e-01 3.519469069641e-01 3.551777171341e-01 3.581078677604e-01 3.607476397810e-01 3.630876578564e-01 3.651352959094e-01 3.669048010072e-01 3.683977400297e-01 3.696377902674e-01 3.706410587854e-01 3.714245243804e-01 3.720218450377e-01 3.724507743251e-01 3.727451866324e-01 3.729395110890e-01 3.730608507354e-01 3.731471574419e-01 3.732358910719e-01 3.733586551153e-01 3.735530080696e-01 3.738541212505e-01 3.742892701986e-01 3.748916720273e-01 3.756878736674e-01 3.766956099140e-01 3.779417273354e-01 3.794318638966e-01 3.811767788697e-01 3.831842960757e-01 3.854422664215e-01 3.879510384176e-01 3.906952183747e-01 3.936493927554e-01 3.968015346463e-01 4.001161046276e-01 4.035642011464e-01 4.071162041529e-01 4.107320341805e-01 4.143795525394e-01 4.180165961365e-01 4.216103149280e-01 4.251210962786e-01 4.285138594843e-01 4.317592892123e-01 4.348192547277e-01 4.376756066190e-01 4.402986128534e-01 4.426670178342e-01 4.447738640221e-01 4.465984751558e-01 4.481408123269e-01 4.494016877376e-01 4.503783946699e-01 4.510905704337e-01 4.515481904259e-01 4.517724261799e-01 4.517935015390e-01 4.516376843105e-01 4.513439760650e-01 4.509515473354e-01 4.505015945262e-01 4.500422550265e-01 4.496191744166e-01 4.492814097056e-01 4.490758354205e-01 4.490490420387e-01 4.492420616032e-01 4.496966457214e-01 4.504439862127e-01 4.515093234100e-01 4.529156466763e-01 4.546676205918e-01 4.567704544779e-01 4.592182144396e-01 4.619845526991e-01 4.650554018392e-01 4.683850009175e-01 4.719324998298e-01 4.756555794098e-01 4.794849748868e-01 4.833719931915e-01 4.872489046887e-01 4.910454968768e-01 4.947044536244e-01 4.981508700849e-01 5.013244865011e-01 5.041639461104e-01 5.066074538699e-01 5.086056043285e-01 5.101103162931e-01 5.110758294187e-01 5.114695870820e-01 5.112651716926e-01 5.104387236819e-01 5.089810119493e-01 5.068953778212e-01 5.041753984243e-01 5.008476142089e-01 4.969354184197e-01 4.924632617700e-01 4.874906792146e-01 4.820609998913e-01 4.762348345136e-01 4.700950931730e-01 4.637086431173e-01 4.571694827978e-01 4.505717356499e-01 4.440090020567e-01 4.375894436317e-01 4.314144211292e-01 4.255885149961e-01 4.202116627836e-01 4.153797986201e-01 4.111805339485e-01 4.076840524639e-01 4.049579735966e-01 4.030366649153e-01 4.019483004837e-01 4.017001589654e-01 4.022683804331e-01 4.036305914125e-01 4.057243207661e-01 4.084864261746e-01 4.118398651770e-01 4.156863351487e-01 4.199375656346e-01 4.244867703818e-01 4.292308449903e-01 4.340722188151e-01 4.389039761774e-01 4.436368136622e-01 4.481748275357e-01 4.524370201239e-01 4.563420492561e-01 4.598160245533e-01 4.628014554340e-01 4.652308287337e-01 4.670620196716e-01 4.682524405953e-01 4.687589058379e-01 4.685694872444e-01 4.676567287436e-01 4.660128593054e-01 4.636436756709e-01 4.605519149218e-01 4.567659147752e-01 4.523081446122e-01 4.472275958875e-01 4.415803946799e-01 4.354240857749e-01 4.288546101587e-01 4.219554071416e-01 4.148373537107e-01 4.076296619873e-01 4.004509685306e-01 3.934564936411e-01 3.867922106030e-01 3.806102224583e-01 3.750711141742e-01 3.703100471001e-01 3.664700803376e-01 3.636522916028e-01 3.619419907489e-01 3.613918108097e-01 3.620033109078e-01 3.637544451931e-01 3.665743652132e-01 3.703627029645e-01 3.749927357234e-01 3.803068964016e-01 3.861485399923e-01 3.923373306770e-01 3.987061805934e-01 4.050899259255e-01 4.113236971476e-01 4.172756823434e-01 4.228118841825e-01 4.278320437337e-01 4.322477575975e-01 4.359941910419e-01 4.390334033890e-01 4.413370849026e-01 4.429107572501e-01 4.437748137391e-01 4.439616936918e-01 4.435384076806e-01 4.425685391844e-01 4.411409025768e-01 4.393567942157e-01 4.373149365684e-01 4.351337947155e-01 4.329176929758e-01 4.307810851525e-01 4.288265015327e-01 4.271452857488e-01 4.258246463688e-01 4.249276448206e-01 4.245072932692e-01 4.245970011437e-01 4.252084113243e-01 4.263439349638e-01 4.279806429731e-01 4.300929070547e-01 4.326341718869e-01 4.355587788750e-01 4.388132474446e-01 4.423429148838e-01 4.461034469211e-01 4.500451000755e-01 4.541370562896e-01 4.583538822950e-01 4.626735193881e-01 4.671031693031e-01 4.716385801289e-01 4.763041698206e-01 4.811250798011e-01 4.861222102539e-01 4.913400047755e-01 4.967980393427e-01 5.025232610362e-01 5.085301586068e-01 5.148015886773e-01 5.213276368253e-01 5.280486279756e-01 5.348928681745e-01 5.417730494463e-01 5.485571232008e-01 5.551203938058e-01 5.613043555671e-01 5.669531638570e-01 5.719216574495e-01 5.760542466372e-01 5.792396939126e-01 5.813803928578e-01 5.824256807436e-01 5.823798598012e-01 5.812846854198e-01 5.792649923791e-01 5.764916752611e-01 5.732021536652e-01 5.696976772057e-01 5.662957554003e-01 5.633683378135e-01 5.612673077818e-01 5.603169087584e-01 5.608036136088e-01 5.629034936880e-01 5.667168348554e-01 5.722134857077e-01 5.792624070983e-01 5.876472029531e-01 5.970635441386e-01 6.071922747273e-01 6.176906548021e-01 6.282403797200e-01 6.385811158030e-01 6.484903393207e-01 6.578416348902e-01 6.665617964859e-01 6.746498191225e-01 6.821573783493e-01 6.891561821748e-01 6.957463678432e-01 7.019898266350e-01 7.079210225290e-01 7.135217830581e-01 7.186883588204e-01 7.232733977403e-01 7.270413439141e-01 7.297279070077e-01 7.310473723712e-01 7.307082136830e-01 7.284812987954e-01 7.241823193889e-01 7.177408924242e-01 7.092064628537e-01 6.987484491140e-01 6.867036264121e-01 6.735274889831e-01 6.598060113848e-01 6.462274682607e-01 6.334993366153e-01 6.223445036403e-01 6.133701383167e-01 6.070335221403e-01 6.035760577587e-01 6.029716759037e-01 6.049716926142e-01 6.090999669279e-01 6.147658387291e-01 6.213255256767e-01 6.281468944268e-01 6.347254629637e-01 6.406765964570e-01 6.458016556032e-01 6.501001544912e-01 6.537170835810e-01 6.569691079889e-01 6.602337678670e-01 6.639221956148e-01 6.683985223419e-01 6.738728700638e-01 6.804035558346e-01 6.878164762595e-01 6.957415878372e-01 7.036586729295e-01 7.109449328469e-01 7.170128126479e-01 7.213359602822e-01 7.235950153516e-01 7.237083981825e-01 7.218477560174e-01 7.185006025222e-01 7.143473113574e-01 7.102330977127e-01 7.070295406351e-01 7.054496741907e-01 7.059819037004e-01 7.087215388919e-01 7.134036757672e-01 7.194618119065e-01 7.261174912091e-01 7.326357422055e-01 7.383981361031e-01 7.430957882980e-01 7.468031920947e-01 7.499217148715e-01 7.531927049249e-01 7.574595659505e-01 7.635227536802e-01 7.719266403207e-01 7.827404679515e-01 7.955870140943e-01 8.096027750713e-01 8.236441747644e-01 8.365326083608e-01 8.472080997689e-01 8.550249612258e-01 8.598095697539e-01 8.619312628356e-01 8.622861965189e-01 8.620653016509e-01 8.626148523987e-01 8.650896282727e-01 8.702198378951e-01 8.782073482662e-01 8.886396724078e-01 9.007391239365e-01 9.135383678435e-01 9.261356774074e-01 9.379149898713e-01 9.485319835222e-01 9.579536471240e-01 9.605121719411e-01 9.585135203531e-01 9.593114101170e-01 9.670233207386e-01 9.785890245714e-01 9.866958657453e-01 9.864289326818e-01 9.794397619179e-01 9.723658770657e-01 9.707763501633e-01 9.739314199846e-01 9.756353892803e-01 9.702428452460e-01 9.578932409498e-01 9.445840607931e-01 9.369768810701e-01 9.363001183773e-01 9.373433060336e-01 9.336881741549e-01 9.237674802673e-01 9.122704956344e-01 9.058718797639e-01 9.068732104092e-01 9.108856936402e-01 9.111058015665e-01 9.047182768020e-01 8.954240473701e-01 8.900734435669e-01 8.922719026624e-01 8.988763036985e-01 9.030691362979e-01 9.007912025526e-01 8.944096610696e-01 8.906645370093e-01 8.948260604657e-01 9.063911216469e-01 9.205239246423e-01 9.333743580207e-01 9.455037177808e-01 9.601778757235e-01 9.786560567387e-01 9.977856702826e-01 1.012826631903e+00 1.022824706292e+00 1.032975788487e+00 1.050108912192e+00 1.051770292869e+00 9.712653237045e-01 9.524874032790e-01 9.124699422410e-01 8.955689810552e-01 9.277169069146e-01 9.788429911749e-01 9.958455123691e-01 9.572911110093e-01 8.982438508593e-01 8.879899037530e-01 9.477135245501e-01 1.014242163042e+00 1.017142684904e+00 9.448844289473e-01 8.590888127609e-01 8.494897212075e-01 9.200518611574e-01 9.822787370404e-01 9.726518834619e-01 9.079897641784e-01 8.700752897406e-01 9.159230995212e-01 9.949132504690e-01 1.021821962495e+00 9.698499513825e-01 8.911139475978e-01 8.763099304261e-01 9.462734164197e-01 1.025335338225e+00 1.047401299803e+00 1.013571277076e+00 9.777876139297e-01 9.863083195303e-01 1.022236922594e+00 1.036035276115e+00 1.010549417581e+00 9.789124117331e-01 9.859756591071e-01 1.029488665355e+00 1.063003423766e+00 1.052761237616e+00 1.009875070427e+00 9.766974208146e-01 9.799729097530e-01 1.000014424261e+00 1.000652712887e+00 9.737840714817e-01 9.465766052499e-01 9.492685563307e-01 9.766918186746e-01 9.952069227394e-01 9.823472355530e-01 9.471055813630e-01 9.180606399315e-01 9.130081205763e-01 9.228427316295e-01 9.304386778663e-01 9.337481301232e-01 9.425738589105e-01 9.573519839981e-01 9.610158152772e-01 9.372507632861e-01 8.931351709738e-01 8.617283478337e-01 8.729724398179e-01 9.174271048952e-01 9.572707077766e-01 9.665031170089e-01 9.490986968336e-01 9.281621865722e-01 9.204259215161e-01 9.228986821481e-01 9.270624096510e-01 9.373027119236e-01 9.650168765170e-01 1.005773168507e+00 1.034824306007e+00 1.029638869461e+00 9.931991205868e-01 9.569010004065e-01 9.555566175767e-01 9.922297164243e-01 1.038355345518e+00 1.066748622226e+00 1.070371535004e+00 1.056244301449e+00 1.033264998755e+00 1.009835115382e+00 9.993503069711e-01 1.015607214640e+00 1.054292892199e+00 1.088417072361e+00 1.090676996718e+00 1.058801542090e+00 1.020151585636e+00 1.006767980749e+00 1.019922818248e+00 1.031673597672e+00 1.023258789103e+00 1.007681777760e+00 1.011235142077e+00 1.034660898682e+00 1.046790234275e+00 1.021416013816e+00 9.699786497379e-01 9.382298298998e-01 9.605004063636e-01 1.016386761592e+00 1.056737020151e+00 1.053304266305e+00 1.013644365271e+00 9.683608828660e-01 9.475012615036e-01 9.615222142397e-01 9.989274042085e-01 1.035474025786e+00 1.045898615873e+00 1.018181137804e+00 9.683151344168e-01 9.395453723867e-01 9.646651193160e-01 1.022755057621e+00 1.061729433668e+00 1.053853551874e+00 1.018554507683e+00 1.000713447684e+00 1.018284708091e+00 1.041264591037e+00 1.036190701682e+00 1.009495339889e+00 9.989682122289e-01 1.021813940219e+00 1.046701518357e+00 1.035922773155e+00 9.958480851227e-01 9.773107668392e-01 1.015232616182e+00 1.076006304687e+00 1.100416371711e+00 1.070519376092e+00 1.025791888215e+00 1.023385556752e+00 1.069383792428e+00 1.114803586139e+00 1.119951734753e+00 1.089665697339e+00 1.057682112084e+00 1.047197438312e+00 1.052355148164e+00 1.061073159273e+00
 5.235421230513e-01 5.185188420323e-01 5.144179006581e-01 5.109345236393e-01 5.068491710079e-01 5.017494180945e-01 4.966420763127e-01 4.925374063679e-01 4.890257920120e-01 4.848700924709e-01 4.797291923384e-01 4.746059273348e-01 4.704661983168e-01 4.669255139731e-01 4.627617652594e-01 4.575770994739e-01 4.523735584527e-01 4.482025898278e-01 4.446662529685e-01 4.404336264384e-01 4.351298411103e-01 4.298888298184e-01 4.257521226178e-01 4.221843565074e-01 4.178564402795e-01 4.125094769980e-01 4.072850513606e-01 4.031370535965e-01 3.995231418294e-01 3.951606231740e-01 3.897859138493e-01 3.845253219840e-01 3.803469202646e-01 3.767006796304e-01 3.722912894272e-01 3.668982435059e-01 3.616656737488e-01 3.574884891753e-01 3.537810297019e-01 3.493396680383e-01 3.440024599271e-01 3.388261182193e-01 3.346204124295e-01 3.308545078104e-01 3.264108672542e-01 3.211155073831e-01 3.159655611176e-01 3.117406548143e-01 3.079286825740e-01 3.034690733738e-01 2.982206825848e-01 2.931182535217e-01 2.888649688318e-01 2.850018127154e-01 2.805682861387e-01 2.753999360910e-01 2.703126580504e-01 2.659960917080e-01 2.620979276050e-01 2.577236338498e-01 2.526467706634e-01 2.475820206255e-01 2.432065179772e-01 2.392710181686e-01 2.349834208610e-01 2.300664412595e-01 2.250749457273e-01 2.206388763471e-01 2.166640127862e-01 2.124937810979e-01 2.077802924019e-01 2.029030610955e-01 1.984492733129e-01 1.944465054250e-01 1.903796899286e-01 1.858877722749e-01 1.811960305803e-01 1.767816726344e-01 1.727652872491e-01 1.687997180500e-01 1.645311895073e-01 1.600346107430e-01 1.556950386446e-01 1.517108940291e-01 1.478661684547e-01 1.438378369185e-01 1.396032872661e-01 1.354269911528e-01 1.315331892266e-01 1.278563355598e-01 1.241540011608e-01 1.203006440346e-01 1.164283497741e-01 1.127550999047e-01 1.093285159898e-01 1.060093770119e-01 1.026673650207e-01 9.931919327963e-02 9.609011667212e-02 9.308014396595e-02 9.027682746664e-02 8.759588932724e-02 8.499504780987e-02 8.252329341224e-02 8.025443010842e-02 7.822385179888e-02 7.642577804600e-02 7.484374813342e-02 7.347474861981e-02 7.233406427874e-02 7.144817180545e-02 7.083200486987e-02 7.049076450139e-02 7.042803066332e-02 7.063996754638e-02 7.110251114963e-02 7.179528645203e-02 7.271585330767e-02 7.387417103932e-02 7.527217449783e-02 7.689391872542e-02 7.869852360130e-02 8.064144197179e-02 8.270547536929e-02 8.491129708765e-02 8.728139501185e-02 8.980170098222e-02 9.242422983586e-02 9.509729961255e-02 9.780380051648e-02 1.005768263003e-01 1.034625424484e-01 1.064520139012e-01 1.094873180611e-01 1.125158914887e-01 1.155367513743e-01 1.185922251380e-01 1.217244328287e-01 1.249270390267e-01 1.281367614318e-01 1.313072323724e-01 1.344545550393e-01 1.376279374398e-01 1.408606017995e-01 1.441431861715e-01 1.474176166153e-01 1.506353621683e-01 1.538150913073e-01 1.570107659749e-01 1.602503353081e-01 1.635218399758e-01 1.667731113636e-01 1.699513721285e-01 1.730621999994e-01 1.761614040754e-01 1.792780937308e-01 1.824067347390e-01 1.855176100879e-01 1.885717635817e-01 1.915632497578e-01 1.945264672938e-01 1.974888847678e-01 2.004565967102e-01 2.034360168536e-01 2.064113306980e-01 2.093498686941e-01 2.122401123141e-01 2.150872231637e-01 2.179109542310e-01 2.207452691578e-01 2.235974193228e-01 2.264195987817e-01 2.291626296259e-01 2.318131045420e-01 2.343955170361e-01 2.369693430596e-01 2.395741358366e-01 2.421695211113e-01 2.446864375525e-01 2.470893611819e-01 2.494072460705e-01 2.517217545789e-01 2.541008595557e-01 2.565078365842e-01 2.588442891501e-01 2.610594518191e-01 2.631949617050e-01 2.653521951404e-01 2.675949798745e-01 2.698653730897e-01 2.720440870212e-01 2.740918085977e-01 2.760753255744e-01 2.780944863904e-01 2.801850486984e-01 2.822642364568e-01 2.842218169023e-01 2.860505520823e-01 2.878350341329e-01 2.896574139962e-01 2.915146160858e-01 2.933135391575e-01 2.949783204951e-01 2.965371955799e-01 2.980811057559e-01 2.996565799104e-01 3.012236231078e-01 3.027006165035e-01 3.040509423607e-01 3.053320397842e-01 3.066242528531e-01 3.079316039586e-01 3.091906747741e-01 3.103405652105e-01 3.113893269360e-01 3.124119728987e-01 3.134573874749e-01 3.144846077406e-01 3.154254235453e-01 3.162608447496e-01 3.170380672387e-01 3.178188773700e-01 3.186035910306e-01 3.193300884076e-01 3.199560100924e-01 3.205084387134e-01 3.210386743453e-01 3.215708702201e-01 3.220745975663e-01 3.224972449689e-01 3.228310781335e-01 3.231227699391e-01 3.234058257059e-01 3.236739857150e-01 3.238846281169e-01 3.240063533292e-01 3.240610266208e-01 3.240980275856e-01 3.241263194739e-01 3.241079700631e-01 3.240046748775e-01 3.238214026258e-01 3.236074764746e-01 3.233942065731e-01 3.231412538679e-01 3.228021093643e-01 3.223797026148e-01 3.219209564711e-01 3.214587627723e-01 3.209654940109e-01 3.203807819307e-01 3.197109989134e-01 3.190103407248e-01 3.183016994804e-01 3.175523937369e-01 3.167132915735e-01 3.157899113204e-01 3.148427579920e-01 3.138925906990e-01 3.128850530062e-01 3.117822275728e-01 3.106074469467e-01 3.094144885986e-01 3.082184943394e-01 3.069631896862e-01 3.056034360013e-01 3.041842146569e-01 3.027559697380e-01 3.013129975518e-01 2.998066080448e-01 2.982042957323e-01 2.965487643320e-01 2.948905518055e-01 2.932040652746e-01 2.914456396396e-01 2.896129525603e-01 2.877391304657e-01 2.858518933129e-01 2.839271213178e-01 2.819242869822e-01 2.798638533402e-01 2.777832850519e-01 2.756768178241e-01 2.735131424341e-01 2.712798866217e-01 2.690009530852e-01 2.667141432116e-01 2.643911820952e-01 2.619954403652e-01 2.595425957509e-01 2.570602362136e-01 2.545585721466e-01 2.520142822639e-01 2.494015941690e-01 2.467432312265e-01 2.440670055782e-01 2.413533676532e-01 2.385854531115e-01 2.357700683141e-01 2.329223728394e-01 2.300486436997e-01 2.271270626906e-01 2.241489576557e-01 2.211413067965e-01 2.181115693179e-01 2.150402162222e-01 2.119181034369e-01 2.087549961090e-01 2.055680531782e-01 2.023585036976e-01 1.991015014125e-01 1.957998240011e-01 1.924754519926e-01 1.891291305325e-01 1.857493483276e-01 1.823314505331e-01 1.788841284161e-01 1.754210936504e-01 1.719351919177e-01 1.684125119932e-01 1.648673536344e-01 1.613086381554e-01 1.577319733845e-01 1.541329918457e-01 1.505103381185e-01 1.468745960198e-01 1.432351092333e-01 1.395799046031e-01 1.359109015609e-01 1.322379842470e-01 1.285607929201e-01 1.248835634448e-01 1.212074255953e-01 1.175348361211e-01 1.138791254506e-01 1.102356955431e-01 1.066063035863e-01 1.030064562299e-01 9.944049953755e-02 9.591516650225e-02 9.243819902063e-02 8.901549827643e-02 8.566478876631e-02 8.239647062372e-02 7.922078237953e-02 7.615925115853e-02 7.322798238834e-02 7.044359093168e-02 6.783164104513e-02 6.541457288617e-02 6.322245851762e-02 6.128314239504e-02 5.961943446981e-02 5.826168423956e-02 5.723626372068e-02 5.656345224989e-02 5.625970809865e-02 5.633288353936e-02 5.678514131526e-02 5.760836862555e-02 5.879076062536e-02 6.031286816599e-02 6.214795134121e-02 6.427436233877e-02 6.666264474125e-02 6.928707532749e-02 7.212335504305e-02 7.514309028157e-02 7.832926499276e-02 8.166267532816e-02 8.512101677642e-02 8.869484272174e-02 9.236448836848e-02 9.612024905154e-02 9.995383291383e-02 1.038501046000e-01 1.078074483888e-01 1.118135724840e-01 1.158582303381e-01 1.199457810043e-01 1.240630606433e-01 1.282075476968e-01 1.323754223402e-01 1.365582856747e-01 1.407595385810e-01 1.449737632500e-01 1.491915484467e-01 1.534195076609e-01 1.576472225598e-01 1.618757938220e-01 1.661060486090e-01 1.703271607860e-01 1.745463355636e-01 1.787563078003e-01 1.829540824389e-01 1.871452990084e-01 1.913191537339e-01 1.954775907973e-01 1.996235034712e-01 2.037476491366e-01 2.078545388484e-01 2.119396400690e-01 2.159998112058e-01 2.200419948548e-01 2.240542000938e-01 2.280422390620e-01 2.320042902198e-01 2.359331609818e-01 2.398363414638e-01 2.437055762889e-01 2.475423195125e-01 2.513485726483e-01 2.551163058090e-01 2.588509233973e-01 2.625481394793e-01 2.662045029010e-01 2.698265003933e-01 2.734038170970e-01 2.769419584100e-01 2.804402153782e-01 2.838891941758e-01 2.872991124376e-01 2.906618615444e-01 2.939768152934e-01 2.972496499407e-01 3.004695275915e-01 3.036413642080e-01 3.067655141269e-01 3.098338261868e-01 3.128562734365e-01 3.158224949170e-01 3.187341773989e-01 3.215952638921e-01 3.243950948144e-01 3.271445788599e-01 3.298356151365e-01 3.324656389206e-01 3.350427221649e-01 3.375535313867e-01 3.400076896727e-01 3.424019398304e-01 3.447302206030e-01 3.470016261204e-01 3.492040872630e-01 3.513448087793e-01 3.534225929361e-01 3.554307705659e-01 3.573787869696e-01 3.592554024673e-01 3.610632015467e-01 3.628084781088e-01 3.644778038346e-01 3.660838546891e-01 3.676192809282e-01 3.690790879060e-01 3.704760152285e-01 3.717926086510e-01 3.730429559346e-01 3.742215423426e-01 3.753207075026e-01 3.763547866643e-01 3.773058474106e-01 3.781859663556e-01 3.789964364008e-01 3.797248789100e-01 3.803850992244e-01 3.809615663166e-01 3.814632485553e-01 3.818959439761e-01 3.822420799485e-01 3.825203634132e-01 3.827160495933e-01 3.828309373394e-01 3.828781882474e-01 3.828384834938e-01 3.827294366863e-01 3.825383763580e-01 3.822649096935e-01 3.819230645236e-01 3.814931924950e-01 3.809924657392e-01 3.804136505256e-01 3.797495819110e-01 3.790175957985e-01 3.781983033128e-01 3.773067480616e-01 3.763400599230e-01 3.752871492193e-01 3.741686935085e-01 3.729643485056e-01 3.716847877625e-01 3.703349256170e-01 3.688969322948e-01 3.673971293047e-01 3.658149885454e-01 3.641555333221e-01 3.624319290446e-01 3.606212224014e-01 3.587489824948e-01 3.568020342740e-01 3.547742335853e-01 3.526900549505e-01 3.505197699590e-01 3.482898036403e-01 3.459934669727e-01 3.436174060210e-01 3.411905749081e-01 3.386837118931e-01 3.361164510301e-01 3.334921208557e-01 3.307884355139e-01 3.280429674046e-01 3.252207192169e-01 3.223422970315e-01 3.194189369491e-01 3.164161033384e-01 3.133811421233e-01 3.102785172350e-01 3.071212913423e-01 3.039329448269e-01 3.006684823264e-01 2.973815606973e-01 2.940361313045e-01 2.906423236134e-01 2.872307814722e-01 2.837488334387e-01 2.802569049377e-01 2.767195401331e-01 2.731401173994e-01 2.695593144945e-01 2.659167639680e-01 2.622762740330e-01 2.586067882334e-01 2.549045667189e-01 2.512207948096e-01 2.474881693826e-01 2.437743527471e-01 2.400503185139e-01 2.363075867898e-01 2.326022087270e-01 2.288670878829e-01 2.251687951403e-01 2.214842283266e-01 2.178009719414e-01 2.141787848209e-01 2.105521768130e-01 2.069845662305e-01 2.034605535136e-01 1.999635291265e-01 1.965558589423e-01 1.931784028340e-01 1.898851777498e-01 1.866727833786e-01 1.835193183038e-01 1.804891459844e-01 1.775294563246e-01 1.746884367272e-01 1.719696645956e-01 1.693481806946e-01 1.668859877601e-01 1.645388761449e-01 1.623440123750e-01 1.603173003393e-01 1.584283461127e-01 1.567352076673e-01 1.552000107370e-01 1.538472235449e-01 1.526973761663e-01 1.517159887536e-01 1.509569413432e-01 1.503821799672e-01 1.500046473677e-01 1.498456126076e-01 1.498632290617e-01 1.501053929471e-01 1.505355154150e-01 1.511527596744e-01 1.519765496438e-01 1.529566574799e-01 1.541383852312e-01 1.554841652602e-01 1.569845599216e-01 1.586604202205e-01 1.604551795941e-01 1.624091128962e-01 1.644882084516e-01 1.666786209733e-01 1.690034161755e-01 1.714028541214e-01 1.739127789700e-01 1.765082166013e-01 1.791688742089e-01 1.819223798276e-01 1.847144068936e-01 1.875705309262e-01 1.904756729739e-01 1.934032350490e-01 1.963870589109e-01 1.993787895031e-01 2.023938906215e-01 2.054299846788e-01 2.084537399243e-01 2.115006117006e-01 2.145341395908e-01 2.175551912501e-01 2.205764168292e-01 2.235560585239e-01 2.265327129396e-01 2.294768096157e-01 2.323796213996e-01 2.352667795875e-01 2.380923938780e-01 2.408902957801e-01 2.436431699727e-01 2.463325150611e-01 2.489891312365e-01 2.515721532546e-01 2.541059719491e-01 2.565855660276e-01 2.589827179437e-01 2.613336846175e-01 2.636011296803e-01 2.658030767426e-01 2.679433765464e-01 2.699877487605e-01 2.719733972777e-01 2.738691326944e-01 2.756832819562e-01 2.774303749390e-01 2.790727897714e-01 2.806437735822e-01 2.821240595172e-01 2.835070973901e-01 2.848186902846e-01 2.860216939018e-01 2.871413164479e-01 2.881702126446e-01 2.890909966735e-01 2.899350721208e-01 2.906705630673e-01 2.913121774942e-01 2.918635999018e-01 2.923009366098e-01 2.926572067174e-01 2.929047565099e-01 2.930527421065e-01 2.931107791826e-01 2.930521206715e-01 2.929072941288e-01 2.926581829280e-01 2.923031173909e-01 2.918603864977e-01 2.913035593461e-01 2.906563206684e-01 2.899104573663e-01 2.890571771408e-01 2.881156568742e-01 2.870674804566e-01 2.859257390229e-01 2.846903326044e-01 2.833504534516e-01 2.819242978226e-01 2.804013768728e-01 2.787832618995e-01 2.770802827060e-01 2.752769484337e-01 2.733935220840e-01 2.714208026274e-01 2.693573723866e-01 2.672186623068e-01 2.649883911069e-01 2.626834573962e-01 2.603015337596e-01 2.578375649770e-01 2.553072718316e-01 2.527016844746e-01 2.500272040393e-01 2.472910082163e-01 2.444866716809e-01 2.416266511881e-01 2.387105489519e-01 2.357370647189e-01 2.327221259768e-01 2.296558615674e-01 2.265504155610e-01 2.234108814128e-01 2.202322999747e-01 2.170346440493e-01 2.138096611335e-01 2.105698971127e-01 2.073226937613e-01 2.040633460407e-01 2.008139289091e-01 1.975694841445e-01 1.943389234662e-01 1.911375620932e-01 1.879608974712e-01 1.848297208900e-01 1.817476614301e-01 1.787193898085e-01 1.757679697216e-01 1.728858801829e-01 1.700979639399e-01 1.674124522573e-01 1.648313795970e-01 1.623833909322e-01 1.600628875414e-01 1.578930412611e-01 1.558868731069e-01 1.540445663672e-01 1.523947664717e-01 1.509327611542e-01 1.496791127577e-01 1.486445750947e-01 1.478258256000e-01 1.472497138309e-01 1.469071189734e-01 1.468085236953e-01 1.469636105885e-01 1.473586323996e-01 1.480142877177e-01 1.489129938138e-01 1.500576083516e-01 1.514503415892e-01 1.530680267837e-01 1.549259116285e-01 1.569984525528e-01 1.592823773275e-01 1.617755844961e-01 1.644511100924e-01 1.673158934653e-01 1.703483773207e-01 1.735371597526e-01 1.768831113820e-01 1.803565853900e-01 1.839641150187e-01 1.876873519337e-01 1.915113225623e-01 1.954406778351e-01 1.994464650674e-01 2.035342598955e-01 2.076916405075e-01 2.119009850648e-01 2.161721626139e-01 2.204772107857e-01 2.248211563767e-01 2.291964064864e-01 2.335847626007e-01 2.379934656388e-01 2.424073443607e-01 2.468172782231e-01 2.512305304780e-01 2.556232543076e-01 2.600051295104e-01 2.643638977720e-01 2.686887562983e-01 2.729894341641e-01 2.772425033562e-01 2.814546582156e-01 2.856209438683e-01 2.897257150525e-01 2.937799875157e-01 2.977669935507e-01 3.016833743142e-01 3.055348999961e-01 3.093011174147e-01 3.129912537521e-01 3.165964434005e-01 3.201043200268e-01 3.235268272568e-01 3.268427030891e-01 3.300576594243e-01 3.331704254213e-01 3.361630915502e-01 3.390484667793e-01 3.418116097152e-01 3.444485873958e-01 3.469656615210e-01 3.493422176506e-01 3.515893429453e-01 3.536974753873e-01 3.556564759911e-01 3.574785006620e-01 3.591423790025e-01 3.606552761726e-01 3.620153644322e-01 3.632068609925e-01 3.642424530977e-01 3.651066026605e-01 3.657995423804e-01 3.663241061277e-01 3.666654361834e-01 3.668324855095e-01 3.668178032714e-01 3.666136851363e-01 3.662318179893e-01 3.656556424735e-01 3.648912000997e-01 3.639366204848e-01 3.627822413587e-01 3.614390553789e-01 3.598949689617e-01 3.581540560349e-01 3.562189033481e-01 3.540819963259e-01 3.517511005405e-01 3.492222390404e-01 3.464947081263e-01 3.435758013920e-01 3.404588532006e-01 3.371506268015e-01 3.336543849201e-01 3.299683575599e-01 3.261039510950e-01 3.220570747337e-01 3.178378595172e-01 3.134506633066e-01 3.088983844702e-01 3.041931463319e-01 2.993375566381e-01 2.943430538760e-01 2.892199772776e-01 2.839747942498e-01 2.786252374689e-01 2.731817061036e-01 2.676573420045e-01 2.620727940969e-01 2.564406201333e-01 2.507825221899e-01 2.451211079599e-01 2.394767322722e-01 2.338794399235e-01 2.283523166363e-01 2.229288148866e-01 2.176437005021e-01 2.125270140331e-01 2.076226630942e-01 2.029653716898e-01 1.985979976248e-01 1.945663872812e-01 1.909084314622e-01 1.876747570271e-01 1.849023360603e-01 1.826307967161e-01 1.809008249015e-01 1.797337811445e-01 1.791607289318e-01 1.791909596273e-01 1.798297914784e-01 1.810811804724e-01 1.829253926994e-01 1.853493972283e-01 1.883245266740e-01 1.918141907055e-01 1.957883013007e-01 2.001962931071e-01 2.050012336579e-01 2.101560733892e-01 2.156124539340e-01 2.213351578823e-01 2.272715329587e-01 2.333846745301e-01 2.396362806182e-01 2.459823334344e-01 2.523940705279e-01 2.588299870081e-01 2.652618657242e-01 2.716596572163e-01 2.779876975851e-01 2.842278531239e-01 2.903470226351e-01 2.963239027508e-01 3.021373801623e-01 3.077607055632e-01 3.131790592857e-01 3.183688940620e-01 3.233139964157e-01 3.279980888748e-01 3.324015552747e-01 3.365142010292e-01 3.403186486630e-01 3.438053636057e-01 3.469625581726e-01 3.497761107622e-01 3.522431723856e-01 3.543488624000e-01 3.560902198336e-01 3.574609609116e-01 3.584525826920e-01 3.590686185458e-01 3.592989576546e-01 3.591485219591e-01 3.586195118020e-01 3.577065992583e-01 3.564220588511e-01 3.547662470146e-01 3.527441281680e-01 3.503718241005e-01 3.476509484111e-01 3.445986593417e-01 3.412306736548e-01 3.375570600391e-01 3.336044747465e-01 3.293899445318e-01 3.249346810828e-01 3.202705342221e-01 3.154197048701e-01 3.104136256841e-01 3.052917491161e-01 3.000829412655e-01 2.948304329989e-01 2.895801066257e-01 2.843686381455e-01 2.792535886999e-01 2.742795395389e-01 2.694946417559e-01 2.649604418455e-01 2.607211852363e-01 2.568352162557e-01 2.533569178034e-01 2.503262297486e-01 2.478006562653e-01 2.458106049773e-01 2.443909712818e-01 2.435714904397e-01 2.433572881640e-01 2.437638923956e-01 2.447808250686e-01 2.463927299220e-01 2.485832076367e-01 2.513097783089e-01 2.545422105080e-01 2.582308448696e-01 2.623227241809e-01 2.667734893191e-01 2.715203723324e-01 2.765101078776e-01 2.816890715201e-01 2.870022862536e-01 2.923979856822e-01 2.978278138831e-01 3.032450579768e-01 3.086026873264e-01 3.138641346990e-01 3.189895992596e-01 3.239443582154e-01 3.287027760765e-01 3.332305980785e-01 3.375113660446e-01 3.415223165183e-01 3.452458511310e-01 3.486760754820e-01 3.517967209193e-01 3.546062154571e-01 3.571062326536e-01 3.592880486986e-01 3.611707307034e-01 3.627538535001e-01 3.640499572915e-01 3.650833558767e-01 3.658621713518e-01 3.664158046613e-01 3.667696895294e-01 3.669462454432e-01 3.669831730728e-01 3.669077657100e-01 3.667546518346e-01 3.665630804576e-01 3.663649621494e-01 3.661975494683e-01 3.661019172785e-01 3.661079578794e-01 3.662517770433e-01 3.665662625351e-01 3.670741947186e-01 3.678027372185e-01 3.687741989881e-01 3.699962108806e-01 3.714872274625e-01 3.732470309737e-01 3.752709378566e-01 3.775615873101e-01 3.800961268919e-01 3.828639180447e-01 3.858400714452e-01 3.889952216613e-01 3.923051688438e-01 3.957314685973e-01 3.992406026494e-01 4.027974817287e-01 4.063625716994e-01 4.099021326082e-01 4.133730040197e-01 4.167478301473e-01 4.199868407341e-01 4.230618112432e-01 4.259482091233e-01 4.286149443653e-01 4.310481214698e-01 4.332310627952e-01 4.351464243735e-01 4.367995409036e-01 4.381786557940e-01 4.392927724451e-01 4.401525734531e-01 4.407671999919e-01 4.411629192427e-01 4.413616569879e-01 4.413917993553e-01 4.412913313496e-01 4.410940135483e-01 4.408440024948e-01 4.405849466673e-01 4.403588261807e-01 4.402149233887e-01 4.401954817009e-01 4.403468483120e-01 4.407067071539e-01 4.413141928193e-01 4.421973952056e-01 4.433834154837e-01 4.448900526222e-01 4.467200702870e-01 4.488844367046e-01 4.513641748053e-01 4.541465659420e-01 4.572074193913e-01 4.605039959339e-01 4.640047314153e-01 4.676528734447e-01 4.713957856331e-01 4.751809202019e-01 4.789372296641e-01 4.826076605148e-01 4.861259027962e-01 4.894253255084e-01 4.924496623297e-01 4.951343846401e-01 4.974252542149e-01 4.992711412759e-01 5.006259622723e-01 5.014482665895e-01 5.017083279255e-01 5.013772905638e-01 5.004363248647e-01 4.988801180402e-01 4.967023373383e-01 4.939101082289e-01 4.905313194507e-01 4.865773187629e-01 4.820928146184e-01 4.771271588239e-01 4.717217218979e-01 4.659536394743e-01 4.598905732742e-01 4.536098846509e-01 4.472092863108e-01 4.407759724078e-01 4.344124864022e-01 4.282233351004e-01 4.223116685472e-01 4.167809335698e-01 4.117315473630e-01 4.072577681133e-01 4.034381348657e-01 4.003481651591e-01 3.980418922879e-01 3.965500508919e-01 3.959009451086e-01 3.960799721628e-01 3.970692607649e-01 3.988281590737e-01 4.012893274838e-01 4.043887341886e-01 4.080315599543e-01 4.121244323305e-01 4.165705779852e-01 4.212581778520e-01 4.260897430066e-01 4.309568504519e-01 4.357600041317e-01 4.404060078840e-01 4.448029097109e-01 4.488706513588e-01 4.525291155677e-01 4.557157219684e-01 4.583649843848e-01 4.604212504053e-01 4.618495374341e-01 4.625996641371e-01 4.626505037209e-01 4.619846501249e-01 4.605757861365e-01 4.584376063661e-01 4.555646014585e-01 4.519763339610e-01 4.476993378492e-01 4.427653026055e-01 4.372303518915e-01 4.311424168657e-01 4.245801006121e-01 4.176314226918e-01 4.103803045941e-01 4.029538266346e-01 3.954649798058e-01 3.880499283219e-01 3.808604299001e-01 3.740367874746e-01 3.677432971362e-01 3.621269893255e-01 3.573334022205e-01 3.534973079010e-01 3.507165752364e-01 3.490794467576e-01 3.486238876266e-01 3.493553601809e-01 3.512449413202e-01 3.542114655880e-01 3.581577893267e-01 3.629423019877e-01 3.684146991055e-01 3.744091371700e-01 3.807451711949e-01 3.872606038888e-01 3.937802117223e-01 4.001528564863e-01 4.062383695920e-01 4.119079439692e-01 4.170610730519e-01 4.216057319978e-01 4.254830946509e-01 4.286464331729e-01 4.310716183235e-01 4.327636333070e-01 4.337318042505e-01 4.340187668098e-01 4.336783983061e-01 4.327746148007e-01 4.314019655151e-01 4.296444556724e-01 4.276114699911e-01 4.254152199270e-01 4.231614336892e-01 4.209679259029e-01 4.189370945951e-01 4.171683749605e-01 4.157493408346e-01 4.147502771953e-01 4.142325824071e-01 4.142304606285e-01 4.147696497516e-01 4.158511525815e-01 4.174644275793e-01 4.195835088559e-01 4.221669635204e-01 4.251727743052e-01 4.285432664406e-01 4.322262111933e-01 4.361688591862e-01 4.403144456183e-01 4.446263116148e-01 4.490613301458e-01 4.535970875723e-01 4.582143620899e-01 4.628988288907e-01 4.676647487111e-01 4.725084133153e-01 4.774526778984e-01 4.825188561333e-01 4.877162997959e-01 4.930768450429e-01 4.985983702986e-01 5.042863930752e-01 5.101302655001e-01 5.160851152338e-01 5.221136832670e-01 5.281349830581e-01 5.340583532570e-01 5.397809163511e-01 5.451703674507e-01 5.501065189245e-01 5.544485205603e-01 5.580711269348e-01 5.608708614744e-01 5.627466663644e-01 5.636537156476e-01 5.635696067559e-01 5.625298769958e-01 5.606297666542e-01 5.580017287853e-01 5.548640637263e-01 5.514671867726e-01 5.481162054417e-01 5.451554756007e-01 5.429138938390e-01 5.417372401123e-01 5.419057807591e-01 5.436362405747e-01 5.470648675727e-01 5.522005264035e-01 5.589681548381e-01 5.671744565589e-01 5.765586596436e-01 5.868096371339e-01 5.975788246526e-01 6.085462625732e-01 6.194021246625e-01 6.298996037920e-01 6.398581850495e-01 6.491513027783e-01 6.577391745633e-01 6.656235835046e-01 6.728607740807e-01 6.795293119611e-01 6.857041369910e-01 6.914572327583e-01 6.968032027312e-01 7.017134075971e-01 7.060997746200e-01 7.097964845779e-01 7.126123061956e-01 7.142933864360e-01 7.145913769776e-01 7.132699770044e-01 7.101258690446e-01 7.050509614724e-01 6.980058241343e-01 6.890851302796e-01 6.785134091141e-01 6.666259092461e-01 6.539135955407e-01 6.409471283466e-01 6.283810151084e-01 6.168976956486e-01 6.071183262648e-01 5.995912743600e-01 5.946625930503e-01 5.924782173491e-01 5.929489150543e-01 5.957495809499e-01 6.004080932464e-01 6.063196077820e-01 6.128715631527e-01 6.194921595362e-01 6.256974111818e-01 6.311789840150e-01 6.357663297423e-01 6.394828825525e-01 6.425169027332e-01 6.451656823780e-01 6.478346847200e-01 6.509181070157e-01 6.547699488561e-01 6.596187215000e-01 6.654996894930e-01 6.722702712482e-01 6.795700869377e-01 6.869049885747e-01 6.937004298829e-01 6.993728570336e-01 7.034624233381e-01 7.056534530720e-01 7.058868015732e-01 7.043675149406e-01 7.015404634770e-01 6.981089310815e-01 6.948647251482e-01 6.926310181160e-01 6.920938144672e-01 6.936409333465e-01 6.973470751052e-01 7.028765750575e-01 7.096176018013e-01 7.167915320086e-01 7.235898522819e-01 7.294115369868e-01 7.338981606342e-01 7.370821338265e-01 7.393744161976e-01 7.414614684898e-01 7.442468070899e-01 7.485718231405e-01 7.550740542375e-01 7.639946699361e-01 7.750499177377e-01 7.875452344770e-01 8.004152272728e-01 8.124956559732e-01 8.227516674152e-01 8.304213014864e-01 8.352526236444e-01 8.374815032887e-01 8.378500665519e-01 8.374946321944e-01 8.376685194129e-01 8.395737973911e-01 8.440269691183e-01 8.513300297566e-01 8.612547593667e-01 8.730965844644e-01 8.859785135024e-01 8.990148577249e-01 9.115307364932e-01 9.231693880055e-01 9.337958590702e-01 9.434734972540e-01 9.464238736629e-01 9.449329235721e-01 9.461390550372e-01 9.539797031228e-01 9.653639809198e-01 9.730732201290e-01 9.722841282533e-01 9.646615689953e-01 9.568220817975e-01 9.543621450820e-01 9.566781156024e-01 9.577789425737e-01 9.521607250148e-01 9.399822901549e-01 9.271316808915e-01 9.200971180416e-01 9.199588491332e-01 9.214617925387e-01 9.182037204375e-01 9.085761666226e-01 8.971052108633e-01 8.902787318695e-01 8.903129173263e-01 8.929348016086e-01 8.915789585024e-01 8.836450889332e-01 8.729239932470e-01 8.662584016922e-01 8.672009160777e-01 8.725935312445e-01 8.757368578711e-01 8.728656425662e-01 8.667435479597e-01 8.644308528775e-01 8.711849033190e-01 8.860005867800e-01 9.032206445997e-01 9.181526067902e-01 9.307836270923e-01 9.443945640115e-01 9.610849739979e-01 9.790624853078e-01 9.945725558907e-01 1.006316732645e+00 1.017449565745e+00 1.032398628043e+00 1.050835289406e+00 9.948309957963e-01 9.290023436097e-01 8.935421096808e-01 8.807254499083e-01 9.165946618311e-01 9.709902694373e-01 9.909980350720e-01 9.527939692054e-01 8.877860479531e-01 8.672012455504e-01 9.221594327919e-01 9.930714219127e-01 1.002809823717e+00 9.304556455600e-01 8.328504568997e-01 8.114855544064e-01 8.884484558219e-01 9.704079079155e-01 9.782168485980e-01 9.153344544031e-01 8.608360787289e-01 8.910041019249e-01 9.724868070286e-01 1.012577688920e+00 9.691089742797e-01 8.846932268662e-01 8.584112121348e-01 9.318737411885e-01 1.028726723892e+00 1.065084154386e+00 1.025975987284e+00 9.631721381679e-01 9.451076836341e-01 9.799627002227e-01 1.014441990668e+00 1.010142609072e+00 9.821970047082e-01 9.749901541121e-01 1.004064878361e+00 1.035316597732e+00 1.030470326714e+00 9.899450209433e-01 9.518507245261e-01 9.504852095038e-01 9.746379894655e-01 9.856122501446e-01 9.663476439697e-01 9.387196312464e-01 9.374201758206e-01 9.653129553820e-01 9.881810278421e-01 9.756371025681e-01 9.320202637652e-01 8.931436539766e-01 8.915517687966e-01 9.206177766793e-01 9.474705698225e-01 9.521271961302e-01 9.409637407700e-01 9.303634520613e-01 9.235915025444e-01 9.094876472257e-01 8.835335998893e-01 8.625715167331e-01 8.708073724953e-01 9.078777649519e-01 9.444851048091e-01 9.527467771678e-01 9.306469783040e-01 9.011510589464e-01 8.897002442969e-01 9.007613918881e-01 9.213248979045e-01 9.428951416401e-01 9.677666467562e-01 9.946274012326e-01 1.009300659169e+00 9.970061829513e-01 9.628373186691e-01 9.368809920728e-01 9.496908456396e-01 9.973901507186e-01 1.045667014951e+00 1.065811783525e+00 1.054806402872e+00 1.028981360922e+00 1.006305805780e+00 9.955983542780e-01 1.000550136214e+00 1.023788902100e+00 1.058509668365e+00 1.083402556156e+00 1.076543207581e+00 1.037201177685e+00 9.935519355403e-01 9.806407583143e-01 1.001476622332e+00 1.024171888335e+00 1.022691498192e+00 1.004596736170e+00 9.975981083225e-01 1.010595764063e+00 1.018865945158e+00 9.968223671449e-01 9.544448687446e-01 9.356120399088e-01 9.691261156915e-01 1.026673694579e+00 1.055423250727e+00 1.030956563075e+00 9.737959738716e-01 9.317715947065e-01 9.372316363698e-01 9.773614072786e-01 1.016730452868e+00 1.031156291074e+00 1.015773644677e+00 9.806744234903e-01 9.485556138988e-01 9.469137583055e-01 9.840239553856e-01 1.033820232892e+00 1.058021472834e+00 1.041055645870e+00 1.004784417721e+00 9.893385117933e-01 1.007879563959e+00 1.030560587790e+00 1.025479764129e+00 9.978461920449e-01 9.832759120499e-01 1.000926933288e+00 1.024790039877e+00 1.019868108460e+00 9.900204914599e-01 9.791272815950e-01 1.016694404590e+00 1.071925065050e+00 1.091623736618e+00 1.061087798323e+00 1.019929047575e+00 1.022517537651e+00 1.070670061066e+00 1.113091025180e+00 1.110460213150e+00 1.071134093860e+00 1.036291771238e+00 1.035098248094e+00 1.057459587555e+00 1.079149522130e+00
 4.928278557872e-01 4.878191598229e-01 4.836843424279e-01 4.801578789523e-01 4.760756660804e-01 4.710081992131e-01 4.659068191445e-01 4.617730416382e-01 4.582366889996e-01 4.540885964948e-01 4.489773248573e-01 4.438713821510e-01 4.397195092408e-01 4.361559188629e-01 4.320021402204e-01 4.268642918316e-01 4.216935161908e-01 4.175098277479e-01 4.139553007308e-01 4.097530909360e-01 4.045083977681e-01 3.992978491085e-01 3.951531110048e-01 3.915854641059e-01 3.872994043313e-01 3.820169854779e-01 3.768339436576e-01 3.726892759421e-01 3.690815272258e-01 3.647718913559e-01 3.594817312391e-01 3.542736172564e-01 3.500997078371e-01 3.464686982101e-01 3.421318750921e-01 3.368352955149e-01 3.316597343844e-01 3.274976007195e-01 3.238220067218e-01 3.194657991263e-01 3.142348932638e-01 3.091282367820e-01 3.049526126505e-01 3.012327626738e-01 2.968914286272e-01 2.917192734816e-01 2.866505021737e-01 2.824675329693e-01 2.787240233500e-01 2.743900345184e-01 2.692785411894e-01 2.642691013469e-01 2.600781654263e-01 2.563054243314e-01 2.520189093574e-01 2.470086655908e-01 2.420359343424e-01 2.377996756298e-01 2.340121037002e-01 2.298112386259e-01 2.249216338089e-01 2.199968499086e-01 2.157258842757e-01 2.119255111450e-01 2.078367540369e-01 2.031393523821e-01 1.983272622227e-01 1.940326196383e-01 1.902190738915e-01 1.862763508663e-01 1.818238194443e-01 1.771790817195e-01 1.729159249476e-01 1.691197821476e-01 1.653218387971e-01 1.611417671007e-01 1.567487624025e-01 1.525996604616e-01 1.488582455127e-01 1.452238748247e-01 1.413429293622e-01 1.372404931824e-01 1.332674967462e-01 1.296522230556e-01 1.262353396197e-01 1.227065500749e-01 1.189986611240e-01 1.153390824358e-01 1.119589859182e-01 1.088466877474e-01 1.057957413004e-01 1.026626709189e-01 9.952998575317e-02 9.659570300447e-02 9.394980818682e-02 9.150317826888e-02 8.913371879716e-02 8.682453831898e-02 8.466481528741e-02 8.275213504557e-02 8.111488447221e-02 7.970500377693e-02 7.846859549599e-02 7.740926534582e-02 7.657423057394e-02 7.600035735030e-02 7.569946827522e-02 7.566181922997e-02 7.585901788263e-02 7.626719089139e-02 7.688222730463e-02 7.771671371705e-02 7.877974379937e-02 8.006666180398e-02 8.155661106770e-02 8.321225853393e-02 8.499989592844e-02 8.691622559827e-02 8.897971163881e-02 9.119691631116e-02 9.355266834147e-02 9.600975805160e-02 9.852630614788e-02 1.010872989231e-01 1.037194611843e-01 1.064549743261e-01 1.092894903240e-01 1.121770759433e-01 1.150701831172e-01 1.179524297360e-01 1.208603772338e-01 1.238458091331e-01 1.269091046057e-01 1.299943643436e-01 1.330479016284e-01 1.360695795443e-01 1.391026730537e-01 1.421951344954e-01 1.453440671137e-01 1.484889958604e-01 1.515794389569e-01 1.546324052151e-01 1.576977711132e-01 1.608135641126e-01 1.639707872371e-01 1.671158971663e-01 1.701959594646e-01 1.732274552422e-01 1.762658787120e-01 1.793427413920e-01 1.824463167864e-01 1.855291846289e-01 1.885351786431e-01 1.914659865354e-01 1.943768913101e-01 1.973016855638e-01 2.002344221044e-01 2.031480137832e-01 2.060037466748e-01 2.087918978772e-01 2.115454495963e-01 2.142942843139e-01 2.170452313628e-01 2.198042460214e-01 2.225588443669e-01 2.252758863961e-01 2.279418860579e-01 2.305636467892e-01 2.331551623853e-01 2.357538681315e-01 2.383690692628e-01 2.409570822991e-01 2.434657836018e-01 2.458813093637e-01 2.482247259125e-01 2.505511916922e-01 2.529047449241e-01 2.552536002738e-01 2.575273496121e-01 2.596882059761e-01 2.617575951481e-01 2.638133062498e-01 2.659276594900e-01 2.680753445694e-01 2.701615532390e-01 2.721251546225e-01 2.740014685404e-01 2.758879670543e-01 2.778558160163e-01 2.798601655245e-01 2.817809827900e-01 2.835697057439e-01 2.852826919648e-01 2.870227217627e-01 2.888331471053e-01 2.906433404041e-01 2.923377540770e-01 2.938977561787e-01 2.954030511317e-01 2.969421354651e-01 2.985169875883e-01 3.000438777908e-01 3.014395183852e-01 3.027208558605e-01 3.039795327342e-01 3.052673800349e-01 3.065519572327e-01 3.077539746514e-01 3.088283489705e-01 3.098240757454e-01 3.108252987529e-01 3.118441273637e-01 3.128202612588e-01 3.136914204291e-01 3.144564815968e-01 3.151875916114e-01 3.159384073792e-01 3.166782050157e-01 3.173362111509e-01 3.178876090826e-01 3.183739906241e-01 3.188588440209e-01 3.193506447263e-01 3.197902595340e-01 3.201317389476e-01 3.203937514238e-01 3.206292608885e-01 3.208657354594e-01 3.210785656429e-01 3.212143640118e-01 3.212611383790e-01 3.212581503877e-01 3.212447058686e-01 3.212189515228e-01 3.211430581950e-01 3.209790027743e-01 3.207418656728e-01 3.204822523188e-01 3.202163000562e-01 3.199106308681e-01 3.195229691785e-01 3.190506615144e-01 3.185413578211e-01 3.180342029585e-01 3.174961083534e-01 3.168731211647e-01 3.161651308706e-01 3.154131934801e-01 3.146598540004e-01 3.138817647292e-01 3.130179288857e-01 3.120630854174e-01 3.110727900409e-01 3.100763770664e-01 3.090471834597e-01 3.079316204461e-01 3.067268980060e-01 3.054931706388e-01 3.042602271588e-01 3.029785787119e-01 3.016034200026e-01 3.001503266234e-01 2.986768516040e-01 2.972038458836e-01 2.956795150735e-01 2.940541225516e-01 2.923609081564e-01 2.906580185072e-01 2.889460904831e-01 2.871779309550e-01 2.853144301097e-01 2.833930182215e-01 2.814664883207e-01 2.795220732437e-01 2.775083586471e-01 2.754202418931e-01 2.732880028231e-01 2.711448023997e-01 2.689712705741e-01 2.667229428987e-01 2.644131508076e-01 2.620849198595e-01 2.597351151509e-01 2.573339712277e-01 2.548637420688e-01 2.523477970158e-01 2.498228899582e-01 2.472712105441e-01 2.446513544750e-01 2.419719251668e-01 2.392649038638e-01 2.365411670915e-01 2.337812524891e-01 2.309565822605e-01 2.280859019187e-01 2.251993353002e-01 2.222816701413e-01 2.193134605094e-01 2.162997521758e-01 2.132553148988e-01 2.101890038086e-01 2.070827266073e-01 2.039220188231e-01 2.007315459655e-01 1.975254483149e-01 1.942849603471e-01 1.909975403521e-01 1.876719075017e-01 1.843262600135e-01 1.809640890248e-01 1.775634383347e-01 1.741212033351e-01 1.706605097143e-01 1.671849777118e-01 1.636840273765e-01 1.601522402831e-01 1.565972449963e-01 1.530333258271e-01 1.494570456384e-01 1.458536348802e-01 1.422351853182e-01 1.386132117218e-01 1.349855948403e-01 1.313492757153e-01 1.277011163892e-01 1.240540120844e-01 1.204174179452e-01 1.167851395451e-01 1.131565071700e-01 1.095447040981e-01 1.059526764862e-01 1.023859385121e-01 9.885032869379e-02 9.535119735944e-02 9.190345317344e-02 8.851149560399e-02 8.518136613124e-02 8.193260610765e-02 7.877934241629e-02 7.573479904555e-02 7.281778424529e-02 7.004416088125e-02 6.744119607270e-02 6.503278357919e-02 6.284232400521e-02 6.089965928025e-02 5.923213029474e-02 5.786581976700e-02 5.682706155591e-02 5.613743077593e-02 5.581275141897e-02 5.586278104164e-02 5.628910513796e-02 5.708588363640e-02 5.823820983026e-02 5.972893982635e-02 6.153379497906e-02 6.362802139917e-02 6.598715732575e-02 6.857968797680e-02 7.138537094660e-02 7.437963661038e-02 7.753536375090e-02 8.084064414746e-02 8.427366348716e-02 8.781875903744e-02 9.146575509955e-02 9.519402610652e-02 9.900133939132e-02 1.028764708919e-01 1.068058729581e-01 1.107906372687e-01 1.148156907500e-01 1.188773615623e-01 1.229764112880e-01 1.270986928835e-01 1.312470978888e-01 1.354151940898e-01 1.395941257840e-01 1.437905920022e-01 1.479953477238e-01 1.522053388308e-01 1.564213464988e-01 1.606342493162e-01 1.648500175487e-01 1.690638007763e-01 1.732679979653e-01 1.774686257175e-01 1.816582930228e-01 1.858367773150e-01 1.900059362219e-01 1.941567232793e-01 1.982946268284e-01 2.024152993786e-01 2.065155133907e-01 2.105991851241e-01 2.146587834133e-01 2.186944732570e-01 2.227107180535e-01 2.266968027770e-01 2.306600417253e-01 2.345937559456e-01 2.384961532742e-01 2.423733209216e-01 2.462159167434e-01 2.500263347604e-01 2.538057876721e-01 2.575457777366e-01 2.612543340592e-01 2.649236103600e-01 2.685542251231e-01 2.721494133679e-01 2.757006808537e-01 2.792125812958e-01 2.826833739846e-01 2.861067095592e-01 2.894911247980e-01 2.928274999257e-01 2.961180299383e-01 2.993640380618e-01 3.025568795345e-01 3.057050569601e-01 3.088030502812e-01 3.118470946151e-01 3.148450553265e-01 3.177858709963e-01 3.206747253419e-01 3.235115777010e-01 3.262877709672e-01 3.290146137623e-01 3.316810921097e-01 3.342888515266e-01 3.368428414368e-01 3.393314896490e-01 3.417641303755e-01 3.441371266835e-01 3.464453352247e-01 3.486963013830e-01 3.508777436273e-01 3.529985636434e-01 3.550576925300e-01 3.570455515662e-01 3.589744310326e-01 3.608328639532e-01 3.626228122031e-01 3.643505284767e-01 3.660039946838e-01 3.675944415609e-01 3.691118462832e-01 3.705568963293e-01 3.719371947899e-01 3.732386920960e-01 3.744746657988e-01 3.756379849930e-01 3.767237303173e-01 3.777434875217e-01 3.786826981211e-01 3.795507194303e-01 3.803484821476e-01 3.810634031754e-01 3.817105826473e-01 3.822748713125e-01 3.827658012335e-01 3.831864274922e-01 3.835226179632e-01 3.837897756616e-01 3.839737222839e-01 3.840792610907e-01 3.841160082354e-01 3.840658484331e-01 3.839471816989e-01 3.837447258311e-01 3.834605251933e-01 3.831092173736e-01 3.826708309678e-01 3.821612598161e-01 3.815723004804e-01 3.808981547976e-01 3.801578538678e-01 3.793300007840e-01 3.784295141636e-01 3.774538631486e-01 3.763908136082e-01 3.752625709452e-01 3.740492330152e-01 3.727609760005e-01 3.714021816207e-01 3.699562580971e-01 3.684460701634e-01 3.668536802079e-01 3.651849112727e-01 3.634500748129e-01 3.616275002791e-01 3.597444986807e-01 3.577846196712e-01 3.557454349298e-01 3.536470927566e-01 3.514644668959e-01 3.492212453444e-01 3.469089297792e-01 3.445163820831e-01 3.420721010023e-01 3.395458848847e-01 3.369605894361e-01 3.343158826901e-01 3.315935501431e-01 3.288254568498e-01 3.259817045775e-01 3.230800102099e-01 3.201289802792e-01 3.171010574011e-01 3.140371865345e-01 3.109046281684e-01 3.077164264230e-01 3.044926806587e-01 3.011942761942e-01 2.978688647783e-01 2.944859190924e-01 2.910507208371e-01 2.875953150560e-01 2.840697323587e-01 2.805265218539e-01 2.769397050827e-01 2.733049682234e-01 2.696666006781e-01 2.659671283375e-01 2.622620533763e-01 2.585287974139e-01 2.547573472259e-01 2.509990244562e-01 2.471914807347e-01 2.433922335596e-01 2.395841972654e-01 2.357506801486e-01 2.319511872851e-01 2.281209092209e-01 2.243174706994e-01 2.205277161748e-01 2.167313484227e-01 2.129904759649e-01 2.092430681912e-01 2.055440383507e-01 2.018884001834e-01 1.982502393792e-01 1.946971442109e-01 1.911681284547e-01 1.877165020626e-01 1.843431008757e-01 1.810207155451e-01 1.778165351253e-01 1.746781740861e-01 1.716511971317e-01 1.687433872935e-01 1.659282176078e-01 1.632702500296e-01 1.607254987435e-01 1.583316216562e-01 1.561027295509e-01 1.540100168451e-01 1.521136891661e-01 1.503750694662e-01 1.488240683061e-01 1.474806991690e-01 1.463098142885e-01 1.453662002487e-01 1.446155851416e-01 1.440702947037e-01 1.437544792043e-01 1.436268010395e-01 1.437345351335e-01 1.440408126511e-01 1.445461696688e-01 1.452737976945e-01 1.461736238903e-01 1.472869843728e-01 1.485790857185e-01 1.500358862581e-01 1.516807341274e-01 1.534569108486e-01 1.554046299879e-01 1.574894248264e-01 1.596931898985e-01 1.620392936571e-01 1.644717597977e-01 1.670224623085e-01 1.696669559416e-01 1.723822986958e-01 1.751957541231e-01 1.780514303398e-01 1.809765682662e-01 1.839574239051e-01 1.869656028923e-01 1.900341372575e-01 1.931121294258e-01 1.962182612454e-01 1.993482006609e-01 2.024685409800e-01 2.056159444465e-01 2.087491551426e-01 2.118753102243e-01 2.150011623908e-01 2.180896023631e-01 2.211766156543e-01 2.242328871925e-01 2.272513825895e-01 2.302516688545e-01 2.331935874443e-01 2.361090397049e-01 2.389803193267e-01 2.417897969582e-01 2.445666893775e-01 2.472715595996e-01 2.499274563720e-01 2.525301041675e-01 2.550518992749e-01 2.575289554044e-01 2.599223854776e-01 2.622498045270e-01 2.645168901112e-01 2.666880354387e-01 2.688011885366e-01 2.708256521041e-01 2.727686315566e-01 2.746465314018e-01 2.764182424956e-01 2.781196800536e-01 2.797293638981e-01 2.812446489463e-01 2.826885227937e-01 2.840222326980e-01 2.852741268157e-01 2.864338777046e-01 2.874880740493e-01 2.884645115630e-01 2.893318601629e-01 2.901060597695e-01 2.907888899718e-01 2.913588104565e-01 2.918464123862e-01 2.922259095479e-01 2.925040063034e-01 2.926930323701e-01 2.927652835213e-01 2.927508304876e-01 2.926316023945e-01 2.924066018374e-01 2.920924938733e-01 2.916621682180e-01 2.911422996710e-01 2.905212971950e-01 2.897932240851e-01 2.889766255973e-01 2.880496153677e-01 2.870304226064e-01 2.859164169465e-01 2.846953399784e-01 2.833885904691e-01 2.819802725790e-01 2.804771580683e-01 2.788867000117e-01 2.771940667236e-01 2.754192418664e-01 2.735529495272e-01 2.715957001778e-01 2.695582410421e-01 2.674278930270e-01 2.652202341673e-01 2.629328374291e-01 2.605600305294e-01 2.581184776405e-01 2.555964360515e-01 2.530043360128e-01 2.503469881244e-01 2.476164282759e-01 2.448275728364e-01 2.419764204727e-01 2.390658455500e-01 2.361064127342e-01 2.330920004658e-01 2.300332371143e-01 2.269341614925e-01 2.237925419747e-01 2.206234850141e-01 2.174210331864e-01 2.141956648045e-01 2.109565405363e-01 2.076972299841e-01 2.044392019733e-01 2.011781095937e-01 1.979213791311e-01 1.946843459463e-01 1.914607962580e-01 1.882726624246e-01 1.851214554010e-01 1.820117046752e-01 1.789645318391e-01 1.759761881019e-01 1.730661222388e-01 1.702447877694e-01 1.675131439185e-01 1.648985472763e-01 1.623965745326e-01 1.600282121894e-01 1.578074887987e-01 1.557336262360e-01 1.538377330036e-01 1.521137944997e-01 1.505816067986e-01 1.492575639994e-01 1.481354604543e-01 1.472447822660e-01 1.465769419117e-01 1.461465804956e-01 1.459625489087e-01 1.460153984654e-01 1.463263154116e-01 1.468808118318e-01 1.476825425603e-01 1.487365532844e-01 1.500226589469e-01 1.515544663375e-01 1.533121415697e-01 1.552882907394e-01 1.574859856958e-01 1.598765639761e-01 1.624707229968e-01 1.652435853728e-01 1.681860874213e-01 1.712971691956e-01 1.745492776424e-01 1.779481008144e-01 1.814728873057e-01 1.851117214079e-01 1.888662318783e-01 1.927096434366e-01 1.966458061502e-01 2.006612832919e-01 2.047391418873e-01 2.088872175160e-01 2.130791647755e-01 2.173166240099e-01 2.215950431693e-01 2.258945853076e-01 2.302240215974e-01 2.345621728214e-01 2.389089839805e-01 2.432637972607e-01 2.476056826238e-01 2.519422352594e-01 2.562625662022e-01 2.605553043709e-01 2.648285685259e-01 2.690620439542e-01 2.732608215630e-01 2.774207947018e-01 2.815246170481e-01 2.855850934711e-01 2.895822583000e-01 2.935176656765e-01 2.973916417091e-01 3.011866205672e-01 3.049129341210e-01 3.085580409636e-01 3.121143958414e-01 3.155910733983e-01 3.189680835352e-01 3.222515974769e-01 3.254377076194e-01 3.285108022645e-01 3.314838783999e-01 3.343386178580e-01 3.370760183889e-01 3.397001084234e-01 3.421893253499e-01 3.445585715965e-01 3.467944322724e-01 3.488898169309e-01 3.508534276833e-01 3.526670241873e-01 3.543364348893e-01 3.558597075968e-01 3.572203557462e-01 3.584329263262e-01 3.594800018273e-01 3.603637138506e-01 3.610869510415e-01 3.616319968407e-01 3.620118138783e-01 3.622143657299e-01 3.622360113974e-01 3.620834608251e-01 3.617415490908e-01 3.612171715137e-01 3.605083219309e-01 3.596040450361e-01 3.585176582585e-01 3.572344231894e-01 3.557582920643e-01 3.540916944013e-01 3.522243239110e-01 3.501654833208e-01 3.479095503812e-01 3.454558170795e-01 3.428099517234e-01 3.399676814668e-01 3.369343119655e-01 3.337090117001e-01 3.302922042573e-01 3.266916090196e-01 3.229031997389e-01 3.189340919268e-01 3.147895207023e-01 3.104699233558e-01 3.059872615155e-01 3.013416123365e-01 2.965423124202e-01 2.915987590337e-01 2.865148402404e-01 2.813044926418e-01 2.759759428794e-01 2.705411930097e-01 2.650153631318e-01 2.594085020055e-01 2.537430870516e-01 2.480331548530e-01 2.422983867901e-01 2.365636974789e-01 2.308476738565e-01 2.251802256496e-01 2.195892390583e-01 2.141043013968e-01 2.087620176325e-01 2.035961816389e-01 1.986476163097e-01 1.939608765770e-01 1.895725472065e-01 1.855358340073e-01 1.818911880945e-01 1.786843474263e-01 1.759650143474e-01 1.737640291783e-01 1.721290582608e-01 1.710836611658e-01 1.706513566378e-01 1.708510716638e-01 1.716772068534e-01 1.731343506144e-01 1.752026723184e-01 1.778549537597e-01 1.810701091111e-01 1.847989770652e-01 1.890097218855e-01 1.936557182487e-01 1.986863901028e-01 2.040644275779e-01 2.097329401209e-01 2.156543508107e-01 2.217806868272e-01 2.280688638695e-01 2.344860870970e-01 2.409857679244e-01 2.475368001053e-01 2.541074884884e-01 2.606589643407e-01 2.671699970465e-01 2.736046456160e-01 2.799409191832e-01 2.861528599089e-01 2.922121522471e-01 2.981042535156e-01 3.038015845403e-01 3.092873471248e-01 3.145439467895e-01 3.195495113765e-01 3.242924934839e-01 3.287542891219e-01 3.329200648365e-01 3.367801765755e-01 3.403157636300e-01 3.435217881270e-01 3.463830790163e-01 3.488947297033e-01 3.510458941808e-01 3.528290182519e-01 3.542415015256e-01 3.552741988361e-01 3.559268482135e-01 3.561961927734e-01 3.560779250113e-01 3.555783199418e-01 3.546930395093e-01 3.534276993984e-01 3.517914131997e-01 3.497830312148e-01 3.474154429425e-01 3.446975921939e-01 3.416371885943e-01 3.382540507281e-01 3.345581342532e-01 3.305685391180e-01 3.263074268371e-01 3.217923813292e-01 3.170519688944e-01 3.121153790510e-01 3.070057508735e-01 3.017631857701e-01 2.964195758602e-01 2.910102163844e-01 2.855841885055e-01 2.801787951738e-01 2.748437092495e-01 2.696348663862e-01 2.645936089215e-01 2.597844040295e-01 2.552595247703e-01 2.510685313609e-01 2.472773854337e-01 2.439281314288e-01 2.410751933547e-01 2.387675739764e-01 2.370304265305e-01 2.359095836244e-01 2.354155772468e-01 2.355593717657e-01 2.363478915563e-01 2.377588209135e-01 2.397801822108e-01 2.423780741032e-01 2.455090977808e-01 2.491362754883e-01 2.532017921924e-01 2.576548612389e-01 2.624388300098e-01 2.674932427313e-01 2.727646655393e-01 2.781938119189e-01 2.837265134601e-01 2.893097949462e-01 2.948982938030e-01 3.004398943846e-01 3.058969284451e-01 3.112292292022e-01 3.163948029888e-01 3.213697715129e-01 3.261186109789e-01 3.306148920173e-01 3.348454415016e-01 3.387797034852e-01 3.424115687803e-01 3.457289143753e-01 3.487162758697e-01 3.513822946783e-01 3.537159048190e-01 3.557225479339e-01 3.574138413992e-01 3.587895562170e-01 3.598733722539e-01 3.606755979282e-01 3.612148495752e-01 3.615221024820e-01 3.616134142649e-01 3.615242576553e-01 3.612856455831e-01 3.609266164209e-01 3.604875174498e-01 3.600025492980e-01 3.595078733160e-01 3.590434878538e-01 3.586466004184e-01 3.583516962639e-01 3.581977190158e-01 3.582161379511e-01 3.584335817609e-01 3.588819597693e-01 3.595757321012e-01 3.605349620797e-01 3.617728154247e-01 3.632881814755e-01 3.650892815022e-01 3.671660087119e-01 3.695031554356e-01 3.720933794298e-01 3.749059256418e-01 3.779174308550e-01 3.810999401787e-01 3.844175159448e-01 3.878368731647e-01 3.913206593382e-01 3.948310861124e-01 3.983303125441e-01 4.017827677620e-01 4.051533974162e-01 4.084039511749e-01 4.115102452621e-01 4.144404345565e-01 4.171672294068e-01 4.196782705800e-01 4.219480330309e-01 4.239699031818e-01 4.257384047440e-01 4.272456798222e-01 4.285033218047e-01 4.295131974494e-01 4.302907015176e-01 4.308575984412e-01 4.312319769851e-01 4.314455028170e-01 4.315316286105e-01 4.315240978906e-01 4.314628328939e-01 4.313904564381e-01 4.313480192939e-01 4.313809065586e-01 4.315312555113e-01 4.318385930177e-01 4.323443839591e-01 4.330812414966e-01 4.340763922902e-01 4.353588338057e-01 4.369361747160e-01 4.388226409388e-01 4.410175357737e-01 4.435056439576e-01 4.462798405152e-01 4.493047244820e-01 4.525490788932e-01 4.559778108788e-01 4.595345043333e-01 4.631740860232e-01 4.668371906512e-01 4.704618663447e-01 4.739936329327e-01 4.773635613642e-01 4.805129473819e-01 4.833818923159e-01 4.859113433280e-01 4.880504143479e-01 4.897486524197e-01 4.909619366802e-01 4.916505917602e-01 4.917863369502e-01 4.913427825247e-01 4.903029637856e-01 4.886637073181e-01 4.864159112958e-01 4.835786768569e-01 4.801657555098e-01 4.761990119580e-01 4.717314209715e-01 4.667942233950e-01 4.614484640396e-01 4.557676211303e-01 4.498112482919e-01 4.436717573589e-01 4.374369721929e-01 4.311996079922e-01 4.250653008047e-01 4.191333131637e-01 4.135105413230e-01 4.082982461239e-01 4.035949998043e-01 3.994924081738e-01 3.960655587368e-01 3.933881181528e-01 3.914998954041e-01 3.904377789206e-01 3.902117160548e-01 3.908039337905e-01 3.921951468059e-01 3.943241476791e-01 3.971299277133e-01 4.005343863092e-01 4.044374823827e-01 4.087496471876e-01 4.133598943052e-01 4.181620990031e-01 4.230558659693e-01 4.279291725147e-01 4.326894026877e-01 4.372374505952e-01 4.414872640879e-01 4.453597360508e-01 4.487780170050e-01 4.516807064750e-01 4.540061154875e-01 4.557105055145e-01 4.567499237116e-01 4.570868639329e-01 4.567094551781e-01 4.555877267813e-01 4.537226933534e-01 4.511175336623e-01 4.477737175440e-01 4.437238797169e-01 4.389903942572e-01 4.336167016138e-01 4.276567595275e-01 4.211671733328e-01 4.142349723023e-01 4.069362933444e-01 3.993760167281e-01 3.916733922047e-01 3.839402222782e-01 3.763275123281e-01 3.689723247953e-01 3.620286646270e-01 3.556549172191e-01 3.499969872947e-01 3.452041354287e-01 3.413967101482e-01 3.386833103530e-01 3.371388788813e-01 3.367947443851e-01 3.376583099048e-01 3.396849608914e-01 3.427969111490e-01 3.468847579979e-01 3.518065511651e-01 3.574118251988e-01 3.635230014904e-01 3.699720104251e-01 3.765871346184e-01 3.831974873227e-01 3.896576053188e-01 3.958226500799e-01 4.015715604456e-01 4.068007424131e-01 4.114244557624e-01 4.153810835557e-01 4.186197155726e-01 4.211269422315e-01 4.228937225995e-01 4.239344915873e-01 4.242931668117e-01 4.240110812307e-01 4.231651344074e-01 4.218350946650e-01 4.201098351984e-01 4.180998537715e-01 4.159070738182e-01 4.136470104639e-01 4.114339251773e-01 4.093704299654e-01 4.075637330896e-01 4.061010281728e-01 4.050608589515e-01 4.045041200362e-01 4.044737732616e-01 4.049988548742e-01 4.060829997093e-01 4.077234906539e-01 4.098901729988e-01 4.125520471677e-01 4.156614934371e-01 4.191615815229e-01 4.230039204547e-01 4.271214056101e-01 4.314625505803e-01 4.359774216122e-01 4.406133877039e-01 4.453411948787e-01 4.501245085057e-01 4.549484168925e-01 4.598005186966e-01 4.646709451833e-01 4.695751860879e-01 4.745102557767e-01 4.794923319643e-01 4.845350902805e-01 4.896361337782e-01 4.948117963449e-01 5.000394470751e-01 5.053063501226e-01 5.105811772758e-01 5.157990305330e-01 5.209063881459e-01 5.258096120925e-01 5.304131813728e-01 5.346168059221e-01 5.382993968041e-01 5.413645963528e-01 5.437051619623e-01 5.452429836181e-01 5.459273569229e-01 5.457248851997e-01 5.446696777181e-01 5.428200511405e-01 5.402982960694e-01 5.372839772488e-01 5.339953279036e-01 5.307183824908e-01 5.277519690901e-01 5.254271766357e-01 5.240740115192e-01 5.239725676464e-01 5.253735773215e-01 5.284248854419e-01 5.331874173798e-01 5.396193295711e-01 5.475671829250e-01 5.568081279225e-01 5.670394095283e-01 5.779334647480e-01 5.891558577404e-01 6.003784504181e-01 6.113315202162e-01 6.217788316035e-01 6.315648824879e-01 6.405969265197e-01 6.488376032918e-01 6.563149928859e-01 6.630813643478e-01 6.692209117236e-01 6.748120255717e-01 6.799064820333e-01 6.845326567710e-01 6.886497365377e-01 6.921763534398e-01 6.949705058403e-01 6.968401918450e-01 6.975836260375e-01 6.969737553495e-01 6.948197924584e-01 6.909746022216e-01 6.853528604325e-01 6.779858509610e-01 6.689878761269e-01 6.586116949265e-01 6.472289231259e-01 6.353014261686e-01 6.234070691678e-01 6.121465100295e-01 6.021388799150e-01 5.939406884594e-01 5.879763743679e-01 5.845212393544e-01 5.836128869521e-01 5.850934324825e-01 5.886113636705e-01 5.936568658970e-01 5.996748330256e-01 6.060662192508e-01 6.123146118562e-01 6.180035477711e-01 6.228440051665e-01 6.267425322595e-01 6.297333311670e-01 6.320271539804e-01 6.339505244453e-01 6.358869562859e-01 6.382579501062e-01 6.413989233445e-01 6.455396857561e-01 6.507359066821e-01 6.568313084776e-01 6.635105011280e-01 6.702820142094e-01 6.766039135481e-01 6.819361877915e-01 6.858175699247e-01 6.879888829925e-01 6.883839801778e-01 6.872194889428e-01 6.849556838335e-01 6.822429826204e-01 6.798810518819e-01 6.786232945340e-01 6.791042552080e-01 6.816767274010e-01 6.863203174527e-01 6.926893734416e-01 7.001080561643e-01 7.077700252403e-01 7.148676853325e-01 7.207301952420e-01 7.250164538567e-01 7.276993481807e-01 7.291607603493e-01 7.300987858337e-01 7.313849802235e-01 7.339535291411e-01 7.385106556421e-01 7.454226510443e-01 7.545832159696e-01 7.653882109004e-01 7.769195505431e-01 7.880499200378e-01 7.977329563171e-01 8.051945069535e-01 8.100433043532e-01 8.124337095311e-01 8.129663341698e-01 8.126525657183e-01 8.127118481341e-01 8.142863977270e-01 8.182721725903e-01 8.250524282198e-01 8.344984498025e-01 8.460410960019e-01 8.588329743257e-01 8.720457565189e-01 8.849846987395e-01 8.972446245629e-01 9.086941011108e-01 9.193262991180e-01 9.292003145410e-01 9.324161852768e-01 9.311964157729e-01 9.324707674636e-01 9.400374125160e-01 9.508381078528e-01 9.578037092353e-01 9.562382077085e-01 9.478502292430e-01 9.392538068956e-01 9.360716618015e-01 9.378100992850e-01 9.386352362053e-01 9.331411935437e-01 9.214672237847e-01 9.093520403427e-01 9.030712971969e-01 9.035332881656e-01 9.054411628615e-01 9.024400848766e-01 8.929119513200e-01 8.812702327448e-01 8.738604963050e-01 8.728687409695e-01 8.741701136088e-01 8.714566573259e-01 8.623365367047e-01 8.506702732956e-01 8.432550640546e-01 8.435476467666e-01 8.483698665647e-01 8.511805913338e-01 8.485388254668e-01 8.435500545621e-01 8.433958246959e-01 8.530328127208e-01 8.707691883680e-01 8.902033355311e-01 9.061493181572e-01 9.184942649608e-01 9.309064401561e-01 9.463028108155e-01 9.636787585544e-01 9.793297308017e-01 9.908081161127e-01 9.991742602562e-01 1.007005438384e+00 1.014220907013e+00 1.012111315899e+00 9.185859241718e-01 8.802344955241e-01 8.728578772961e-01 9.016172710006e-01 9.466516755487e-01 9.677995365414e-01 9.409125903669e-01 8.853019934734e-01 8.588173607607e-01 8.974450250094e-01 9.596315834833e-01 9.740539627775e-01 9.123461388338e-01 8.190843231384e-01 7.912118545251e-01 8.648486370499e-01 9.561571005397e-01 9.791736310858e-01 9.238819597981e-01 8.585621953800e-01 8.690313202803e-01 9.450756487160e-01 9.966648732740e-01 9.689441111419e-01 8.902236192652e-01 8.548156652010e-01 9.198501731914e-01 1.020880766311e+00 1.066107825784e+00 1.026666595939e+00 9.467970813643e-01 9.067884792432e-01 9.385288198713e-01 9.907532786802e-01 1.007057448184e+00 9.845362193666e-01 9.632096656071e-01 9.740965121639e-01 1.000071492388e+00 1.002681623312e+00 9.709660160459e-01 9.335530512313e-01 9.270729412500e-01 9.508864118277e-01 9.700424443622e-01 9.612670355047e-01 9.379540253944e-01 9.326299570330e-01 9.545042719372e-01 9.748042904291e-01 9.616896260881e-01 9.162365810849e-01 8.762079570841e-01 8.807775564874e-01 9.231044114178e-01 9.596862871154e-01 9.597190182744e-01 9.285362066853e-01 8.958952640536e-01 8.835012596296e-01 8.839895035515e-01 8.785455547228e-01 8.664664345312e-01 8.670583996890e-01 8.915584281594e-01 9.226184138502e-01 9.317755798546e-01 9.096745889376e-01 8.763592683542e-01 8.638181933430e-01 8.838767522406e-01 9.192919370889e-01 9.489710772948e-01 9.671116437288e-01 9.770081578112e-01 9.774109928568e-01 9.630077738513e-01 9.390985942535e-01 9.286148989057e-01 9.528678051520e-01 1.003302754102e+00 1.046508901932e+00 1.056265483555e+00 1.033344979336e+00 1.000754894375e+00 9.826906342064e-01 9.862081835928e-01 1.004485706089e+00 1.030163418204e+00 1.055858454121e+00 1.067782295206e+00 1.051278013009e+00 1.008141863092e+00 9.660609491184e-01 9.591607075124e-01 9.886719808974e-01 1.019111298241e+00 1.020083515644e+00 9.964168145223e-01 9.785009183819e-01 9.833791292186e-01 9.921267268786e-01 9.783663730779e-01 9.478610880304e-01 9.390687943916e-01 9.753524343320e-01 1.026195539238e+00 1.040415007116e+00 9.991500960456e-01 9.343519702747e-01 9.055577486646e-01 9.381079410133e-01 9.945881190958e-01 1.025816502415e+00 1.015239026914e+00 9.795330368850e-01 9.481441971273e-01 9.420183426169e-01 9.642345200001e-01 1.002344033705e+00 1.035021756408e+00 1.042356365268e+00 1.020267923334e+00 9.886992354541e-01 9.777703410480e-01 9.947489802837e-01 1.013544877494e+00 1.007281085499e+00 9.806948332978e-01 9.656753491090e-01 9.811517684763e-01 1.005742163210e+00 1.007492103536e+00 9.874255146246e-01 9.820491817711e-01 1.016695666183e+00 1.065345100779e+00 1.081473609281e+00 1.052537879099e+00 1.015800828387e+00 1.020973731808e+00 1.067221714948e+00 1.104306373537e+00 1.095100184604e+00 1.051185477704e+00 1.018653660455e+00 1.028509453846e+00 1.064010641809e+00 1.091151813760e+00
```
