## Supplementary Data 1 for "Heart cockle shells transmit sunlight to photosymbiotic algae using bundled fiber optic cables and condensing lenses": Onebigonelittle-big_400nm_XZ_2.txt (part 12 of 12)

```
 4.625872623685e-01 4.576081105878e-01 4.534545570607e-01 4.498979625790e-01 4.458325723492e-01 4.408147476577e-01 4.357366225555e-01 4.315870399928e-01 4.280393944775e-01 4.239170006471e-01 4.188533522025e-01 4.137798965509e-01 4.096300763702e-01 4.060602485478e-01 4.019348173339e-01 3.968612342736e-01 3.917401416518e-01 3.875604841325e-01 3.840044102159e-01 3.798504924690e-01 3.746862535428e-01 3.695262889336e-01 3.653883067436e-01 3.618377677315e-01 3.576163059924e-01 3.524211427450e-01 3.472985983985e-01 3.431748960667e-01 3.395924208624e-01 3.353594469807e-01 3.301777984968e-01 3.250445477972e-01 3.208943163915e-01 3.172987705401e-01 3.130609932046e-01 3.078885255211e-01 3.027937498803e-01 2.986677807177e-01 2.950475454610e-01 2.908055437534e-01 2.857118093873e-01 2.807020883849e-01 2.765796216380e-01 2.729333949983e-01 2.687268184637e-01 2.637140540020e-01 2.587578108219e-01 2.546433212337e-01 2.509986936406e-01 2.468296213484e-01 2.418984111551e-01 2.370181411853e-01 2.329211547192e-01 2.292757759712e-01 2.251823039906e-01 2.203816936410e-01 2.155692693428e-01 2.114525569758e-01 2.078190042341e-01 2.038469336167e-01 1.992092336862e-01 1.944836458371e-01 1.903663496654e-01 1.867550481995e-01 1.829336763903e-01 1.785356533047e-01 1.739804409143e-01 1.698947770579e-01 1.663126879491e-01 1.626819485703e-01 1.585928984714e-01 1.542841691284e-01 1.503052770551e-01 1.468094277833e-01 1.433932012636e-01 1.396583196992e-01 1.357042996414e-01 1.319548081292e-01 1.286199809241e-01 1.254692273661e-01 1.221550914528e-01 1.186426080084e-01 1.152276783700e-01 1.121702308057e-01 1.093876699541e-01 1.065984835287e-01 1.036841759763e-01 1.008108935872e-01 9.820856308557e-02 9.593147302451e-02 9.382986866234e-02 9.174736400970e-02 8.969368133606e-02 8.782597919075e-02 8.627213927914e-02 8.500994883504e-02 8.393144379571e-02 8.297140685676e-02 8.215773571201e-02 8.157465300579e-02 8.128472258197e-02 8.127393573187e-02 8.147314274884e-02 8.183006407332e-02 8.235285568375e-02 8.308117410494e-02 8.404417614791e-02 8.523419227647e-02 8.660863257500e-02 8.811458396461e-02 8.973596570051e-02 9.149292734379e-02 9.340657103356e-02 9.547204747493e-02 9.766568333729e-02 9.995054082824e-02 1.022938574866e-01 1.046996298559e-01 1.071915365426e-01 1.097805731925e-01 1.124565595837e-01 1.151862549182e-01 1.179333066757e-01 1.206857721205e-01 1.234683955098e-01 1.263207018059e-01 1.292426235740e-01 1.321925032947e-01 1.351261738919e-01 1.380257257595e-01 1.409270485698e-01 1.438839311425e-01 1.469046166087e-01 1.499355841593e-01 1.529218225738e-01 1.558616664379e-01 1.587986305435e-01 1.617823538683e-01 1.648156005954e-01 1.678391389791e-01 1.708001740798e-01 1.737125137906e-01 1.766291291372e-01 1.795873410086e-01 1.825842985817e-01 1.855662487693e-01 1.884802721506e-01 1.913356828562e-01 1.941911815526e-01 1.970810428823e-01 1.999943002893e-01 2.028879563856e-01 2.057025535516e-01 2.084369999139e-01 2.111430007166e-01 2.138595364959e-01 2.165818550282e-01 2.192843437567e-01 2.219287845270e-01 2.245017822516e-01 2.270346785732e-01 2.295588215581e-01 2.320822407124e-01 2.346105356911e-01 2.371346161263e-01 2.396216983419e-01 2.420555191083e-01 2.444424828356e-01 2.467961642365e-01 2.491508102878e-01 2.515220538930e-01 2.538683368854e-01 2.561378507748e-01 2.583126324171e-01 2.604112883791e-01 2.624863657351e-01 2.645833542850e-01 2.666799771716e-01 2.687060381286e-01 2.706211998468e-01 2.724378035093e-01 2.742319075813e-01 2.760775399360e-01 2.779623306369e-01 2.797930573288e-01 2.815039117944e-01 2.831187569880e-01 2.847320516505e-01 2.864227407144e-01 2.881561404519e-01 2.898184956362e-01 2.913465585392e-01 2.927888493243e-01 2.942477949286e-01 2.957768432214e-01 2.973150247390e-01 2.987463826081e-01 3.000381534613e-01 3.012656968017e-01 3.025200588014e-01 3.038128264404e-01 3.050669256252e-01 3.061942347747e-01 3.072007406018e-01 3.081750146826e-01 3.091756406372e-01 3.101793706950e-01 3.111075678674e-01 3.119077962970e-01 3.126218092975e-01 3.133338745453e-01 3.140657413092e-01 3.147619770163e-01 3.153565290013e-01 3.158425148377e-01 3.162851395910e-01 3.167452160210e-01 3.172004909120e-01 3.175792563107e-01 3.178507825053e-01 3.180517607769e-01 3.182453617795e-01 3.184477350795e-01 3.186053820513e-01 3.186675032060e-01 3.186458777453e-01 3.185916380824e-01 3.185373859251e-01 3.184645121918e-01 3.183207074280e-01 3.180862438407e-01 3.177957137029e-01 3.174930386681e-01 3.171795290119e-01 3.168237668616e-01 3.163819201464e-01 3.158609087397e-01 3.153127572775e-01 3.147604465046e-01 3.141749571211e-01 3.135117125279e-01 3.127600652384e-01 3.119651181897e-01 3.111726866340e-01 3.103576246063e-01 3.094619560052e-01 3.084774143169e-01 3.074444255302e-01 3.064091392479e-01 3.053568849608e-01 3.042248106126e-01 3.029970053221e-01 3.017286661383e-01 3.004564718386e-01 2.991581194844e-01 2.977792294830e-01 2.963060005391e-01 2.947992703083e-01 2.932953930742e-01 2.917532967355e-01 2.901189730714e-01 2.884044710141e-01 2.866627768045e-01 2.849266851200e-01 2.831494702902e-01 2.812725111752e-01 2.793222081010e-01 2.773608204523e-01 2.753950787903e-01 2.733807790920e-01 2.712754689065e-01 2.691038343060e-01 2.669279635852e-01 2.647411682232e-01 2.624918570337e-01 2.601672422696e-01 2.577965542129e-01 2.554159096741e-01 2.530123675659e-01 2.505395651061e-01 2.480028501307e-01 2.454470138241e-01 2.428747801037e-01 2.402586094218e-01 2.375751125089e-01 2.348447181793e-01 2.321053369749e-01 2.293485216553e-01 2.265291774741e-01 2.236497013246e-01 2.207440597037e-01 2.178237715898e-01 2.148755904357e-01 2.118684273788e-01 2.088139644821e-01 2.057455357841e-01 2.026540703359e-01 1.995170973821e-01 1.963362943458e-01 1.931294763201e-01 1.899052527646e-01 1.866483039989e-01 1.833414754017e-01 1.800078270574e-01 1.766633552589e-01 1.732935276909e-01 1.698845626769e-01 1.664409132619e-01 1.629824508552e-01 1.595161499650e-01 1.560213985742e-01 1.524925815809e-01 1.489519191687e-01 1.454062698975e-01 1.418467369593e-01 1.382687122118e-01 1.346764861008e-01 1.310869281352e-01 1.275012801534e-01 1.239052744488e-01 1.203062246375e-01 1.167234779517e-01 1.131549585637e-01 1.095997057437e-01 1.060584392426e-01 1.025413973750e-01 9.906549553895e-02 9.562954468744e-02 9.223452852935e-02 8.889755567192e-02 8.562797737071e-02 8.243737087952e-02 7.934021285361e-02 7.634731672775e-02 7.348275222870e-02 7.076384221041e-02 6.820503287730e-02 6.583543070403e-02 6.368134159847e-02 6.176754178577e-02 6.012161554963e-02 5.876711091580e-02 5.772874311122e-02 5.703085221987e-02 5.668541868845e-02 5.670173193584e-02 5.708334911499e-02 5.782468187694e-02 5.891428197112e-02 6.033687831121e-02 6.206819365012e-02 6.408273545698e-02 6.636300096804e-02 6.887945224739e-02 7.160580284531e-02 7.452265201393e-02 7.760344395395e-02 8.083519404604e-02 8.419982956256e-02 8.767757183029e-02 9.125913920455e-02 9.493102508787e-02 9.867702517276e-02 1.024966158141e-01 1.063752098899e-01 1.103056746135e-01 1.142858069342e-01 1.183000327649e-01 1.223514175754e-01 1.264343149908e-01 1.305392289937e-01 1.346687489376e-01 1.388134143567e-01 1.429705575882e-01 1.471436349790e-01 1.513205798969e-01 1.555053387214e-01 1.596932719947e-01 1.638775673315e-01 1.680648682810e-01 1.722481535548e-01 1.764231409188e-01 1.805945793455e-01 1.847506780407e-01 1.888997652797e-01 1.930374487614e-01 1.971571288567e-01 2.012635202641e-01 2.053512943311e-01 2.094192004669e-01 2.134703401799e-01 2.174967650151e-01 2.215011620798e-01 2.254833339617e-01 2.294366322148e-01 2.333683286329e-01 2.372685901819e-01 2.411392279280e-01 2.449834565332e-01 2.487931509791e-01 2.525726965377e-01 2.563178132791e-01 2.600268720120e-01 2.637032785303e-01 2.673411555011e-01 2.709408433793e-01 2.745041081472e-01 2.780247555571e-01 2.815065750709e-01 2.849459511775e-01 2.883401979289e-01 2.916955978570e-01 2.950011475562e-01 2.982632019021e-01 3.014805374227e-01 3.046439856366e-01 3.077649306581e-01 3.108350200367e-01 3.138521282817e-01 3.168222381256e-01 3.197351799755e-01 3.225979300714e-01 3.254076708915e-01 3.281588584471e-01 3.308601459305e-01 3.335006081768e-01 3.360846801835e-01 3.386139488635e-01 3.410784450465e-01 3.434891941569e-01 3.458375424721e-01 3.481221846949e-01 3.503502820064e-01 3.525098431759e-01 3.546095353062e-01 3.566475253484e-01 3.586164085088e-01 3.605250430844e-01 3.623620265444e-01 3.641345445635e-01 3.658431783078e-01 3.674773448764e-01 3.690498783398e-01 3.705495021748e-01 3.719769632019e-01 3.733420888583e-01 3.746280215624e-01 3.758490466164e-01 3.769974954460e-01 3.780678698299e-01 3.790732762463e-01 3.799977006444e-01 3.808532767105e-01 3.816368799927e-01 3.823393079104e-01 3.829747849896e-01 3.835281504745e-01 3.840079108922e-01 3.844180366685e-01 3.847424378192e-01 3.849979451535e-01 3.851709258157e-01 3.852661124492e-01 3.852946905695e-01 3.852348460182e-01 3.851053756238e-01 3.848945124292e-01 3.846012886364e-01 3.842413798300e-01 3.837944459299e-01 3.832765647637e-01 3.826769115694e-01 3.819941246785e-01 3.812447393401e-01 3.804096371360e-01 3.795016732505e-01 3.785178556428e-01 3.774458465494e-01 3.763102164472e-01 3.750887070393e-01 3.737927441239e-01 3.724255744540e-01 3.709704846983e-01 3.694518183284e-01 3.678510474530e-01 3.661732702906e-01 3.644299570749e-01 3.626001460940e-01 3.607076075948e-01 3.587373618825e-01 3.566885862563e-01 3.545787954850e-01 3.523850679802e-01 3.501298474524e-01 3.478046527369e-01 3.453998078144e-01 3.429401487208e-01 3.404001293828e-01 3.378009142536e-01 3.351389016461e-01 3.323993199971e-01 3.296108846986e-01 3.267468610634e-01 3.238246116861e-01 3.208509859419e-01 3.178018076315e-01 3.147125482589e-01 3.115541162923e-01 3.083389397499e-01 3.050849036392e-01 3.017577830452e-01 2.983985904606e-01 2.949820069659e-01 2.915094862487e-01 2.880126717329e-01 2.844483438939e-01 2.808611745578e-01 2.772286499170e-01 2.735469180050e-01 2.698556786561e-01 2.661047285573e-01 2.623401104648e-01 2.585475545132e-01 2.547118271671e-01 2.508854079087e-01 2.470102329572e-01 2.431349813469e-01 2.392506955487e-01 2.353351532836e-01 2.314478956678e-01 2.275275915714e-01 2.236240148599e-01 2.197341802398e-01 2.158299823616e-01 2.119765838222e-01 2.081156833806e-01 2.042927308279e-01 2.005113541476e-01 1.967390842703e-01 1.930456686818e-01 1.893729568422e-01 1.857668522129e-01 1.822376211335e-01 1.787500912375e-01 1.753755047019e-01 1.720612713549e-01 1.688495568622e-01 1.657568606915e-01 1.627474709464e-01 1.598923314984e-01 1.571467993305e-01 1.545458669563e-01 1.521096409383e-01 1.498071094512e-01 1.477016699195e-01 1.457566464164e-01 1.439992448601e-01 1.424516331146e-01 1.410809988971e-01 1.399415104903e-01 1.390020295801e-01 1.382784602027e-01 1.377928304270e-01 1.375067331333e-01 1.374654916274e-01 1.376360911355e-01 1.380202304246e-01 1.386385489740e-01 1.394465629194e-01 1.404794333889e-01 1.417040758552e-01 1.431080867055e-01 1.447131769358e-01 1.464666340418e-01 1.484033267090e-01 1.504887686215e-01 1.527022491124e-01 1.550672517542e-01 1.575290521836e-01 1.601187300180e-01 1.628114258485e-01 1.655794327042e-01 1.684517364826e-01 1.713728549667e-01 1.743703220144e-01 1.774288841569e-01 1.805179945900e-01 1.836705571789e-01 1.868348049756e-01 1.900290432931e-01 1.932526547329e-01 1.964694755122e-01 1.997174266136e-01 2.029509620380e-01 2.061795182816e-01 2.094106844543e-01 2.126053982210e-01 2.158025471639e-01 2.189676350936e-01 2.220975392304e-01 2.252114144572e-01 2.282670966293e-01 2.312998611022e-01 2.342876850102e-01 2.372167288108e-01 2.401137444917e-01 2.429383690556e-01 2.457149761050e-01 2.484395902852e-01 2.510847765836e-01 2.536851615344e-01 2.562033148878e-01 2.586553749137e-01 2.610476093777e-01 2.633453091173e-01 2.655865891018e-01 2.677386459588e-01 2.698094198043e-01 2.718155883701e-01 2.737148517188e-01 2.755454714590e-01 2.772848358948e-01 2.789298652831e-01 2.805053952542e-01 2.819690932849e-01 2.833516926643e-01 2.846423521489e-01 2.858274519608e-01 2.869376846499e-01 2.879351841259e-01 2.888410872173e-01 2.896556518568e-01 2.903571241531e-01 2.909779202855e-01 2.914885192088e-01 2.918984282081e-01 2.922179467074e-01 2.924208666292e-01 2.925377735311e-01 2.925475393519e-01 2.924520732232e-01 2.922669800239e-01 2.919656594056e-01 2.915731335356e-01 2.910802644725e-01 2.904778216623e-01 2.897887070944e-01 2.889849236776e-01 2.880890937911e-01 2.870978225476e-01 2.859977653684e-01 2.848111326678e-01 2.835196973455e-01 2.821350008551e-01 2.806600749099e-01 2.790816153738e-01 2.774194799197e-01 2.756629940665e-01 2.738128766973e-01 2.718827360793e-01 2.698552860872e-01 2.677490214951e-01 2.655605339278e-01 2.632850792880e-01 2.609367972534e-01 2.585048040786e-01 2.559999313663e-01 2.534266143718e-01 2.507763204201e-01 2.480643229620e-01 2.452854496824e-01 2.424437719424e-01 2.395490915727e-01 2.365937037835e-01 2.335906256534e-01 2.305409447530e-01 2.274436960823e-01 2.243127010547e-01 2.211429391757e-01 2.179430960029e-01 2.147229160492e-01 2.114768026483e-01 2.082220587504e-01 2.049565045346e-01 2.016874767379e-01 1.984286101509e-01 1.951736392651e-01 1.919439421054e-01 1.887399857739e-01 1.855663169863e-01 1.824435765881e-01 1.793662069756e-01 1.763551695606e-01 1.734174114338e-01 1.705558290991e-01 1.677946595064e-01 1.651327512420e-01 1.625874793180e-01 1.601738947412e-01 1.578916270896e-01 1.557692167849e-01 1.538052499933e-01 1.520154023551e-01 1.504181768646e-01 1.490093651271e-01 1.478184468075e-01 1.468379721214e-01 1.460839713466e-01 1.455679529020e-01 1.452827336185e-01 1.452499540992e-01 1.454580524423e-01 1.459130718261e-01 1.466204655009e-01 1.475659508222e-01 1.487595070488e-01 1.501864447521e-01 1.518407342365e-01 1.537254086486e-01 1.558153848420e-01 1.581180980826e-01 1.606132733188e-01 1.632880536905e-01 1.661465356781e-01 1.691581593474e-01 1.723281648454e-01 1.756390493721e-01 1.790746142351e-01 1.826377713999e-01 1.863022885895e-01 1.900703780081e-01 1.939274830777e-01 1.978595071593e-01 2.018699190705e-01 2.059362336682e-01 2.100567329273e-01 2.142267306566e-01 2.184260868385e-01 2.226640771155e-01 2.269191193341e-01 2.311885147665e-01 2.354739502720e-01 2.397536406408e-01 2.440367102588e-01 2.483077003833e-01 2.525602827894e-01 2.568004559774e-01 2.610061781714e-01 2.651843493462e-01 2.693268297945e-01 2.734222571983e-01 2.774773190767e-01 2.814763193380e-01 2.854197939210e-01 2.893102092344e-01 2.931252329365e-01 2.968787795802e-01 3.005571514108e-01 3.041530298026e-01 3.076749923422e-01 3.111018906609e-01 3.144424884408e-01 3.176915903084e-01 3.208343690568e-01 3.238836625633e-01 3.268224771793e-01 3.296496597622e-01 3.323697202822e-01 3.349628348345e-01 3.374414804414e-01 3.397930727784e-01 3.420112440463e-01 3.441054154396e-01 3.460544027411e-01 3.478692661021e-01 3.495428614523e-01 3.510627159788e-01 3.524406536283e-01 3.536609172958e-01 3.547235505359e-01 3.556323280317e-01 3.563707752073e-01 3.569491007365e-01 3.573575800982e-01 3.575903483684e-01 3.576580309837e-01 3.575411892914e-01 3.572502906925e-01 3.567777561870e-01 3.561185359221e-01 3.552792038139e-01 3.542480150312e-01 3.530287276624e-01 3.516227539475e-01 3.500212528645e-01 3.482314165441e-01 3.462481524478e-01 3.440699094386e-01 3.417018140553e-01 3.391364677372e-01 3.363797741892e-01 3.334315891626e-01 3.302891857635e-01 3.269619568541e-01 3.234438876626e-01 3.197428503233e-01 3.158602932252e-01 3.117973107614e-01 3.075625992274e-01 3.031552779617e-01 2.985825722182e-01 2.938531881047e-01 2.889687563798e-01 2.839418489133e-01 2.787790639873e-01 2.734885055488e-01 2.680848691867e-01 2.625742977965e-01 2.569745182915e-01 2.512977281612e-01 2.455594311614e-01 2.397795722077e-01 2.339760699846e-01 2.281722978879e-01 2.223943839524e-01 2.166634005987e-01 2.110151300256e-01 2.054763988595e-01 2.000841044905e-01 1.948776465346e-01 1.898924630853e-01 1.851798576245e-01 1.807783536160e-01 1.767399283622e-01 1.731136699874e-01 1.699422799366e-01 1.672795709629e-01 1.651622783881e-01 1.636296369923e-01 1.627162960112e-01 1.624345010695e-01 1.628079640050e-01 1.638325686170e-01 1.654990359173e-01 1.677938909610e-01 1.706797649940e-01 1.741325705998e-01 1.781039029338e-01 1.825480477957e-01 1.874257382253e-01 1.926757697708e-01 1.982619044601e-01 2.041318567482e-01 2.102355444845e-01 2.165396609497e-01 2.229899046741e-01 2.295553786607e-01 2.361955438781e-01 2.428710148028e-01 2.495585869709e-01 2.562171259677e-01 2.628232264626e-01 2.693506101371e-01 2.757673378388e-01 2.820558714845e-01 2.881880845288e-01 2.941448580867e-01 2.999054099840e-01 3.054473857879e-01 3.107577313382e-01 3.158158344626e-01 3.206065901899e-01 3.251155387916e-01 3.293274438600e-01 3.332306239118e-01 3.368115273944e-01 3.400600989933e-01 3.429651653635e-01 3.455163349354e-01 3.477087087647e-01 3.495310048355e-01 3.509820396085e-01 3.520534630378e-01 3.527411097469e-01 3.530473421925e-01 3.529637231513e-01 3.524947579748e-01 3.516422460008e-01 3.504040405749e-01 3.487888378542e-01 3.468009727520e-01 3.444446651149e-01 3.417365155976e-01 3.386792109970e-01 3.352896518210e-01 3.315823346862e-01 3.275712040670e-01 3.232782783058e-01 3.187228646794e-01 3.139264652944e-01 3.089191808172e-01 3.037265292341e-01 2.983818427890e-01 2.929221677596e-01 2.873790608532e-01 2.817990183305e-01 2.762245203216e-01 2.706971762812e-01 2.652743820697e-01 2.600040901094e-01 2.549396944633e-01 2.501466986059e-01 2.456703966290e-01 2.415789390336e-01 2.379266733020e-01 2.347588113402e-01 2.321384816628e-01 2.300957456594e-01 2.286717765780e-01 2.278963917119e-01 2.277744771749e-01 2.283235787337e-01 2.295273963880e-01 2.313690830369e-01 2.338262603188e-01 2.368492707416e-01 2.404021627753e-01 2.444304746219e-01 2.488740797833e-01 2.536821924358e-01 2.587899938216e-01 2.641387229998e-01 2.696715918744e-01 2.753298459558e-01 2.810588421948e-01 2.868078945606e-01 2.925268156509e-01 2.981698970879e-01 3.036984341008e-01 3.090700950899e-01 3.142531250033e-01 3.192172654264e-01 3.239289572960e-01 3.283725969083e-01 3.325213842618e-01 3.363559635993e-01 3.398731388322e-01 3.430498348120e-01 3.458882837436e-01 3.483846945550e-01 3.505306489354e-01 3.523441418393e-01 3.538217417005e-01 3.549751499789e-01 3.558260330404e-01 3.563806402104e-01 3.566672475250e-01 3.567086935240e-01 3.565270448219e-01 3.561583632800e-01 3.556308629468e-01 3.549793863917e-01 3.542415609287e-01 3.534532220981e-01 3.526546470808e-01 3.518853523233e-01 3.511815964913e-01 3.505830610678e-01 3.501275918374e-01 3.498464478983e-01 3.497749720327e-01 3.499392896715e-01 3.503587170708e-01 3.510598023806e-01 3.520478007759e-01 3.533295935974e-01 3.549137884081e-01 3.567849968144e-01 3.589411858003e-01 3.613623612281e-01 3.640250601008e-01 3.669098921026e-01 3.699801220946e-01 3.732049729807e-01 3.765517231956e-01 3.799791415050e-01 3.834526355933e-01 3.869313768405e-01 3.903807705382e-01 3.937625753015e-01 3.970439988969e-01 4.001946287532e-01 4.031816507272e-01 4.059854411875e-01 4.085824859495e-01 4.109517252534e-01 4.130904601374e-01 4.149809048274e-01 4.166255214738e-01 4.180270724235e-01 4.191906092879e-01 4.201321913569e-01 4.208658403375e-01 4.214148465791e-01 4.218079319994e-01 4.220713227026e-01 4.222426570816e-01 4.223586863945e-01 4.224596321268e-01 4.225835176278e-01 4.227762969491e-01 4.230745041628e-01 4.235183339292e-01 4.241482001780e-01 4.249876868521e-01 4.260743409657e-01 4.274237500817e-01 4.290485019402e-01 4.309654621017e-01 4.331626466900e-01 4.356382755547e-01 4.383759121371e-01 4.413426563561e-01 4.445163874736e-01 4.478504422542e-01 4.512985829801e-01 4.548189602726e-01 4.583466173674e-01 4.618303074086e-01 4.652110501525e-01 4.684258471432e-01 4.714204578144e-01 4.741312739867e-01 4.765088111667e-01 4.784978582133e-01 4.800523411012e-01 4.811319313363e-01 4.816972700225e-01 4.817223688349e-01 4.811797216841e-01 4.800598044902e-01 4.783527255964e-01 4.760574790931e-01 4.731944715204e-01 4.697703999383e-01 4.658240226629e-01 4.613921258793e-01 4.565129730273e-01 4.512601084987e-01 4.456877234794e-01 4.398712155729e-01 4.339035407407e-01 4.278633387750e-01 4.218514987904e-01 4.159713168845e-01 4.103222792178e-01 4.050107531055e-01 4.001356663456e-01 3.957953921260e-01 3.920735685554e-01 3.890493922680e-01 3.867824133485e-01 3.853105239026e-01 3.846697149521e-01 3.848504120486e-01 3.858408933445e-01 3.876062672542e-01 3.900805709634e-01 3.932041193789e-01 3.968796219814e-01 4.010166516006e-01 4.055159286936e-01 4.102610871286e-01 4.151547225319e-01 4.200842990091e-01 4.249468857478e-01 4.296476804574e-01 4.340877067313e-01 4.381856597971e-01 4.418601228474e-01 4.450426635153e-01 4.476716628076e-01 4.496862993876e-01 4.510528206607e-01 4.517215608380e-01 4.516738566339e-01 4.508876080710e-01 4.493437633137e-01 4.470530890829e-01 4.440098050067e-01 4.402362356152e-01 4.357567954509e-01 4.306022854390e-01 4.248265038347e-01 4.184776447130e-01 4.116273592039e-01 4.043559832671e-01 3.967481720832e-01 3.889191544823e-01 3.809725100095e-01 3.730412314320e-01 3.652664211987e-01 3.577866714090e-01 3.507634022109e-01 3.443448754905e-01 3.386852385922e-01 3.339242900286e-01 3.301828870557e-01 3.275675751606e-01 3.261368750782e-01 3.259291460509e-01 3.269367668122e-01 3.291066138825e-01 3.323616933603e-01 3.365809923667e-01 3.416255188154e-01 3.473330017581e-01 3.535338011719e-01 3.600591443207e-01 3.667294318818e-01 3.733888000093e-01 3.798859810773e-01 3.860779951247e-01 3.918529085936e-01 3.971044365215e-01 4.017526492081e-01 4.057328397069e-01 4.090015356358e-01 4.115406574477e-01 4.133363765672e-01 4.144172119687e-01 4.148093756049e-01 4.145625669428e-01 4.137516791701e-01 4.124479130543e-01 4.107519985575e-01 4.087632885992e-01 4.065858115464e-01 4.043395612034e-01 4.021311910614e-01 4.000726217541e-01 3.982670389208e-01 3.968064780871e-01 3.957737896003e-01 3.952300817642e-01 3.952264753852e-01 3.957897896673e-01 3.969310201560e-01 3.986437242709e-01 4.009043207942e-01 4.036803062993e-01 4.069194894667e-01 4.105731339342e-01 4.145804683173e-01 4.188746952774e-01 4.234071138207e-01 4.281078126311e-01 4.329311268615e-01 4.378304499447e-01 4.427623782256e-01 4.477060987098e-01 4.526292766713e-01 4.575258126515e-01 4.623880994304e-01 4.672073422549e-01 4.720008813032e-01 4.767606053985e-01 4.814979622650e-01 4.862148048644e-01 4.908989315586e-01 4.955520300509e-01 5.001346200751e-01 5.046210379678e-01 5.089652063344e-01 5.130909708761e-01 5.169412482644e-01 5.204192299336e-01 5.234407115274e-01 5.259209358505e-01 5.277648934924e-01 5.289142851009e-01 5.293094829390e-01 5.289295009707e-01 5.277903077158e-01 5.259332652376e-01 5.234728960162e-01 5.205470664570e-01 5.173573102539e-01 5.141517026040e-01 5.112053465628e-01 5.088344502302e-01 5.073385889694e-01 5.070136660017e-01 5.081117026654e-01 5.107996079080e-01 5.151794530210e-01 5.212349061971e-01 5.288587861574e-01 5.378567341210e-01 5.479523207235e-01 5.588385264974e-01 5.701706672829e-01 5.816233292777e-01 5.928952083454e-01 6.037233549445e-01 6.139187012374e-01 6.233355192886e-01 6.319075740060e-01 6.396228115439e-01 6.465096866102e-01 6.526449798977e-01 6.581019299570e-01 6.629655778963e-01 6.672949632894e-01 6.711021117937e-01 6.743717002358e-01 6.770142573566e-01 6.789150555828e-01 6.799068970014e-01 6.798058554311e-01 6.784398662214e-01 6.756419508032e-01 6.713143779742e-01 6.654204716219e-01 6.580078522589e-01 6.492465864887e-01 6.393894669146e-01 6.288166670913e-01 6.179928737613e-01 6.074388529612e-01 5.977259021928e-01 5.893799727792e-01 5.828732714002e-01 5.785396563696e-01 5.765349855859e-01 5.768404492234e-01 5.792204229785e-01 5.833023161307e-01 5.885914663383e-01 5.945333506301e-01 6.006085320355e-01 6.063274141178e-01 6.113392508410e-01 6.154147740295e-01 6.184748421133e-01 6.206197618624e-01 6.220593483757e-01 6.231397150558e-01 6.242632191599e-01 6.258283918523e-01 6.282027135520e-01 6.315985323684e-01 6.360824218621e-01 6.415220216705e-01 6.475920154185e-01 6.538524569227e-01 6.597580507917e-01 6.648003890482e-01 6.685535256143e-01 6.707459744905e-01 6.713586643054e-01 6.705844224241e-01 6.688872252631e-01 6.669095067756e-01 6.653915281941e-01 6.650793743167e-01 6.665272367591e-01 6.700448031378e-01 6.755731509639e-01 6.826924174019e-01 6.907303619768e-01 6.988279893615e-01 7.061624623307e-01 7.120623683118e-01 7.161185974856e-01 7.183185089171e-01 7.189810113418e-01 7.187897321909e-01 7.186398455596e-01 7.194639524349e-01 7.220907047946e-01 7.269801147967e-01 7.341707554951e-01 7.432221626974e-01 7.532916591358e-01 7.633648285595e-01 7.723899410169e-01 7.795577160903e-01 7.844311362839e-01 7.870125064924e-01 7.878231561726e-01 7.877345514770e-01 7.878762709294e-01 7.893743842038e-01 7.930943612165e-01 7.995156000078e-01 8.085718942537e-01 8.197798466789e-01 8.323808302375e-01 8.455406728882e-01 8.586072525878e-01 8.711387624215e-01 8.829875214211e-01 8.941750672501e-01 9.047329762663e-01 9.146290040876e-01 9.178902345695e-01 9.166373492825e-01 9.176156646308e-01 9.245368615943e-01 9.344374886189e-01 9.404430831302e-01 9.380093854467e-01 9.289035523645e-01 9.197360440649e-01 9.161311162680e-01 9.176589959119e-01 9.185803620730e-01 9.135515644063e-01 9.026592866861e-01 8.914734762761e-01 8.860355399897e-01 8.870730250816e-01 8.892733636819e-01 8.863664563276e-01 8.767651376374e-01 8.648239511490e-01 8.567933068992e-01 8.548657896993e-01 8.550803802799e-01 8.513801629850e-01 8.415645219375e-01 8.295395106708e-01 8.220111732857e-01 8.223037133330e-01 8.272081349204e-01 8.303599746490e-01 8.286317572700e-01 8.253686799443e-01 8.276688946207e-01 8.399893924900e-01 8.599343588026e-01 8.805757379997e-01 8.965923497988e-01 9.080964436694e-01 9.192668769170e-01 9.336054053250e-01 9.503398620859e-01 9.652408009968e-01 9.745720918875e-01 9.779551582113e-01 9.775869001215e-01 9.754259825614e-01 9.726977345193e-01 9.399359047768e-01 8.649160854995e-01 8.721826859806e-01 8.847402069122e-01 9.081100362676e-01 9.269544813661e-01 9.194789570347e-01 8.858987968665e-01 8.592517168706e-01 8.743309991540e-01 9.172907581060e-01 9.350096444066e-01 8.939438320048e-01 8.195664407125e-01 7.898512335945e-01 8.493979610568e-01 9.381965419693e-01 9.731791348705e-01 9.307985984803e-01 8.618259869714e-01 8.510145632254e-01 9.135538221392e-01 9.733601120894e-01 9.665917154388e-01 9.034882736011e-01 8.624122324049e-01 9.082248362511e-01 9.994042623113e-01 1.047733811088e+00 1.013457370093e+00 9.293081088401e-01 8.762407279390e-01 9.031436878244e-01 9.666765005872e-01 9.993420536291e-01 9.828446581592e-01 9.501625987181e-01 9.429988877310e-01 9.623438411640e-01 9.735029844826e-01 9.547521214187e-01 9.221434867606e-01 9.103934709287e-01 9.300176874375e-01 9.548731149407e-01 9.580072630577e-01 9.419801180658e-01 9.320526363203e-01 9.421532043269e-01 9.541834833525e-01 9.408613451603e-01 9.008729421701e-01 8.679431155056e-01 8.789547561472e-01 9.257435378755e-01 9.619957734255e-01 9.533379761050e-01 9.055146258970e-01 8.578755914475e-01 8.461103480228e-01 8.637466966998e-01 8.770601505869e-01 8.701865987628e-01 8.596309231984e-01 8.688742708909e-01 8.939541264320e-01 9.065499260687e-01 8.889787962225e-01 8.562316071719e-01 8.444837463267e-01 8.722273610133e-01 9.189657626434e-01 9.528179861181e-01 9.615508006062e-01 9.538682428755e-01 9.425050313044e-01 9.320210922407e-01 9.247221400931e-01 9.308236272056e-01 9.604835650993e-01 1.004996262110e+00 1.037738119056e+00 1.037510814195e+00 1.007614063803e+00 9.741189632774e-01 9.637344335701e-01 9.801510504725e-01 1.007423593823e+00 1.030951121181e+00 1.044412836000e+00 1.042273605509e+00 1.018067032051e+00 9.763314987272e-01 9.421693134002e-01 9.446457079506e-01 9.810019626725e-01 1.014357630080e+00 1.013545609365e+00 9.829279819275e-01 9.558434032177e-01 9.562519208400e-01 9.694568527918e-01 9.666507101820e-01 9.473647914937e-01 9.432287784901e-01 9.744419545483e-01 1.013365857207e+00 1.013824577230e+00 9.628755300300e-01 9.009908477183e-01 8.917641075685e-01 9.463484986022e-01 1.008174926661e+00 1.024473127808e+00 9.903321548077e-01 9.429092490019e-01 9.255674092021e-01 9.475638688281e-01 9.848516506760e-01 1.013174155922e+00 1.023321616829e+00 1.015253815514e+00 9.938801386774e-01 9.718565954195e-01 9.654110605581e-01 9.774598496811e-01 9.900241900473e-01 9.836782148293e-01 9.618870321573e-01 9.502081701828e-01 9.653801197110e-01 9.909195565944e-01 9.988883960859e-01 9.874188421903e-01 9.854521735272e-01 1.015163731041e+00 1.056591163919e+00 1.070088651272e+00 1.044024286195e+00 1.011240920789e+00 1.016117042334e+00 1.057456245250e+00 1.088737834427e+00 1.075728924089e+00 1.031841531739e+00 1.004796419213e+00 1.024150602254e+00 1.066916473102e+00 1.093209760450e+00
 4.329334220410e-01 4.280001483332e-01 4.238443353967e-01 4.202720061791e-01 4.162381126760e-01 4.112888374032e-01 4.062520169216e-01 4.021008630331e-01 3.985562959445e-01 3.944792139737e-01 3.894833894820e-01 3.844599042742e-01 3.803259817631e-01 3.767691624762e-01 3.726918738609e-01 3.677022382778e-01 3.626504225568e-01 3.584918951166e-01 3.549527757881e-01 3.508677146920e-01 3.458080304274e-01 3.407198133881e-01 3.366067415293e-01 3.330921771729e-01 3.289605024308e-01 3.238792449473e-01 3.188383277300e-01 3.147557431543e-01 3.112217213338e-01 3.070920319125e-01 3.020469037353e-01 2.970146996891e-01 2.929116982002e-01 2.893752742385e-01 2.852656984712e-01 2.802517831614e-01 2.752669251058e-01 2.712012259506e-01 2.676651718927e-01 2.635737006344e-01 2.586539524253e-01 2.537744116793e-01 2.497354409619e-01 2.461946461960e-01 2.421647898418e-01 2.373551578939e-01 2.325520589693e-01 2.285418117815e-01 2.250337964056e-01 2.210792408148e-01 2.163833034929e-01 2.116824052176e-01 2.077200266759e-01 2.042497245991e-01 2.004106212672e-01 1.958888900228e-01 1.912994079683e-01 1.873561319302e-01 1.839347766003e-01 1.802663658433e-01 1.759677196040e-01 1.715254211957e-01 1.676331364553e-01 1.642850936920e-01 1.608256421849e-01 1.568384728646e-01 1.526511828536e-01 1.488729033859e-01 1.456235884871e-01 1.424238734303e-01 1.388412661671e-01 1.350178811005e-01 1.314633981166e-01 1.284028350253e-01 1.255241207972e-01 1.224210560101e-01 1.191045234585e-01 1.159453007313e-01 1.132026065858e-01 1.107383798409e-01 1.082269505683e-01 1.055593575393e-01 1.029558739917e-01 1.006932766588e-01 9.878774435417e-02 9.700749420453e-02 9.517889505131e-02 9.337537234079e-02 9.181186213117e-02 9.060779704703e-02 8.968755868305e-02 8.888247411070e-02 8.811689333770e-02 8.748406342168e-02 8.713495758321e-02 8.711681300016e-02 8.733923012290e-02 8.768577504387e-02 8.812178040350e-02 8.870972438264e-02 8.954086863069e-02 9.063691433547e-02 9.191978723753e-02 9.329796294268e-02 9.475317530755e-02 9.633296374216e-02 9.808556957517e-02 1.000131752376e-01 1.020676919875e-01 1.041844924460e-01 1.063450914143e-01 1.085791127820e-01 1.109191352901e-01 1.133641577077e-01 1.158875497929e-01 1.184538944889e-01 1.210384810301e-01 1.236471025561e-01 1.263071228222e-01 1.290323551348e-01 1.318122153766e-01 1.346197328771e-01 1.374227580562e-01 1.402096491697e-01 1.430047467748e-01 1.458465043748e-01 1.487400719962e-01 1.516493631555e-01 1.545303938240e-01 1.573651544674e-01 1.601843217566e-01 1.630447116519e-01 1.659602221515e-01 1.688799947014e-01 1.717481070948e-01 1.745599497221e-01 1.773585964202e-01 1.801945222057e-01 1.830755337478e-01 1.859446535350e-01 1.887470560631e-01 1.914906097921e-01 1.942326717573e-01 1.970106341106e-01 1.998235573022e-01 2.026220679380e-01 2.053503122193e-01 2.080136383905e-01 2.106698984073e-01 2.133558128544e-01 2.160646619162e-01 2.187533950518e-01 2.213659645697e-01 2.238919075128e-01 2.263824900118e-01 2.288793466290e-01 2.313815138166e-01 2.338632234715e-01 2.362877885325e-01 2.386375707297e-01 2.409419847734e-01 2.432340860539e-01 2.455228002227e-01 2.478133726323e-01 2.501002097317e-01 2.523509595177e-01 2.545474325200e-01 2.566935107375e-01 2.588046959023e-01 2.609107283969e-01 2.630325441033e-01 2.651330882552e-01 2.671590513183e-01 2.690893458808e-01 2.709408996315e-01 2.727614697470e-01 2.745988400303e-01 2.764393071692e-01 2.782154209888e-01 2.798809870636e-01 2.814452416629e-01 2.829755057232e-01 2.845508704192e-01 2.861697694007e-01 2.877431298541e-01 2.891996643103e-01 2.905535786773e-01 2.918936798787e-01 2.933046797095e-01 2.947670027593e-01 2.961692766707e-01 2.974362966604e-01 2.986100113647e-01 2.997884166930e-01 3.010352511463e-01 3.023015135217e-01 3.034702461742e-01 3.044963128491e-01 3.054480917977e-01 3.064181541871e-01 3.074307993519e-01 3.084132100750e-01 3.092741946788e-01 3.100096865673e-01 3.107019528438e-01 3.114189924645e-01 3.121434078305e-01 3.127995729361e-01 3.133308676434e-01 3.137675190733e-01 3.141937716270e-01 3.146423748032e-01 3.150619497010e-01 3.153845125785e-01 3.155967529062e-01 3.157563031507e-01 3.159305857057e-01 3.161052992296e-01 3.162100490552e-01 3.162078945692e-01 3.161300102860e-01 3.160384829873e-01 3.159564735140e-01 3.158385256727e-01 3.156278700573e-01 3.153301435165e-01 3.149935920333e-01 3.146556965879e-01 3.143033324905e-01 3.138877620258e-01 3.133802548886e-01 3.128122203489e-01 3.122269694247e-01 3.116353873073e-01 3.110067517173e-01 3.102956373487e-01 3.095021133169e-01 3.086748208321e-01 3.078448721708e-01 3.069896072092e-01 3.060605827316e-01 3.050415625222e-01 3.039722732168e-01 3.029042014718e-01 3.018218524210e-01 3.006669617529e-01 2.994175308467e-01 2.981161942460e-01 2.968096443875e-01 2.954953769106e-01 2.941081815861e-01 2.926219047317e-01 2.910885781484e-01 2.895542102727e-01 2.879996266109e-01 2.863711582346e-01 2.846466358185e-01 2.828800521117e-01 2.811206137596e-01 2.793327599310e-01 2.774565416183e-01 2.754959319099e-01 2.735037546645e-01 2.715197448323e-01 2.695061372666e-01 2.673965753813e-01 2.652081417357e-01 2.630054654198e-01 2.608041795177e-01 2.585623607663e-01 2.562344798780e-01 2.538342063505e-01 2.514291981378e-01 2.490194203012e-01 2.465556421617e-01 2.440169699401e-01 2.414305216960e-01 2.388345051101e-01 2.362235005033e-01 2.335504084677e-01 2.308120376481e-01 2.280529909631e-01 2.252836481228e-01 2.224768525149e-01 2.196092104491e-01 2.166916283639e-01 2.137665258842e-01 2.108325046134e-01 2.078436275474e-01 2.047958212865e-01 2.017217005135e-01 1.986386876600e-01 1.955354960069e-01 1.923803726227e-01 1.891783300527e-01 1.859653794111e-01 1.827380043313e-01 1.794717588004e-01 1.761672313399e-01 1.728394500519e-01 1.695013952612e-01 1.661413894163e-01 1.627385892648e-01 1.593120528357e-01 1.558829546992e-01 1.524400627422e-01 1.489687369363e-01 1.454714429122e-01 1.419656447905e-01 1.384650380301e-01 1.349525681626e-01 1.314186363468e-01 1.278829032049e-01 1.243588457887e-01 1.208410810415e-01 1.173230639784e-01 1.138116016113e-01 1.103224879810e-01 1.068638017797e-01 1.034252927925e-01 1.000136659592e-01 9.664957317485e-02 9.333996014520e-02 9.008788232153e-02 8.689952013313e-02 8.378588371270e-02 8.077337137754e-02 7.787140309528e-02 7.508714059872e-02 7.244447458310e-02 6.996460504249e-02 6.766812408243e-02 6.557946746455e-02 6.371861926453e-02 6.211392946468e-02 6.079147533625e-02 5.976741541170e-02 5.906191278058e-02 5.869269650845e-02 5.866713750271e-02 5.898964014358e-02 5.965733938081e-02 6.065811900585e-02 6.197884287948e-02 6.360448745221e-02 6.550771104403e-02 6.766803374847e-02 7.006563920856e-02 7.267509266403e-02 7.547662094581e-02 7.844748041870e-02 8.156651966332e-02 8.482364327000e-02 8.820339635986e-02 9.168563641191e-02 9.526330425800e-02 9.892176365496e-02 1.026531893103e-01 1.064531242920e-01 1.103056255475e-01 1.142112813557e-01 1.181608378210e-01 1.221442586395e-01 1.261637911100e-01 1.302102030310e-01 1.342807540248e-01 1.383740154694e-01 1.424788592166e-01 1.465985622931e-01 1.507315195033e-01 1.548686003110e-01 1.590141615212e-01 1.631611649673e-01 1.673059762836e-01 1.714532578336e-01 1.755939811009e-01 1.797299610761e-01 1.838606973245e-01 1.879765533825e-01 1.920854674948e-01 1.961828014637e-01 2.002635001878e-01 2.043308537011e-01 2.083775240256e-01 2.124066969966e-01 2.164203888167e-01 2.204068099863e-01 2.243738700722e-01 2.283164683143e-01 2.322320603662e-01 2.361254774147e-01 2.399874201626e-01 2.438214473252e-01 2.476279434334e-01 2.513997974797e-01 2.551445116840e-01 2.588526610443e-01 2.625246090035e-01 2.661659504525e-01 2.697677255758e-01 2.733327175234e-01 2.768612827242e-01 2.803463020262e-01 2.837955720288e-01 2.872003318347e-01 2.905618754823e-01 2.938836356550e-01 2.971576370749e-01 3.003884128329e-01 3.035722551829e-01 3.067065139440e-01 3.097973570725e-01 3.128349101836e-01 3.158235693590e-01 3.187641858147e-01 3.216474383252e-01 3.244831734373e-01 3.272645108549e-01 3.299884018105e-01 3.326624696996e-01 3.352752426576e-01 3.378333336977e-01 3.403358580544e-01 3.427758054028e-01 3.451615950794e-01 3.474848928926e-01 3.497456643824e-01 3.519504984576e-01 3.540883017100e-01 3.561654048427e-01 3.581800607016e-01 3.601265198623e-01 3.620140257066e-01 3.638300448867e-01 3.655828858333e-01 3.672720146601e-01 3.688883550582e-01 3.704415158649e-01 3.719229260252e-01 3.733341206091e-01 3.746807785519e-01 3.759510845299e-01 3.771560373323e-01 3.782866047734e-01 3.793429814555e-01 3.803338746116e-01 3.812450209725e-01 3.820881587124e-01 3.828583464235e-01 3.835472158370e-01 3.841704953600e-01 3.847121159362e-01 3.851803186983e-01 3.855787766797e-01 3.858926677674e-01 3.861386775888e-01 3.863016566019e-01 3.863896675561e-01 3.864081989287e-01 3.863394100524e-01 3.862003765200e-01 3.859805872663e-01 3.856799413828e-01 3.853126887043e-01 3.848578161247e-01 3.843314264530e-01 3.837253484649e-01 3.830357279507e-01 3.822801394764e-01 3.814379684415e-01 3.805223113733e-01 3.795304187809e-01 3.784516017697e-01 3.773086756703e-01 3.760807477690e-01 3.747790982719e-01 3.734052146893e-01 3.719431665323e-01 3.704177732773e-01 3.688098706780e-01 3.671262010712e-01 3.653751849656e-01 3.635375339365e-01 3.616373750691e-01 3.596582111421e-01 3.576021039727e-01 3.554848381338e-01 3.532826149691e-01 3.510190573658e-01 3.486834966037e-01 3.462685884773e-01 3.437980181043e-01 3.412464372880e-01 3.386347327804e-01 3.359588450359e-01 3.332052497236e-01 3.304015688789e-01 3.275213737301e-01 3.245832626229e-01 3.215917763520e-01 3.185229466349e-01 3.154111805487e-01 3.122303476236e-01 3.089919415179e-01 3.057123459605e-01 3.023594176590e-01 2.989714459947e-01 2.955249624801e-01 2.920213510095e-01 2.884896867675e-01 2.848915473029e-01 2.812649774419e-01 2.775924694164e-01 2.738667220820e-01 2.701285643297e-01 2.663311580428e-01 2.625147900910e-01 2.586687520204e-01 2.547764412913e-01 2.508869312769e-01 2.469498907395e-01 2.430049936220e-01 2.390490486431e-01 2.350583672712e-01 2.310888286044e-01 2.270870699416e-01 2.230930733774e-01 2.191120463898e-01 2.151091927961e-01 2.111509330117e-01 2.071821749693e-01 2.032397051844e-01 1.993376613868e-01 1.954373944933e-01 1.916092362410e-01 1.878000249907e-01 1.840462247083e-01 1.803664707076e-01 1.767187645716e-01 1.731777707018e-01 1.696931899126e-01 1.663006411218e-01 1.630239219042e-01 1.598230065147e-01 1.567702741183e-01 1.538229000982e-01 1.510128742193e-01 1.483678291480e-01 1.458500151601e-01 1.435285029026e-01 1.413668190357e-01 1.393905433365e-01 1.376294674988e-01 1.360454439757e-01 1.347007342191e-01 1.335619288520e-01 1.326460688524e-01 1.319786334808e-01 1.315191326419e-01 1.313149254856e-01 1.313364488355e-01 1.315850086049e-01 1.320836296687e-01 1.327853086756e-01 1.337272113558e-01 1.348739518613e-01 1.362165497536e-01 1.377745627117e-01 1.394970252257e-01 1.414132112511e-01 1.434898634891e-01 1.457069312947e-01 1.480872261713e-01 1.505771340458e-01 1.532049157684e-01 1.559427239923e-01 1.587619849846e-01 1.616920632777e-01 1.646793839889e-01 1.677475417254e-01 1.708840960868e-01 1.740523690477e-01 1.772888272843e-01 1.805393918842e-01 1.838262235587e-01 1.871461573712e-01 1.904602659215e-01 1.938073702578e-01 1.971389463875e-01 2.004679441045e-01 2.038032968666e-01 2.071046474051e-01 2.104107161779e-01 2.136839863815e-01 2.169237226322e-01 2.201487312829e-01 2.233168827298e-01 2.264646908722e-01 2.295680674189e-01 2.326120973632e-01 2.356265326092e-01 2.385676349642e-01 2.414659254255e-01 2.443109412936e-01 2.470777598036e-01 2.498017357490e-01 2.524410688839e-01 2.550166220949e-01 2.575331141084e-01 2.599560369130e-01 2.623232745802e-01 2.646006988193e-01 2.667976147920e-01 2.689298732429e-01 2.709580307909e-01 2.729179732248e-01 2.747859890632e-01 2.765592572243e-01 2.782639340471e-01 2.798561353768e-01 2.813685482940e-01 2.827886660379e-01 2.841051900783e-01 2.853467321546e-01 2.864743496689e-01 2.875114167902e-01 2.884564473994e-01 2.892890272429e-01 2.900420870693e-01 2.906832049047e-01 2.912239619304e-01 2.916742890170e-01 2.920076493023e-01 2.922565896680e-01 2.923971227242e-01 2.924313770533e-01 2.923758863151e-01 2.922031553685e-01 2.919396660216e-01 2.915743329051e-01 2.910993787909e-01 2.905364392888e-01 2.898585436727e-01 2.890873030915e-01 2.882195868508e-01 2.872425989594e-01 2.861801690412e-01 2.850081003347e-01 2.837414592411e-01 2.823858840074e-01 2.809230433650e-01 2.793762130266e-01 2.777316121548e-01 2.759933898285e-01 2.741721579287e-01 2.722532560567e-01 2.702521251950e-01 2.681655807216e-01 2.659906372502e-01 2.637403069269e-01 2.614037221915e-01 2.589900398063e-01 2.565072391663e-01 2.539424850372e-01 2.513136852351e-01 2.486130342733e-01 2.458463444728e-01 2.430234445529e-01 2.401338462761e-01 2.371939808339e-01 2.342009421632e-01 2.311562188938e-01 2.280732436995e-01 2.249444815043e-01 2.217813188954e-01 2.185899411485e-01 2.153660909128e-01 2.121270552016e-01 2.088693119384e-01 2.055994318320e-01 2.023323617865e-01 1.990605900833e-01 1.958035970250e-01 1.925623445596e-01 1.893406008213e-01 1.861598909930e-01 1.830116455729e-01 1.799164821130e-01 1.768823016714e-01 1.739113664849e-01 1.710256941709e-01 1.682233899464e-01 1.655248223773e-01 1.629390289613e-01 1.604706844097e-01 1.581453016466e-01 1.559606948288e-01 1.539348821791e-01 1.520852445568e-01 1.504086695065e-01 1.489334728464e-01 1.476586011571e-01 1.465942649055e-01 1.457585614976e-01 1.451432675439e-01 1.447723245843e-01 1.446369886564e-01 1.447445897638e-01 1.451033800608e-01 1.457000572418e-01 1.465483439450e-01 1.476343151017e-01 1.489541009677e-01 1.505109715772e-01 1.522842538020e-01 1.542781666189e-01 1.564764855757e-01 1.588680921817e-01 1.614539571177e-01 1.642067413822e-01 1.671297963438e-01 1.702065007791e-01 1.734201926324e-01 1.767756478179e-01 1.802436171312e-01 1.838269015467e-01 1.875129073158e-01 1.912829627555e-01 1.951416660014e-01 1.990670585857e-01 2.030569798185e-01 2.071052741565e-01 2.111931697352e-01 2.153263333371e-01 2.194879775938e-01 2.236711160266e-01 2.278783188078e-01 2.320866572853e-01 2.363057365797e-01 2.405208351447e-01 2.447223204301e-01 2.489193646380e-01 2.530869018754e-01 2.572349963324e-01 2.613529796366e-01 2.654306734261e-01 2.694751419524e-01 2.734698890332e-01 2.774144582859e-01 2.813098006100e-01 2.851374755074e-01 2.889081980817e-01 2.926101306344e-01 2.962358476399e-01 2.997947291477e-01 3.032633091697e-01 3.066531799025e-01 3.099570662986e-01 3.131614451217e-01 3.162781095042e-01 3.192882257438e-01 3.221950871151e-01 3.250003239488e-01 3.276851027047e-01 3.302621464459e-01 3.327196740293e-01 3.350501156208e-01 3.372645626306e-01 3.393394375083e-01 3.412863576569e-01 3.430993105498e-01 3.447646034175e-01 3.462953730378e-01 3.476743481778e-01 3.489054094786e-01 3.499882276377e-01 3.509070681572e-01 3.516739389674e-01 3.522772829302e-01 3.527122726786e-01 3.529867971741e-01 3.530848113033e-01 3.530134212418e-01 3.527677487301e-01 3.523397138728e-01 3.517397210531e-01 3.509530563084e-01 3.499846087929e-01 3.488337636578e-01 3.474910394255e-01 3.459655847029e-01 3.442480595303e-01 3.423394675172e-01 3.402446254118e-01 3.379553420497e-01 3.354765978773e-01 3.328085682042e-01 3.299468667563e-01 3.268999418362e-01 3.236608602873e-01 3.202357429317e-01 3.166271165537e-01 3.128328694168e-01 3.088618558385e-01 3.047135872178e-01 3.003922218516e-01 2.959055869149e-01 2.912542740388e-01 2.864474968063e-01 2.814901345099e-01 2.763883462954e-01 2.711549303390e-01 2.657938002288e-01 2.603198967242e-01 2.547433430310e-01 2.490759127738e-01 2.433366596227e-01 2.375355704263e-01 2.316946763335e-01 2.258327721555e-01 2.199697643430e-01 2.141331221951e-01 2.083486051507e-01 2.026459439663e-01 1.970620451493e-01 1.916246270119e-01 1.863823056960e-01 1.813705181109e-01 1.766357801631e-01 1.722304020667e-01 1.681960623646e-01 1.645935992303e-01 1.614653862481e-01 1.588638950582e-01 1.568367839097e-01 1.554144372608e-01 1.546385388321e-01 1.545219703022e-01 1.550770009490e-01 1.563065628095e-01 1.581881433242e-01 1.607106776166e-01 1.638352152728e-01 1.675206825906e-01 1.717295891464e-01 1.764028780684e-01 1.815018319176e-01 1.869662643152e-01 1.927481875751e-01 1.988059435008e-01 2.050819131305e-01 2.115415231418e-01 2.181413350985e-01 2.248357834452e-01 2.315998510763e-01 2.383879535152e-01 2.451735566527e-01 2.519270793795e-01 2.586131368936e-01 2.652163106110e-01 2.717017268763e-01 2.780498760468e-01 2.842414975253e-01 2.902498939781e-01 2.960601013840e-01 3.016504127328e-01 3.070038474184e-01 3.121049551179e-01 3.169338519726e-01 3.214813496721e-01 3.257310225330e-01 3.296699468883e-01 3.332874043276e-01 3.365721330431e-01 3.395127744810e-01 3.421012193926e-01 3.443310273150e-01 3.461907305248e-01 3.476767871589e-01 3.487850102663e-01 3.495090391825e-01 3.498481447757e-01 3.498016317832e-01 3.493642507393e-01 3.485443471169e-01 3.473365167433e-01 3.457488879873e-01 3.437868330465e-01 3.414522733281e-01 3.387588633319e-01 3.357135561319e-01 3.323278598098e-01 3.286189382704e-01 3.245975367509e-01 3.202853014053e-01 3.157017214971e-01 3.108668575569e-01 3.058078269698e-01 3.005526971626e-01 2.951267533063e-01 2.895692105187e-01 2.839152435640e-01 2.782013540311e-01 2.724766082859e-01 2.667818586092e-01 2.611669321258e-01 2.556903635993e-01 2.503967385834e-01 2.453527976312e-01 2.406154092073e-01 2.362390105815e-01 2.322942178091e-01 2.288265700559e-01 2.258978733569e-01 2.235566235539e-01 2.218335238036e-01 2.207746614491e-01 2.203902502132e-01 2.206917081045e-01 2.216811867576e-01 2.233353328137e-01 2.256363443569e-01 2.285422171640e-01 2.320075853125e-01 2.359867836720e-01 2.404126544678e-01 2.452329925319e-01 2.503827204299e-01 2.557973402486e-01 2.614222498500e-01 2.671930424200e-01 2.730550279889e-01 2.789533407324e-01 2.848378154929e-01 2.906611387510e-01 2.963772354742e-01 3.019481900150e-01 3.073341575983e-01 3.125064437276e-01 3.174312494970e-01 3.220829475011e-01 3.264431080460e-01 3.304860069413e-01 3.342011468747e-01 3.375754570873e-01 3.405935470940e-01 3.432611261482e-01 3.455651083272e-01 3.475118869900e-01 3.491088084214e-01 3.503554950182e-01 3.512733043843e-01 3.518723103026e-01 3.521673003902e-01 3.521884346421e-01 3.519501315968e-01 3.514861959848e-01 3.508272895597e-01 3.500007266773e-01 3.490479283418e-01 3.480046620239e-01 3.469071297427e-01 3.457979716048e-01 3.447178569983e-01 3.437041628861e-01 3.428004229981e-01 3.420423416643e-01 3.414643075816e-01 3.411047213040e-01 3.409869745589e-01 3.411403994148e-01 3.415848904246e-01 3.423286984463e-01 3.433899842299e-01 3.447638139618e-01 3.464440953225e-01 3.484310153936e-01 3.506972026436e-01 3.532286539871e-01 3.559980305351e-01 3.589733867830e-01 3.621260518876e-01 3.654139705587e-01 3.688048935484e-01 3.722583297679e-01 3.757339384514e-01 3.791979895601e-01 3.826074958065e-01 3.859348790335e-01 3.891433511820e-01 3.922029059518e-01 3.950938360770e-01 3.977854607385e-01 4.002689339106e-01 4.025256768323e-01 4.045463210422e-01 4.063340213393e-01 4.078816982494e-01 4.091997499378e-01 4.103017896268e-01 4.111993333435e-01 4.119173464702e-01 4.124788797335e-01 4.129119042565e-01 4.132518665618e-01 4.135308034083e-01 4.137885558608e-01 4.140634079813e-01 4.143942324654e-01 4.148194967589e-01 4.153799556539e-01 4.161052760282e-01 4.170278501779e-01 4.181786137384e-01 4.195688638909e-01 4.212206251147e-01 4.231379142885e-01 4.253148262266e-01 4.277550114468e-01 4.304304757876e-01 4.333216763468e-01 4.364014987292e-01 4.396215281288e-01 4.429496574006e-01 4.463322036104e-01 4.497136522355e-01 4.530472118961e-01 4.562689900972e-01 4.593253129307e-01 4.621591434543e-01 4.647141790827e-01 4.669391383470e-01 4.687824564099e-01 4.702018104624e-01 4.711540216213e-01 4.716074404307e-01 4.715329397982e-01 4.709085058028e-01 4.697240935059e-01 4.679679167859e-01 4.656503993725e-01 4.627785273880e-01 4.593705085074e-01 4.554663273254e-01 4.510935558106e-01 4.463077096165e-01 4.411685021065e-01 4.357327128622e-01 4.300888779766e-01 4.243149835625e-01 4.184964105731e-01 4.127395697269e-01 4.071368304555e-01 4.017925107415e-01 3.968110031381e-01 3.922913959246e-01 3.883234639449e-01 3.849920889260e-01 3.823725840614e-01 3.805115408772e-01 3.794553383713e-01 3.792167499757e-01 3.797887595411e-01 3.811579353719e-01 3.832681650213e-01 3.860633584243e-01 3.894697299614e-01 3.933877917333e-01 3.977290021683e-01 4.023808531411e-01 4.072384167067e-01 4.121954313947e-01 4.171390028124e-01 4.219737386141e-01 4.265975788414e-01 4.309204680499e-01 4.348602130033e-01 4.383368348349e-01 4.412874394956e-01 4.436471347762e-01 4.453694272047e-01 4.464107905133e-01 4.467327211173e-01 4.463219988635e-01 4.451497162887e-01 4.432174073681e-01 4.405270013014e-01 4.370812663136e-01 4.329112757214e-01 4.280368904863e-01 4.225028880885e-01 4.163594759703e-01 4.096611697160e-01 4.024887957830e-01 3.949163810104e-01 3.870443286514e-01 3.789785797093e-01 3.708323102707e-01 3.627452900663e-01 3.548468374842e-01 3.472886338204e-01 3.402260461121e-01 3.338065978479e-01 3.281854487189e-01 3.234951445637e-01 3.198588600057e-01 3.173689156760e-01 3.160837535233e-01 3.160360892083e-01 3.171995054366e-01 3.195256287406e-01 3.229237761822e-01 3.272679358028e-01 3.324180731600e-01 3.382075975977e-01 3.444719994473e-01 3.510343761157e-01 3.577248452219e-01 3.643907938667e-01 3.708741305172e-01 3.770488119540e-01 3.827986144689e-01 3.880193237870e-01 3.926382484492e-01 3.965892610897e-01 3.998365118424e-01 4.023541049841e-01 4.041398250724e-01 4.052136441496e-01 4.056005541027e-01 4.053600474080e-01 4.045540375048e-01 4.032603502620e-01 4.015765509302e-01 3.995992826602e-01 3.974414206609e-01 3.952134518194e-01 3.930261158867e-01 3.909958495771e-01 3.892212508747e-01 3.878007870798e-01 3.868143733508e-01 3.863300998780e-01 3.863981018664e-01 3.870455392657e-01 3.882901017626e-01 3.901209504888e-01 3.925166162468e-01 3.954403966388e-01 3.988428322225e-01 4.026706693181e-01 4.068559016229e-01 4.113394746855e-01 4.160561144340e-01 4.209372180589e-01 4.259353931080e-01 4.309872089428e-01 4.360536790763e-01 4.410951240228e-01 4.460785191103e-01 4.509909663467e-01 4.558052154928e-01 4.605220248908e-01 4.651364074624e-01 4.696422102694e-01 4.740541325425e-01 4.783580334398e-01 4.825624604085e-01 4.866584507118e-01 4.906223076141e-01 4.944467444692e-01 4.980826011981e-01 5.014941391443e-01 5.046291936435e-01 5.074143126308e-01 5.097936264682e-01 5.116837031161e-01 5.130237552285e-01 5.137550267953e-01 5.138243908406e-01 5.132223939920e-01 5.119460423920e-01 5.100407926752e-01 5.075945540788e-01 5.047241257251e-01 5.016157069236e-01 4.984756513003e-01 4.955632811659e-01 4.931632234866e-01 4.915591733764e-01 4.910465176649e-01 4.918623323512e-01 4.942056841051e-01 4.981937995646e-01 5.038412092116e-01 5.110865785630e-01 5.197555271326e-01 5.296121291953e-01 5.403642364423e-01 5.516766027258e-01 5.632262151101e-01 5.746890373536e-01 5.857910148084e-01 5.963012623327e-01 6.060430237755e-01 6.149171008988e-01 6.228637145046e-01 6.298940405268e-01 6.360565994697e-01 6.414224521678e-01 6.460916561121e-01 6.501341159141e-01 6.536200865525e-01 6.565726777688e-01 6.589694755987e-01 6.607569091434e-01 6.618169021656e-01 6.620243943092e-01 6.612240141389e-01 6.592666445019e-01 6.560450660486e-01 6.514791615967e-01 6.455783527928e-01 6.384245302593e-01 6.301893386828e-01 6.211623754319e-01 6.116928199843e-01 6.022286634815e-01 5.932529386340e-01 5.852497509237e-01 5.786859584943e-01 5.739144248755e-01 5.711821846885e-01 5.705591999662e-01 5.719379145898e-01 5.750676888978e-01 5.795370342715e-01 5.848830102991e-01 5.905920312560e-01 5.961747949719e-01 6.012285390554e-01 6.054290773212e-01 6.086135167453e-01 6.107445730176e-01 6.119324028889e-01 6.124400276713e-01 6.126014136441e-01 6.128400974762e-01 6.135666303711e-01 6.151276535253e-01 6.177744866053e-01 6.215545063160e-01 6.263597091897e-01 6.318834458506e-01 6.376799845508e-01 6.432546034275e-01 6.480859151187e-01 6.517757277788e-01 6.540747212338e-01 6.549413270690e-01 6.546002464356e-01 6.534763231183e-01 6.522053866074e-01 6.515000311357e-01 6.520418283984e-01 6.543720687679e-01 6.587190376124e-01 6.649990913404e-01 6.727627828913e-01 6.812873950369e-01 6.897315459913e-01 6.972278046796e-01 7.030984007729e-01 7.069229891006e-01 7.086267087563e-01 7.085368895793e-01 7.072783355116e-01 7.057538333934e-01 7.049342745905e-01 7.056816056431e-01 7.086050346077e-01 7.138448176860e-01 7.211129545220e-01 7.296991762673e-01 7.386391480111e-01 7.469565038035e-01 7.537945109259e-01 7.586645967402e-01 7.614932613368e-01 7.626517865630e-01 7.629354876633e-01 7.633456389003e-01 7.649529297772e-01 7.686239818295e-01 7.748267901839e-01 7.835952635282e-01 7.944850514552e-01 8.067980884967e-01 8.197542726309e-01 8.326768347086e-01 8.451655147729e-01 8.570396013142e-01 8.683507965720e-01 8.791859505427e-01 8.895267519543e-01 8.991972776565e-01 9.022434647828e-01 9.006548658750e-01 9.010276623320e-01 9.070416742466e-01 9.158762192895e-01 9.208760035599e-01 9.176612162383e-01 9.080571926841e-01 8.986520710905e-01 8.950297625338e-01 8.967577770528e-01 8.981372601093e-01 8.938544020719e-01 8.839316350563e-01 8.737634970563e-01 8.691554419926e-01 8.706725173617e-01 8.730193029937e-01 8.700485909094e-01 8.602499294872e-01 8.479685402101e-01 8.394029015099e-01 8.367674902066e-01 8.362590987231e-01 8.320473556375e-01 8.220954322218e-01 8.103202627551e-01 8.032949731125e-01 8.041750362629e-01 8.097092157728e-01 8.137106704570e-01 8.133273051199e-01 8.120170586624e-01 8.166341252528e-01 8.310535737497e-01 8.522898241111e-01 8.731590754224e-01 8.884796525635e-01 8.987495599726e-01 9.086029897972e-01 9.218296635375e-01 9.374945782617e-01 9.506584968154e-01 9.566067656524e-01 9.543698048224e-01 9.468057804320e-01 9.383196672104e-01 9.336544856976e-01 9.395045778599e-01 8.926084555043e-01 8.859273549855e-01 8.713568518303e-01 8.628494816158e-01 8.745000140614e-01 8.902124410409e-01 8.859120941167e-01 8.637669575958e-01 8.527807180370e-01 8.699229155403e-01 8.906334483918e-01 8.784215272420e-01 8.332624033120e-01 8.045365178966e-01 8.403227630523e-01 9.148091057504e-01 9.580237527428e-01 9.334273928740e-01 8.691271562169e-01 8.388113350089e-01 8.804864570827e-01 9.428762871575e-01 9.586423056049e-01 9.177852432724e-01 8.754195903418e-01 8.956596712832e-01 9.652665996702e-01 1.011202286362e+00 9.869977253229e-01 9.112509066517e-01 8.556501636680e-01 8.764872655079e-01 9.430908876390e-01 9.860719047352e-01 9.758143273462e-01 9.364135354094e-01 9.143160620388e-01 9.267068501636e-01 9.460200789207e-01 9.418934819924e-01 9.168470147156e-01 9.004721109187e-01 9.131227341338e-01 9.406491928688e-01 9.550299912737e-01 9.471339571937e-01 9.319977691172e-01 9.266328836631e-01 9.269086242732e-01 9.149231202196e-01 8.871424062635e-01 8.671664396811e-01 8.822404853429e-01 9.238824091263e-01 9.511268720507e-01 9.322948881117e-01 8.742548704940e-01 8.212565340566e-01 8.160830374512e-01 8.497738200345e-01 8.765725152782e-01 8.705973985432e-01 8.475093505371e-01 8.417117426969e-01 8.620837686299e-01 8.806723795514e-01 8.711077945360e-01 8.421022524747e-01 8.318308460440e-01 8.644799275188e-01 9.179505539777e-01 9.522553346620e-01 9.504678654909e-01 9.268524704635e-01 9.079795856128e-01 9.071984174174e-01 9.197988741030e-01 9.397320642373e-01 9.673613347174e-01 9.986337647018e-01 1.017976934897e+00 1.010545152705e+00 9.800698408869e-01 9.513101200739e-01 9.495877337176e-01 9.750634576449e-01 1.006023368933e+00 1.023857717865e+00 1.024228746520e+00 1.009575091584e+00 9.815830605594e-01 9.468490214127e-01 9.251995692485e-01 9.373004910555e-01 9.763378291160e-01 1.007404278325e+00 1.001812427825e+00 9.648198335556e-01 9.319406606819e-01 9.317920418070e-01 9.518634615580e-01 9.598692339594e-01 9.485920406962e-01 9.433690503139e-01 9.640263190716e-01 9.893238341747e-01 9.798595719847e-01 9.278506605997e-01 8.778667480908e-01 8.892429873308e-01 9.569229168014e-01 1.014482749043e+00 1.012947360297e+00 9.602551099015e-01 9.109718238081e-01 9.143560980475e-01 9.600872154996e-01 1.001456173293e+00 1.011898202771e+00 9.981333067268e-01 9.792237328608e-01 9.649966080509e-01 9.553662585226e-01 9.514678734324e-01 9.556231239571e-01 9.618039344656e-01 9.586729104537e-01 9.459563932625e-01 9.399944055823e-01 9.546858606734e-01 9.799634337068e-01 9.931071433083e-01 9.890152533128e-01 9.886293080282e-01 1.011626829501e+00 1.045064377461e+00 1.056332468735e+00 1.033612359688e+00 1.003840800462e+00 1.006166798091e+00 1.041148016007e+00 1.067693987926e+00 1.054265867291e+00 1.014064602773e+00 9.932880247623e-01 1.018525112273e+00 1.063011341441e+00 1.084671351370e+00
 4.039879556627e-01 3.991170140550e-01 3.949769931293e-01 3.914046583256e-01 3.874186415377e-01 3.825581242359e-01 3.775825150205e-01 3.734455271183e-01 3.699201127948e-01 3.659091195174e-01 3.610041913221e-01 3.560491852451e-01 3.519488604709e-01 3.484246690994e-01 3.444180013351e-01 3.395349080809e-01 3.345734419884e-01 3.304567374473e-01 3.269548557351e-01 3.229626425581e-01 3.180342986173e-01 3.130424172496e-01 3.089747158916e-01 3.055187079864e-01 3.015052896074e-01 2.965690370217e-01 2.916362391254e-01 2.876168409821e-01 2.841588542214e-01 2.801646059321e-01 2.752889838248e-01 2.703892003677e-01 2.663610813497e-01 2.629135263371e-01 2.589675561177e-01 2.541528390744e-01 2.493153568899e-01 2.453410685982e-01 2.419232023330e-01 2.380262378554e-01 2.333284873876e-01 2.286211372427e-01 2.247033883900e-01 2.213103663465e-01 2.175086438159e-01 2.129588484508e-01 2.083621177920e-01 2.045026024153e-01 2.011808929687e-01 1.975047919307e-01 1.931166568435e-01 1.886622000395e-01 1.848923547975e-01 1.816590744794e-01 1.781539827414e-01 1.740027901241e-01 1.697240630039e-01 1.660306286478e-01 1.628996859804e-01 1.596341864007e-01 1.557928093595e-01 1.517495695103e-01 1.481856182178e-01 1.452019589097e-01 1.422296343168e-01 1.388036680294e-01 1.351371899463e-01 1.318063452677e-01 1.290235641409e-01 1.264121315536e-01 1.235209929370e-01 1.203799182363e-01 1.174341147126e-01 1.149820468668e-01 1.128302009918e-01 1.105789034555e-01 1.081344716961e-01 1.057874863012e-01 1.038423470230e-01 1.022691941231e-01 1.007846822872e-01 9.919787414715e-02 9.762707810855e-02 9.634941529161e-02 9.548253823085e-02 9.486280672016e-02 9.426124216558e-02 9.364588839001e-02 9.319396335461e-02 9.308287462697e-02 9.331161979016e-02 9.370807919458e-02 9.411870715507e-02 9.456845420597e-02 9.522213130003e-02 9.618600886837e-02 9.739616541257e-02 9.870077706486e-02 1.000183531054e-01 1.013972497419e-01 1.029519773332e-01 1.047344817597e-01 1.066716648513e-01 1.086479850258e-01 1.106297228384e-01 1.126729776749e-01 1.148427745747e-01 1.171505865266e-01 1.195447760312e-01 1.219573997363e-01 1.243681702114e-01 1.268136163391e-01 1.293357630476e-01 1.319347620873e-01 1.345813116031e-01 1.372416770526e-01 1.398970502580e-01 1.425552450297e-01 1.452452721518e-01 1.479808384132e-01 1.507503980664e-01 1.535307774499e-01 1.562960539842e-01 1.590326435252e-01 1.617637062849e-01 1.645252752968e-01 1.673272608699e-01 1.701375895640e-01 1.729124157927e-01 1.756347548854e-01 1.783294401602e-01 1.810526413175e-01 1.838254596699e-01 1.866005719618e-01 1.893191905834e-01 1.919749463258e-01 1.946093411852e-01 1.972732864532e-01 1.999785236039e-01 2.026728436094e-01 2.052961878544e-01 2.078548219587e-01 2.104040165242e-01 2.129867012028e-01 2.156001987171e-01 2.182011171195e-01 2.207310889690e-01 2.231905656225e-01 2.256357785902e-01 2.281077964382e-01 2.306013754181e-01 2.330763218266e-01 2.354770831183e-01 2.377867102051e-01 2.400545379535e-01 2.423250284700e-01 2.445994603691e-01 2.468536204099e-01 2.490520406657e-01 2.511735230739e-01 2.532438400916e-01 2.552988865331e-01 2.573483487339e-01 2.593967063052e-01 2.614412015444e-01 2.634515536639e-01 2.654064849893e-01 2.673097059060e-01 2.691736721933e-01 2.710291058805e-01 2.728985526435e-01 2.747503185495e-01 2.765295191972e-01 2.782146619318e-01 2.798172007050e-01 2.813813629722e-01 2.829586598499e-01 2.845405424528e-01 2.860649204612e-01 2.874806683106e-01 2.887922343592e-01 2.900594898918e-01 2.913644775176e-01 2.927154432308e-01 2.940313789501e-01 2.952337121797e-01 2.963276483691e-01 2.973964847016e-01 2.985282026827e-01 2.997192229367e-01 3.008606069301e-01 3.018701812551e-01 3.027763036097e-01 3.036773104100e-01 3.046432848743e-01 3.056381154468e-01 3.065455939414e-01 3.073099818028e-01 3.079893242949e-01 3.086790279872e-01 3.094122651845e-01 3.101260145703e-01 3.107246377948e-01 3.111933076331e-01 3.116085816175e-01 3.120461861466e-01 3.124947776281e-01 3.128832092314e-01 3.131503573946e-01 3.133152829913e-01 3.134618952135e-01 3.136316522933e-01 3.137795353000e-01 3.138366242341e-01 3.137807547507e-01 3.136651017960e-01 3.135590558810e-01 3.134583799084e-01 3.132961721681e-01 3.130287559821e-01 3.126781901030e-01 3.123097775075e-01 3.119518216344e-01 3.115641299875e-01 3.110894821340e-01 3.105238957452e-01 3.099145067306e-01 3.093014896136e-01 3.086786502210e-01 3.079992733632e-01 3.072297492529e-01 3.063939705374e-01 3.055365142691e-01 3.046754014147e-01 3.037836803276e-01 3.028149297305e-01 3.017602578427e-01 3.006650823135e-01 2.995687922963e-01 2.984540448937e-01 2.972712598346e-01 2.959981557698e-01 2.946673339317e-01 2.933357573287e-01 2.919993844799e-01 2.905956723293e-01 2.890982445179e-01 2.875412549559e-01 2.859784504010e-01 2.844150535807e-01 2.827870835931e-01 2.810587458039e-01 2.792767405052e-01 2.774938925137e-01 2.756993917953e-01 2.738375025118e-01 2.718789727071e-01 2.698707779265e-01 2.678721321527e-01 2.658542488298e-01 2.637557805820e-01 2.615681349607e-01 2.593451769876e-01 2.571320503300e-01 2.548995035815e-01 2.525785551322e-01 2.501740689282e-01 2.477514283175e-01 2.453352303520e-01 2.428878231854e-01 2.403584901328e-01 2.377560500992e-01 2.351430482334e-01 2.325356132650e-01 2.298817635098e-01 2.271549651812e-01 2.243791475105e-01 2.215944518230e-01 2.188031579321e-01 2.159581819407e-01 2.130475872357e-01 2.101150996996e-01 2.071797429146e-01 2.042140892738e-01 2.011941820618e-01 1.981248125638e-01 1.950485726976e-01 1.919718569722e-01 1.888512422920e-01 1.856756267547e-01 1.824734011138e-01 1.792686351273e-01 1.760528594806e-01 1.727957584499e-01 1.694937657960e-01 1.661847620131e-01 1.628729080344e-01 1.595319371692e-01 1.561605412862e-01 1.527715635126e-01 1.493818564503e-01 1.459847909305e-01 1.425574388374e-01 1.391123524065e-01 1.356773255473e-01 1.322464241775e-01 1.288032408482e-01 1.253487685724e-01 1.219007535743e-01 1.184774756961e-01 1.150687288512e-01 1.116616204499e-01 1.082755005209e-01 1.049287882233e-01 1.016220257590e-01 9.835184232810e-02 9.512600625316e-02 9.196412009208e-02 8.888107747486e-02 8.587497647596e-02 8.295580549728e-02 8.014735065864e-02 7.746749294863e-02 7.492884353884e-02 7.254413068709e-02 7.033294219225e-02 6.832353534380e-02 6.653940624090e-02 6.499376271176e-02 6.370816317017e-02 6.270636951077e-02 6.200341056261e-02 6.161420758081e-02 6.154560515906e-02 6.179882105776e-02 6.237808889827e-02 6.327643541935e-02 6.447678131173e-02 6.596747751438e-02 6.773136358403e-02 6.974789330654e-02 7.200000179569e-02 7.446337874088e-02 7.711712935585e-02 7.994791744918e-02 8.293269173209e-02 8.605386662374e-02 8.930259229879e-02 9.266244842953e-02 9.612282118042e-02 9.966976376202e-02 1.032908180506e-01 1.069842693399e-01 1.107423620906e-01 1.145512399932e-01 1.184090827153e-01 1.223082570755e-01 1.262422050179e-01 1.302142121930e-01 1.342087145258e-01 1.382296560262e-01 1.422728946986e-01 1.463275206515e-01 1.503977838343e-01 1.544796978544e-01 1.585679195651e-01 1.626648854377e-01 1.667597253561e-01 1.708556431747e-01 1.749540897067e-01 1.790443048158e-01 1.831335180475e-01 1.872149108114e-01 1.912834273295e-01 1.953460607349e-01 1.993941678700e-01 2.034287875985e-01 2.074511728293e-01 2.114507796331e-01 2.154367666447e-01 2.194039333836e-01 2.233481545122e-01 2.272719795069e-01 2.311693063988e-01 2.350427207314e-01 2.388952554566e-01 2.427144861001e-01 2.465083727534e-01 2.502726508043e-01 2.540043330078e-01 2.577082783222e-01 2.613753878158e-01 2.650102607230e-01 2.686118485807e-01 2.721750081324e-01 2.757035270455e-01 2.791931794748e-01 2.826403994245e-01 2.860531243682e-01 2.894211034092e-01 2.927479509834e-01 2.960351061079e-01 2.992721913370e-01 3.024696334123e-01 3.056193579972e-01 3.087208030145e-01 3.117793546344e-01 3.147842158917e-01 3.177422725340e-01 3.206509695721e-01 3.235038586997e-01 3.263099801709e-01 3.290610237410e-01 3.317567506243e-01 3.344015622790e-01 3.369867784524e-01 3.395185455836e-01 3.419936862142e-01 3.444077398235e-01 3.467682289353e-01 3.490642412360e-01 3.513019883389e-01 3.534811900657e-01 3.555943456634e-01 3.576499129122e-01 3.596407290573e-01 3.615657660286e-01 3.634317851160e-01 3.652273326045e-01 3.669598911388e-01 3.686278737071e-01 3.702240659108e-01 3.717587159745e-01 3.732203916419e-01 3.746147410324e-01 3.759441678261e-01 3.771979405338e-01 3.783868669603e-01 3.795022086531e-01 3.805434672453e-01 3.815203047792e-01 3.824171943226e-01 3.832467482356e-01 3.840023416425e-01 3.846793250488e-01 3.852901851082e-01 3.858214182563e-01 3.862805663197e-01 3.866667384700e-01 3.869707615534e-01 3.872068768664e-01 3.873613670419e-01 3.874400628378e-01 3.874494579262e-01 3.873729514399e-01 3.872266108589e-01 3.869998716177e-01 3.866935598706e-01 3.863194899813e-01 3.858579106791e-01 3.853251741634e-01 3.847126738792e-01 3.840184657364e-01 3.832562734475e-01 3.824086828799e-01 3.814880263724e-01 3.804909746933e-01 3.794080615353e-01 3.782605152444e-01 3.770275663349e-01 3.757211770712e-01 3.743410639415e-01 3.728731047170e-01 3.713429921604e-01 3.697300877241e-01 3.680422607476e-01 3.662864472602e-01 3.644435373896e-01 3.625370058738e-01 3.605528163371e-01 3.584916510480e-01 3.563680139821e-01 3.541591706661e-01 3.518884195809e-01 3.495447865919e-01 3.471232721435e-01 3.446452283559e-01 3.420856135998e-01 3.394650428636e-01 3.367793168386e-01 3.340146930859e-01 3.311990605713e-01 3.283074451315e-01 3.253566471033e-01 3.223491666141e-01 3.192656307480e-01 3.161361918663e-01 3.129378095439e-01 3.096815743489e-01 3.063812874919e-01 3.030060946933e-01 2.995932839103e-01 2.961200596291e-01 2.925906026167e-01 2.890290311801e-01 2.853998536215e-01 2.817398153465e-01 2.780325133846e-01 2.742710218464e-01 2.704910724735e-01 2.666526166109e-01 2.627907937906e-01 2.588957075215e-01 2.549532426174e-01 2.510074726851e-01 2.470143213201e-01 2.430075969008e-01 2.389880900975e-01 2.349286654477e-01 2.308843083572e-01 2.268074793874e-01 2.227297824414e-01 2.186619170781e-01 2.145692722685e-01 2.105112131497e-01 2.064434330853e-01 2.023929639743e-01 1.983785439483e-01 1.943600159393e-01 1.904038656936e-01 1.864647114313e-01 1.825677325994e-01 1.787412575129e-01 1.749406805933e-01 1.712369466222e-01 1.675881789755e-01 1.640194889450e-01 1.605620426292e-01 1.571720753690e-01 1.539223517552e-01 1.507756018924e-01 1.477550361567e-01 1.448986522111e-01 1.421627748408e-01 1.396190051346e-01 1.372346620700e-01 1.350314468796e-01 1.330463267767e-01 1.312388664986e-01 1.296734373159e-01 1.283203536020e-01 1.271947095759e-01 1.263281813848e-01 1.256784589108e-01 1.252984437219e-01 1.251565873975e-01 1.252570401349e-01 1.256219936952e-01 1.262035495105e-01 1.270405108198e-01 1.280982751339e-01 1.293695389343e-01 1.308727515210e-01 1.325534510654e-01 1.344424307633e-01 1.365046843249e-01 1.387206082971e-01 1.411127627892e-01 1.436260342971e-01 1.462852046773e-01 1.490627864262e-01 1.519303192347e-01 1.549167617207e-01 1.579690675003e-01 1.611100004004e-01 1.643224679314e-01 1.675701557990e-01 1.708897872439e-01 1.742281100176e-01 1.776069381971e-01 1.810217400320e-01 1.844316564909e-01 1.878761625372e-01 1.913084446625e-01 1.947404600038e-01 1.981823925928e-01 2.015897349038e-01 2.050028655811e-01 2.083812087697e-01 2.117284699074e-01 2.150639867182e-01 2.183435380824e-01 2.216048619313e-01 2.248206245708e-01 2.279790171030e-01 2.311084763397e-01 2.341657635138e-01 2.371818555660e-01 2.401447259826e-01 2.430299128947e-01 2.458724807908e-01 2.486321874969e-01 2.513294472774e-01 2.539691327894e-01 2.565161402182e-01 2.590076022628e-01 2.614087330164e-01 2.637305912821e-01 2.659883791806e-01 2.681424320097e-01 2.702288585594e-01 2.722240359928e-01 2.741247405814e-01 2.759569842512e-01 2.776779330925e-01 2.793205925877e-01 2.808695355834e-01 2.823140714738e-01 2.836860018866e-01 2.849425629511e-01 2.861095468924e-01 2.871841323953e-01 2.881474156817e-01 2.890325994088e-01 2.898033633826e-01 2.904752438802e-01 2.910551476403e-01 2.915193159676e-01 2.918992502629e-01 2.921690449804e-01 2.923326831599e-01 2.924065355400e-01 2.923633737921e-01 2.922301310987e-01 2.919935548911e-01 2.916467186595e-01 2.912101558589e-01 2.906598060396e-01 2.900138145600e-01 2.892721885903e-01 2.884192984605e-01 2.874790102193e-01 2.864290352532e-01 2.852830559598e-01 2.840469209405e-01 2.827039804452e-01 2.812753629954e-01 2.797453154347e-01 2.781202629915e-01 2.764116297252e-01 2.746027466015e-01 2.727110346124e-01 2.707301458543e-01 2.686582602832e-01 2.665108574973e-01 2.642731541764e-01 2.619576057943e-01 2.595667747691e-01 2.570934849666e-01 2.545518405409e-01 2.519358500366e-01 2.492500957337e-01 2.465047923877e-01 2.436889168770e-01 2.408178984600e-01 2.378894790372e-01 2.349039944792e-01 2.318770605872e-01 2.287972029929e-01 2.256795178828e-01 2.225253903570e-01 2.193342862871e-01 2.161218328000e-01 2.128822298532e-01 2.096250388995e-01 2.063606966260e-01 2.030851276145e-01 1.998141210102e-01 1.965494570755e-01 1.932957342794e-01 1.900707322093e-01 1.868687884428e-01 1.837082802451e-01 1.805957196940e-01 1.775324817031e-01 1.745444919172e-01 1.716230370347e-01 1.687895276153e-01 1.660555742332e-01 1.634226688775e-01 1.609158813308e-01 1.585339631137e-01 1.562957451328e-01 1.542141079006e-01 1.522924513390e-01 1.505555802238e-01 1.490008508905e-01 1.476441265158e-01 1.465029783476e-01 1.455705925828e-01 1.448711075951e-01 1.444012161870e-01 1.441654917159e-01 1.441775237326e-01 1.444248483433e-01 1.449235134027e-01 1.456616795877e-01 1.466367405116e-01 1.478560137270e-01 1.492969887922e-01 1.509688053894e-01 1.528545856722e-01 1.549446273359e-01 1.572394368016e-01 1.597147905806e-01 1.623729892339e-01 1.651965441706e-01 1.681724208395e-01 1.713009173539e-01 1.745557744683e-01 1.779364387052e-01 1.814332435623e-01 1.850252906925e-01 1.887192515785e-01 1.924880260744e-01 1.963351927320e-01 2.002493146126e-01 2.042122881990e-01 2.082306334019e-01 2.122851573356e-01 2.163717323287e-01 2.204881113673e-01 2.246158249896e-01 2.287597017257e-01 2.329085403510e-01 2.370528459797e-01 2.411973656684e-01 2.453210767375e-01 2.494300343556e-01 2.535172177467e-01 2.575678048315e-01 2.615934523998e-01 2.655729741911e-01 2.695108961657e-01 2.734031574656e-01 2.772366213357e-01 2.810183717607e-01 2.847371023898e-01 2.883857700182e-01 2.919721173571e-01 2.954745942303e-01 2.989032778919e-01 3.022526531095e-01 3.055078266550e-01 3.086828654525e-01 3.117565722014e-01 3.147347543339e-01 3.176154743435e-01 3.203840873793e-01 3.230503560367e-01 3.256019698578e-01 3.280350630202e-01 3.303546941047e-01 3.325451165830e-01 3.346131728585e-01 3.365530065416e-01 3.383544558910e-01 3.400286540687e-01 3.415551921043e-01 3.429414935771e-01 3.441858589061e-01 3.452727092642e-01 3.462157927852e-01 3.469996405329e-01 3.476248601188e-01 3.480957110609e-01 3.483958149725e-01 3.485344108123e-01 3.485052364019e-01 3.482998425460e-01 3.479279611464e-01 3.473745807597e-01 3.466457521672e-01 3.457393380778e-01 3.446470045855e-01 3.433778284332e-01 3.419209932431e-01 3.402777006907e-01 3.384527322622e-01 3.364344939262e-01 3.342313903790e-01 3.318404487132e-01 3.292575618015e-01 3.264910694246e-01 3.235334624007e-01 3.203899053680e-01 3.170625767362e-01 3.135477739175e-01 3.098545182107e-01 3.059789506095e-01 3.019258703462e-01 2.977001732969e-01 2.933030558961e-01 2.887410935600e-01 2.840196071497e-01 2.791417837930e-01 2.741184683615e-01 2.689529801695e-01 2.636553311769e-01 2.582350736729e-01 2.526997322575e-01 2.470656213070e-01 2.413405172709e-01 2.355432550980e-01 2.296882807318e-01 2.237919986585e-01 2.178782767393e-01 2.119658605645e-01 2.060800911450e-01 2.002503597564e-01 1.945017004583e-01 1.888756950398e-01 1.834020243141e-01 1.781262768241e-01 1.730929699898e-01 1.683434133493e-01 1.639369966228e-01 1.599168869577e-01 1.563414928917e-01 1.532658150363e-01 1.507340209478e-01 1.488011243675e-01 1.475013796189e-01 1.468661875491e-01 1.469222382912e-01 1.476651052662e-01 1.491041068335e-01 1.512125646932e-01 1.539620086399e-01 1.573253514744e-01 1.612423898838e-01 1.656806944452e-01 1.705786162904e-01 1.758829214966e-01 1.815512121014e-01 1.875182942164e-01 1.937462629563e-01 2.001829476032e-01 2.067824144516e-01 2.135135021377e-01 2.203254478519e-01 2.271916746808e-01 2.340772786487e-01 2.409436128771e-01 2.477736689042e-01 2.545303521666e-01 2.611917219073e-01 2.677344529835e-01 2.741305524943e-01 2.803665544194e-01 2.864158285781e-01 2.922606594538e-01 2.978881157216e-01 3.032725323986e-01 3.084055208141e-01 3.132682632131e-01 3.178449186949e-01 3.221255585735e-01 3.260934211037e-01 3.297402821205e-01 3.330545298897e-01 3.360258748698e-01 3.386456112770e-01 3.409064917222e-01 3.428003698391e-01 3.443208485009e-01 3.454640365703e-01 3.462234487347e-01 3.465976202393e-01 3.465854791232e-01 3.461830330203e-01 3.453951380621e-01 3.442220146970e-01 3.426641777460e-01 3.407315779779e-01 3.384247856826e-01 3.357538067719e-01 3.327293596539e-01 3.293575210932e-01 3.256560953760e-01 3.216370924048e-01 3.173175517237e-01 3.127178792908e-01 3.078581221470e-01 3.027618907844e-01 2.974580659442e-01 2.919729838328e-01 2.863384506228e-01 2.805925469098e-01 2.747695502035e-01 2.689134011764e-01 2.630724734526e-01 2.572891268733e-01 2.516232000070e-01 2.461246743332e-01 2.408507549052e-01 2.358698706873e-01 2.312312257222e-01 2.270059475764e-01 2.232549231080e-01 2.200270074306e-01 2.173892916192e-01 2.153759952248e-01 2.140298244253e-01 2.133800635136e-01 2.134319295891e-01 2.141987781907e-01 2.156605644526e-01 2.177948942751e-01 2.205730874899e-01 2.239397872219e-01 2.278539029667e-01 2.322512593278e-01 2.370689464940e-01 2.422501326212e-01 2.477222732305e-01 2.534269118778e-01 2.593010708560e-01 2.652833763515e-01 2.713210850872e-01 2.773590378278e-01 2.833503869399e-01 2.892455769238e-01 2.950061156236e-01 3.005910370154e-01 3.059631385643e-01 3.110973282035e-01 3.159559868689e-01 3.205250245607e-01 3.247757155430e-01 3.286907661744e-01 3.322626508019e-01 3.354710977276e-01 3.383144708828e-01 3.407885494407e-01 3.428843039049e-01 3.446156099981e-01 3.459777827395e-01 3.469830457054e-01 3.476492364159e-01 3.479818885737e-01 3.480091807321e-01 3.477494059349e-01 3.472241441352e-01 3.464699319372e-01 3.455095747979e-01 3.443810200684e-01 3.431220395653e-01 3.417652276675e-01 3.403554881286e-01 3.389335558755e-01 3.375388347551e-01 3.362158020869e-01 3.350057132988e-01 3.339454407200e-01 3.330752568590e-01 3.324310552069e-01 3.320382466849e-01 3.319318759529e-01 3.321258376465e-01 3.326394783359e-01 3.334862560236e-01 3.346601062201e-01 3.361687671479e-01 3.379947487386e-01 3.401247451351e-01 3.425414289822e-01 3.452123105979e-01 3.481115250562e-01 3.512062143435e-01 3.544561758194e-01 3.578274913519e-01 3.612767102739e-01 3.647687861364e-01 3.682611961318e-01 3.717172700286e-01 3.751035704306e-01 3.783819458338e-01 3.815295511164e-01 3.845146322268e-01 3.873137240419e-01 3.899152325659e-01 3.922963641477e-01 3.944544213807e-01 3.963822228010e-01 3.980777498352e-01 3.995518171280e-01 4.008086624754e-01 4.018648430259e-01 4.027437687914e-01 4.034631326141e-01 4.040541028071e-01 4.045480405346e-01 4.049749819051e-01 4.053727513767e-01 4.057790254051e-01 4.062292301526e-01 4.067613754780e-01 4.074115470105e-01 4.082102521671e-01 4.091932923812e-01 4.103786725225e-01 4.117886818229e-01 4.134404045783e-01 4.153334076544e-01 4.174720692266e-01 4.198494503926e-01 4.224417826213e-01 4.252391937739e-01 4.282027663956e-01 4.312969817937e-01 4.344881540890e-01 4.377182607956e-01 4.409473445834e-01 4.441193576672e-01 4.471773764879e-01 4.500719536387e-01 4.527448207986e-01 4.551442992660e-01 4.572186856038e-01 4.589239059940e-01 4.602125630983e-01 4.610496907822e-01 4.614028462361e-01 4.612413230453e-01 4.605508955540e-01 4.593166988277e-01 4.575339483626e-01 4.552109141616e-01 4.523527780422e-01 4.489876937262e-01 4.451455876254e-01 4.408604663147e-01 4.361925948775e-01 4.311904007024e-01 4.259244000582e-01 4.204764370880e-01 4.149185921753e-01 4.093515342381e-01 4.038698766131e-01 3.985650484699e-01 3.935474637549e-01 3.889126407004e-01 3.847586105020e-01 3.811722024597e-01 3.782389146400e-01 3.760180057399e-01 3.745615590449e-01 3.739072828613e-01 3.740539421354e-01 3.750023933322e-01 3.767204029379e-01 3.791510221267e-01 3.822392135751e-01 3.858935703793e-01 3.900253925837e-01 3.945366081489e-01 3.993133401425e-01 4.042546245093e-01 4.092482916296e-01 4.141882875133e-01 4.189755672527e-01 4.235098822677e-01 4.277069900559e-01 4.314814163443e-01 4.347609238726e-01 4.374808497155e-01 4.395817359755e-01 4.410213094878e-01 4.417525561889e-01 4.417528928591e-01 4.409965613984e-01 4.394702502771e-01 4.371763682013e-01 4.341137784172e-01 4.303012484887e-01 4.257655235696e-01 4.205339760058e-01 4.146573217029e-01 4.081824768770e-01 4.011783722115e-01 3.937196573284e-01 3.858888366969e-01 3.777918619207e-01 3.695312538243e-01 3.612310942042e-01 3.530253921760e-01 3.450480254605e-01 3.374570669019e-01 3.303986465620e-01 3.240242077513e-01 3.184841291364e-01 3.139079355474e-01 3.104144217047e-01 3.080849344049e-01 3.069790484724e-01 3.071087349517e-01 3.084491418774e-01 3.109429903870e-01 3.144841289370e-01 3.189525856662e-01 3.241954025934e-01 3.300500518367e-01 3.363502187330e-01 3.429175786917e-01 3.495972794638e-01 3.562252771539e-01 3.626554833727e-01 3.687686125717e-01 3.744420111260e-01 3.795865788285e-01 3.841251201335e-01 3.879986791009e-01 3.911717607386e-01 3.936187958553e-01 3.953465611516e-01 3.963650367564e-01 3.967101760950e-01 3.964361330249e-01 3.956012777532e-01 3.942924323009e-01 3.925992924709e-01 3.906204612445e-01 3.884699558794e-01 3.862570382367e-01 3.840989916204e-01 3.821055564791e-01 3.803818459490e-01 3.790261272022e-01 3.781182746894e-01 3.777283318585e-01 3.779048581075e-01 3.786801342408e-01 3.800659358968e-01 3.820520844574e-01 3.846219903950e-01 3.877273004518e-01 3.913226500700e-01 3.953475907532e-01 3.997317760620e-01 4.044141351527e-01 4.093174875847e-01 4.143806804808e-01 4.195413340742e-01 4.247358649964e-01 4.299211174965e-01 4.350460856123e-01 4.400794825756e-01 4.449901518452e-01 4.497561420079e-01 4.543700838013e-01 4.588121380001e-01 4.630894048654e-01 4.671958273542e-01 4.711294442524e-01 4.748990661572e-01 4.784885887950e-01 4.819010082188e-01 4.851198749568e-01 4.881152932323e-01 4.908722442137e-01 4.933404797258e-01 4.954809762341e-01 4.972437830865e-01 4.985681184274e-01 4.994104634013e-01 4.997143232504e-01 4.994493992010e-01 4.985964552315e-01 4.971544209733e-01 4.951710339610e-01 4.927033168979e-01 4.898681599343e-01 4.868184129183e-01 4.837379372631e-01 4.808659947015e-01 4.784498069868e-01 4.767667349190e-01 4.760876375715e-01 4.766497083137e-01 4.786653962877e-01 4.822551896660e-01 4.874773568238e-01 4.942900749053e-01 5.025585644257e-01 5.120848106385e-01 5.225837613368e-01 5.337553222865e-01 5.452704541278e-01 5.568027043445e-01 5.680646264482e-01 5.787949309076e-01 5.887978720592e-01 5.979265626428e-01 6.060953617393e-01 6.132854712271e-01 6.195102241378e-01 6.248392438212e-01 6.293559228897e-01 6.331548944869e-01 6.363330031521e-01 6.389462371812e-01 6.410385378182e-01 6.425985871257e-01 6.435796510995e-01 6.439038987387e-01 6.434518958136e-01 6.421144048222e-01 6.397749004651e-01 6.363481925365e-01 6.318087941176e-01 6.261729980079e-01 6.195585829920e-01 6.121481017149e-01 6.042106564929e-01 5.961035365195e-01 5.882103369881e-01 5.809681737834e-01 5.747873035615e-01 5.700261781053e-01 5.669671971766e-01 5.657388386339e-01 5.663485300023e-01 5.686361521937e-01 5.723083319819e-01 5.769857399074e-01 5.822006060208e-01 5.875049936869e-01 5.924631342532e-01 5.967113135960e-01 6.000075836682e-01 6.022062537402e-01 6.033270852826e-01 6.035106934270e-01 6.030173523201e-01 6.022298599136e-01 6.015492590126e-01 6.014113625432e-01 6.021722211178e-01 6.040660913379e-01 6.071856487976e-01 6.114005549867e-01 6.164370554511e-01 6.218615233412e-01 6.271724248131e-01 6.318930806760e-01 6.356020636153e-01 6.380683427762e-01 6.392570678129e-01 6.393609683446e-01 6.388204133607e-01 6.382165809741e-01 6.382470382956e-01 6.395529179250e-01 6.426147831628e-01 6.476527144487e-01 6.545162712984e-01 6.627528262655e-01 6.716270219928e-01 6.802671507518e-01 6.878315045763e-01 6.935981420674e-01 6.971468822254e-01 6.983752144432e-01 6.975568704109e-01 6.953233294463e-01 6.925270117936e-01 6.901764331707e-01 6.891886123844e-01 6.902366062143e-01 6.936256211461e-01 6.991616114751e-01 7.062785482160e-01 7.141025160308e-01 7.216763429505e-01 7.281831643514e-01 7.330495285216e-01 7.361397675617e-01 7.377277567712e-01 7.384679116036e-01 7.392958213906e-01 7.411720644079e-01 7.449404826626e-01 7.510833173269e-01 7.596341758644e-01 7.702399968008e-01 7.822183494697e-01 7.948312976347e-01 8.074249106806e-01 8.195764816591e-01 8.311574707552e-01 8.422098245470e-01 8.528978591821e-01 8.632847914876e-01 8.732371308362e-01 8.824186846115e-01 8.850104304600e-01 8.828504987735e-01 8.824284245548e-01 8.874356614918e-01 8.952206396102e-01 8.993503632548e-01 8.956036612212e-01 8.858548325299e-01 8.766402655083e-01 8.734426304810e-01 8.757605663891e-01 8.778919077307e-01 8.745326097719e-01 8.656510093525e-01 8.564774557084e-01 8.525964491671e-01 8.544464343149e-01 8.567856540024e-01 8.536223836796e-01 8.435738527348e-01 8.310081973866e-01 8.221019599235e-01 8.190926883968e-01 8.183047656725e-01 8.140965581516e-01 8.045555753762e-01 7.935733781579e-01 7.875510468816e-01 7.894455840780e-01 7.959591109358e-01 8.010747891772e-01 8.021587607781e-01 8.026714769167e-01 8.091233591075e-01 8.248350027749e-01 8.464153029314e-01 8.666654916043e-01 8.807121771932e-01 8.894648470057e-01 8.978635593846e-01 9.097295129497e-01 9.237843338853e-01 9.344892404342e-01 9.366579119156e-01 9.294897203210e-01 9.170791262854e-01 9.059908426105e-01 9.026590784456e-01 9.128043728422e-01 9.322511115407e-01 9.028209424213e-01 8.635049625515e-01 8.199979895186e-01 8.196440332517e-01 8.577815940293e-01 8.841313740229e-01 8.690948379345e-01 8.333206787204e-01 8.219264292206e-01 8.456713486714e-01 8.672057156509e-01 8.561364632258e-01 8.297197113482e-01 8.353169431449e-01 8.849569421157e-01 9.319967503176e-01 9.289757022215e-01 8.779967176351e-01 8.338000498358e-01 8.498123683570e-01 9.070791865051e-01 9.425949016359e-01 9.264014648133e-01 8.872655341399e-01 8.813788833917e-01 9.222729609913e-01 9.614053429678e-01 9.509137465461e-01 8.937389601220e-01 8.447217980726e-01 8.585061618718e-01 9.199539628950e-01 9.671157912888e-01 9.635610580273e-01 9.231709537560e-01 8.910338431812e-01 8.964052121140e-01 9.216238273770e-01 9.314382050595e-01 9.157142768244e-01 8.964936939569e-01 9.007681958785e-01 9.273378953706e-01 9.500728895524e-01 9.492634500576e-01 9.288710808990e-01 9.072504766323e-01 8.950453350731e-01 8.867082059856e-01 8.759215695787e-01 8.711244245563e-01 8.859580506124e-01 9.139636520762e-01 9.261373064515e-01 8.984609773026e-01 8.389680518341e-01 7.910869049002e-01 7.961892453772e-01 8.409365800290e-01 8.739613293212e-01 8.653377969161e-01 8.308730754305e-01 8.129823568145e-01 8.310682823395e-01 8.574475218222e-01 8.576710309103e-01 8.339515084574e-01 8.246234456357e-01 8.585149268877e-01 9.139588391831e-01 9.458470759265e-01 9.340736748010e-01 8.980282497976e-01 8.767338234782e-01 8.897681102664e-01 9.218193933174e-01 9.502505331560e-01 9.689573163477e-01 9.821317611432e-01 9.878246581936e-01 9.778787367807e-01 9.536038899574e-01 9.337711044523e-01 9.392807952051e-01 9.684214029690e-01 9.980617362639e-01 1.008404369877e+00 9.972038780631e-01 9.737488496536e-01 9.468921703651e-01 9.237578271258e-01 9.162755325567e-01 9.352539159346e-01 9.717057198163e-01 9.960801922285e-01 9.844758419264e-01 9.434308788606e-01 9.089444370161e-01 9.113371595340e-01 9.384763692628e-01 9.547826242077e-01 9.472803542221e-01 9.365485686855e-01 9.442318770877e-01 9.574008560160e-01 9.439215841297e-01 8.992627771529e-01 8.664834366345e-01 8.942753433954e-01 9.649602521264e-01 1.011533770250e+00 9.929206870658e-01 9.290521196833e-01 8.867745743338e-01 9.120664510657e-01 9.726348694060e-01 1.008037787680e+00 9.964104811548e-01 9.613115497321e-01 9.383667497880e-01 9.368983627490e-01 9.398940300014e-01 9.355242517208e-01 9.302942217005e-01 9.324244334222e-01 9.370962251515e-01 9.365717063180e-01 9.360793097189e-01 9.480296266694e-01 9.711104930081e-01 9.885582373505e-01 9.909786645675e-01 9.905381978376e-01 1.004958233397e+00 1.029307354315e+00 1.038359971480e+00 1.019240904414e+00 9.919401668287e-01 9.907119693628e-01 1.019370426883e+00 1.043107427999e+00 1.032311366049e+00 9.978534135427e-01 9.821941166749e-01 1.009260343859e+00 1.051691977960e+00 1.067737491970e+00
 3.758818774066e-01 3.710914967324e-01 3.669863181841e-01 3.634323621228e-01 3.595122379729e-01 3.547615841778e-01 3.498698982463e-01 3.457652952090e-01 3.422773333694e-01 3.383552007048e-01 3.335667073572e-01 3.287011393333e-01 3.246545343069e-01 3.211850260524e-01 3.172755564596e-01 3.125244061145e-01 3.076773187444e-01 3.036265132092e-01 3.001862673734e-01 2.963143001917e-01 2.915476430685e-01 2.866822483733e-01 2.826845757448e-01 2.793125668818e-01 2.754514829316e-01 2.706968712242e-01 2.659041104714e-01 2.619760920458e-01 2.586256438683e-01 2.548058257019e-01 2.501409637636e-01 2.454110359023e-01 2.414932984367e-01 2.381708724871e-01 2.344329578541e-01 2.298666319809e-01 2.252240091946e-01 2.213817349172e-01 2.181248039171e-01 2.144763289532e-01 2.100617094227e-01 2.055822696447e-01 2.018346931532e-01 1.986438380900e-01 1.951351149136e-01 1.909197646534e-01 1.866002558788e-01 1.829528130681e-01 1.798832990558e-01 1.765666572653e-01 1.725818584884e-01 1.684630911472e-01 1.649644581705e-01 1.620498175926e-01 1.589821584527e-01 1.553205050102e-01 1.514697648004e-01 1.481295587533e-01 1.453924522617e-01 1.426542440633e-01 1.394198319485e-01 1.359291071937e-01 1.328286250546e-01 1.303383527378e-01 1.280024434332e-01 1.253178936480e-01 1.223587556956e-01 1.196462624567e-01 1.174869879541e-01 1.156318895191e-01 1.136260710896e-01 1.113738569006e-01 1.092290297117e-01 1.075530374879e-01 1.062873960181e-01 1.050605966160e-01 1.036668691223e-01 1.022935783008e-01 1.012707024914e-01 1.006850769297e-01 1.003030299534e-01 9.986357709519e-02 9.937042336653e-02 9.908180576450e-02 9.920299443534e-02 9.964643602636e-02 1.001448984607e-01 1.005684754518e-01 1.010483594556e-01 1.018092475538e-01 1.029127979464e-01 1.042006204014e-01 1.054633109788e-01 1.066711826874e-01 1.079939046527e-01 1.095869785736e-01 1.114137665992e-01 1.133055625927e-01 1.151486444468e-01 1.169822469329e-01 1.189374460389e-01 1.210888427770e-01 1.233716474154e-01 1.256582761020e-01 1.279013286568e-01 1.301638004633e-01 1.325244426075e-01 1.349981989896e-01 1.375341960376e-01 1.400617013073e-01 1.425578743910e-01 1.450659901108e-01 1.476338007941e-01 1.502606983976e-01 1.529153004537e-01 1.555665740423e-01 1.581970863358e-01 1.608186613372e-01 1.634600844584e-01 1.661337656011e-01 1.688277762077e-01 1.715209332366e-01 1.741922614591e-01 1.768303135190e-01 1.794507246347e-01 1.820909378988e-01 1.847633025925e-01 1.874376651654e-01 1.900745385813e-01 1.926541233003e-01 1.951978780089e-01 1.977588364586e-01 2.003644523075e-01 2.029724073629e-01 2.055219071047e-01 2.080031120211e-01 2.104557343456e-01 2.129313596115e-01 2.154455184600e-01 2.179498292094e-01 2.203818118544e-01 2.227436854992e-01 2.250886715992e-01 2.274633592789e-01 2.298683632270e-01 2.322608510228e-01 2.345844267740e-01 2.368317428678e-01 2.390577031530e-01 2.413086872547e-01 2.435794449987e-01 2.458341825000e-01 2.480162844281e-01 2.501050220941e-01 2.521448516979e-01 2.541835337825e-01 2.562252529868e-01 2.582476806955e-01 2.602156339878e-01 2.621054675637e-01 2.639385497644e-01 2.657531600777e-01 2.675600670806e-01 2.693633183443e-01 2.711627818242e-01 2.729302753434e-01 2.746412130198e-01 2.762993130566e-01 2.779155509579e-01 2.795183123837e-01 2.811338608792e-01 2.827353865769e-01 2.842672789223e-01 2.857063706719e-01 2.870596956945e-01 2.883681488173e-01 2.896848529491e-01 2.910086914279e-01 2.922795915971e-01 2.934476738338e-01 2.945069855237e-01 2.955134463006e-01 2.965485570052e-01 2.976324671960e-01 2.986907441843e-01 2.996409847277e-01 3.004782324566e-01 3.012778021953e-01 3.021329752069e-01 3.030521874610e-01 3.039345869195e-01 3.046901960579e-01 3.053328288189e-01 3.059595610047e-01 3.066478754405e-01 3.073723292565e-01 3.080224236732e-01 3.085297119151e-01 3.089414725194e-01 3.093555720623e-01 3.098126063493e-01 3.102613016350e-01 3.106030853500e-01 3.108104393686e-01 3.109557661756e-01 3.111174100243e-01 3.112959364067e-01 3.114230081942e-01 3.114312756366e-01 3.113320804790e-01 3.112068497464e-01 3.111034115707e-01 3.109856930403e-01 3.107843156387e-01 3.104687365577e-01 3.100859137555e-01 3.097068330618e-01 3.093387222892e-01 3.089171216850e-01 3.083925020105e-01 3.077805782101e-01 3.071431873526e-01 3.065173623363e-01 3.058693253646e-01 3.051398828177e-01 3.043176751269e-01 3.034458123494e-01 3.025672429480e-01 3.016840542702e-01 3.007514712954e-01 2.997317528959e-01 2.986392103442e-01 2.975221853880e-01 2.964019313103e-01 2.952586325846e-01 2.940448057514e-01 2.927419718032e-01 2.913925627056e-01 2.900426522526e-01 2.886803811972e-01 2.872581351130e-01 2.857445880773e-01 2.841673897424e-01 2.825873202519e-01 2.810098684575e-01 2.793726868864e-01 2.776432530265e-01 2.758473717274e-01 2.740448196123e-01 2.722470679901e-01 2.703951463656e-01 2.684426434040e-01 2.664304951942e-01 2.644164373042e-01 2.623986770623e-01 2.603229140576e-01 2.581494701857e-01 2.559211009281e-01 2.537015989069e-01 2.514744195001e-01 2.491730673769e-01 2.467822047064e-01 2.443501846156e-01 2.419291797201e-01 2.395004229191e-01 2.369920877166e-01 2.343960257424e-01 2.317785296814e-01 2.291715181384e-01 2.265436059564e-01 2.238417766651e-01 2.210638679937e-01 2.182718013493e-01 2.154941915646e-01 2.126800539162e-01 2.097967103566e-01 2.068636182897e-01 2.039225204103e-01 2.009835123084e-01 1.980020319646e-01 1.949562580331e-01 1.918884084842e-01 1.888234132518e-01 1.857396653250e-01 1.826100501236e-01 1.794332002495e-01 1.762494605478e-01 1.730769877749e-01 1.698740985433e-01 1.666211426075e-01 1.633470591136e-01 1.600752743308e-01 1.568050731613e-01 1.535082079598e-01 1.501744115079e-01 1.468387741238e-01 1.435139484932e-01 1.401776064695e-01 1.368217561630e-01 1.334608011754e-01 1.301135103029e-01 1.267792296864e-01 1.234355813822e-01 1.200903685958e-01 1.167738766528e-01 1.134888522648e-01 1.102212281726e-01 1.069705953456e-01 1.037545657474e-01 1.005969584426e-01 9.749694731850e-02 9.444458639243e-02 9.145689820517e-02 8.855997666867e-02 8.576122670544e-02 8.306745331927e-02 8.048688923388e-02 7.804442597852e-02 7.576428653619e-02 7.365622835932e-02 7.173002929179e-02 7.001288651521e-02 6.852925914587e-02 6.729361521672e-02 6.632054395882e-02 6.561982660713e-02 6.520685020367e-02 6.509667689986e-02 6.528810752218e-02 6.577681964982e-02 6.656225806335e-02 6.763627032265e-02 6.898673122083e-02 7.060019824667e-02 7.245574986215e-02 7.454035883221e-02 7.684009083189e-02 7.933119248702e-02 8.199485757448e-02 8.481933788640e-02 8.778666652589e-02 9.088815241375e-02 9.410502693585e-02 9.742344597855e-02 1.008394574666e-01 1.043388400810e-01 1.079085274211e-01 1.115476396833e-01 1.152474087317e-01 1.190002726797e-01 1.228003272518e-01 1.266351371831e-01 1.305106629798e-01 1.344214319260e-01 1.383560407760e-01 1.423162339977e-01 1.462947881830e-01 1.502890585705e-01 1.543023297309e-01 1.583234562121e-01 1.623530496840e-01 1.663934134455e-01 1.704309176671e-01 1.744712717835e-01 1.785135823849e-01 1.825496692455e-01 1.865859451305e-01 1.906105300612e-01 1.946264755302e-01 1.986371715994e-01 2.026315621297e-01 2.066160585406e-01 2.105859713071e-01 2.145355852962e-01 2.184726956366e-01 2.223887314201e-01 2.262844968202e-01 2.301616620501e-01 2.340107833322e-01 2.378387818707e-01 2.416441162231e-01 2.454183864907e-01 2.491690214037e-01 2.528870315217e-01 2.565759841245e-01 2.602374696086e-01 2.638628583347e-01 2.674558916469e-01 2.710154185831e-01 2.745366177928e-01 2.780260898132e-01 2.814747122377e-01 2.848846271197e-01 2.882582478428e-01 2.915877693287e-01 2.948778517782e-01 2.981261350095e-01 3.013278191743e-01 3.044889342307e-01 3.076020120758e-01 3.106707193672e-01 3.136939249766e-01 3.166645773707e-01 3.195895173822e-01 3.224654273237e-01 3.252876266056e-01 3.280631780491e-01 3.307820631838e-01 3.334485349041e-01 3.360642422359e-01 3.386196587998e-01 3.411241732183e-01 3.435706804095e-01 3.459585711048e-01 3.482924777663e-01 3.505627359398e-01 3.527757572080e-01 3.549306867745e-01 3.570199086817e-01 3.590523883561e-01 3.610191714059e-01 3.629226437684e-01 3.647655560375e-01 3.665396217938e-01 3.682532941780e-01 3.698995989037e-01 3.714771696021e-01 3.729933144128e-01 3.744357134403e-01 3.758146801747e-01 3.771254556073e-01 3.783618176230e-01 3.795347458770e-01 3.806334369231e-01 3.816609110691e-01 3.826235509878e-01 3.835067826458e-01 3.843233930026e-01 3.850661319418e-01 3.857325921976e-01 3.863321487604e-01 3.868515387684e-01 3.873002356658e-01 3.876758646308e-01 3.879698108840e-01 3.881978327821e-01 3.883447937392e-01 3.884166129606e-01 3.884178460038e-01 3.883345036770e-01 3.881815362793e-01 3.879480821318e-01 3.876370740062e-01 3.872566775148e-01 3.867901204606e-01 3.862527263975e-01 3.856365711866e-01 3.849383466579e-01 3.841739224599e-01 3.833221021795e-01 3.823981122028e-01 3.813973078802e-01 3.803111901992e-01 3.791604234805e-01 3.779251352628e-01 3.766158496432e-01 3.752336457845e-01 3.737631531670e-01 3.722303427723e-01 3.706150401140e-01 3.689251744894e-01 3.671648441442e-01 3.653177678699e-01 3.634083095932e-01 3.614211815856e-01 3.593575647557e-01 3.572309360171e-01 3.550177960492e-01 3.527419829051e-01 3.503937858014e-01 3.479683520365e-01 3.454858523001e-01 3.429201935203e-01 3.402926118665e-01 3.376000439771e-01 3.348284339126e-01 3.320054682680e-01 3.291060117890e-01 3.261460144405e-01 3.231273911810e-01 3.200322761249e-01 3.168900944532e-01 3.136791562947e-01 3.104088576027e-01 3.070910263402e-01 3.036991453139e-01 3.002661673674e-01 2.967728734371e-01 2.932229998835e-01 2.896366844789e-01 2.859825821497e-01 2.822931144800e-01 2.785547688339e-01 2.747624626408e-01 2.709466761638e-01 2.670720754988e-01 2.631703822097e-01 2.592337914018e-01 2.552475272364e-01 2.512531064908e-01 2.472101262549e-01 2.431487060327e-01 2.390700439212e-01 2.349504600135e-01 2.308373602320e-01 2.266933469326e-01 2.225419140794e-01 2.183948201807e-01 2.142191617988e-01 2.100706700767e-01 2.059105337442e-01 2.017586795662e-01 1.976390248243e-01 1.935093720092e-01 1.894325564559e-01 1.853714016935e-01 1.813427448141e-01 1.773779251141e-01 1.734329484289e-01 1.695740449016e-01 1.657657519814e-01 1.620246871244e-01 1.583894804261e-01 1.548150779744e-01 1.513697871189e-01 1.480258757807e-01 1.447972750283e-01 1.417269829581e-01 1.387711518670e-01 1.360005500124e-01 1.333890447401e-01 1.309509328648e-01 1.287329965650e-01 1.266910511562e-01 1.248921223222e-01 1.233106592844e-01 1.219591004034e-01 1.208774579790e-01 1.200202700925e-01 1.194448895707e-01 1.191204091966e-01 1.190512194115e-01 1.192639142259e-01 1.197093889571e-01 1.204290114271e-01 1.213879996100e-01 1.225774467938e-01 1.240145459814e-01 1.256443591258e-01 1.274975103128e-01 1.295378901535e-01 1.317492568820e-01 1.341477581753e-01 1.366795365322e-01 1.393667049182e-01 1.421806388316e-01 1.450956461131e-01 1.481375058027e-01 1.512528342794e-01 1.544608091015e-01 1.577454553453e-01 1.610708526887e-01 1.644716143767e-01 1.678989741285e-01 1.713700095328e-01 1.748791149900e-01 1.783848973618e-01 1.819263467205e-01 1.854582567745e-01 1.889935563469e-01 1.925399373087e-01 1.960524319977e-01 1.995702256940e-01 2.030554074812e-01 2.065111202239e-01 2.099585006435e-01 2.133493254307e-01 2.167207733639e-01 2.200464009344e-01 2.233152478313e-01 2.265583669981e-01 2.297292207208e-01 2.328618372509e-01 2.359399671728e-01 2.389416284867e-01 2.419019550067e-01 2.447791487190e-01 2.475977011596e-01 2.503552088972e-01 2.530222601859e-01 2.556348696749e-01 2.581574243765e-01 2.606024448908e-01 2.629836753758e-01 2.652641157062e-01 2.674761895269e-01 2.695960295401e-01 2.716223421814e-01 2.735803724920e-01 2.754279720654e-01 2.771982902091e-01 2.788755110618e-01 2.804482883326e-01 2.819481204834e-01 2.833338234836e-01 2.846301080189e-01 2.858344845121e-01 2.869265726885e-01 2.879414948552e-01 2.888409019049e-01 2.896419989231e-01 2.903525876598e-01 2.909460281808e-01 2.914576879787e-01 2.918571271025e-01 2.921502949422e-01 2.923537130757e-01 2.924388660676e-01 2.924360866767e-01 2.923270822720e-01 2.921076511481e-01 2.917988430046e-01 2.913754422551e-01 2.908580514985e-01 2.902419655683e-01 2.895141117519e-01 2.886979754867e-01 2.877717136656e-01 2.867489274450e-01 2.856344307502e-01 2.844110477144e-01 2.831008937986e-01 2.816878814891e-01 2.801785554114e-01 2.785858599120e-01 2.768898324709e-01 2.751101076023e-01 2.732377413277e-01 2.712730040325e-01 2.692302490224e-01 2.670954565242e-01 2.648811504398e-01 2.625872091245e-01 2.602087947014e-01 2.577608875435e-01 2.552341925950e-01 2.526349324248e-01 2.499713113562e-01 2.472339317831e-01 2.444388005129e-01 2.415807585515e-01 2.386634602086e-01 2.356979287118e-01 2.326767697781e-01 2.296104597698e-01 2.265043352588e-01 2.233536442536e-01 2.201761620096e-01 2.169659653058e-01 2.137310559524e-01 2.104808663438e-01 2.072113874220e-01 2.039404214705e-01 2.006656128905e-01 1.973937538131e-01 1.941400566645e-01 1.909002407279e-01 1.876897602404e-01 1.845155423290e-01 1.813795492568e-01 1.783036154096e-01 1.752841457039e-01 1.723377305850e-01 1.694756928119e-01 1.667006648389e-01 1.640356839299e-01 1.614782163347e-01 1.590483919625e-01 1.567600001203e-01 1.546135257277e-01 1.526345921458e-01 1.508244644642e-01 1.491963154642e-01 1.477668051856e-01 1.465353981110e-01 1.455218222323e-01 1.447267083683e-01 1.441576096252e-01 1.438288446196e-01 1.437308157090e-01 1.438783114176e-01 1.442670943589e-01 1.448923718187e-01 1.457647700356e-01 1.468653067790e-01 1.482022547167e-01 1.497623082027e-01 1.515342145872e-01 1.535229426602e-01 1.557031579118e-01 1.580781024316e-01 1.606314702638e-01 1.633499830796e-01 1.662319537513e-01 1.692564017315e-01 1.724192068247e-01 1.757088240050e-01 1.791087526495e-01 1.826196750072e-01 1.862198666346e-01 1.899060429820e-01 1.936718351002e-01 1.974968854819e-01 2.013883044518e-01 2.053239736062e-01 2.093019209183e-01 2.133185500622e-01 2.173542030073e-01 2.214158283327e-01 2.254884246170e-01 2.295654869050e-01 2.336468746732e-01 2.377169630634e-01 2.417784873408e-01 2.458246468508e-01 2.498433700268e-01 2.538412174185e-01 2.578010486990e-01 2.617235572714e-01 2.656080563864e-01 2.694378977087e-01 2.732226776254e-01 2.769486754111e-01 2.806127096690e-01 2.842180906812e-01 2.877475728513e-01 2.912105273585e-01 2.945958512805e-01 2.978971880219e-01 3.011204004258e-01 3.042493759747e-01 3.072882001265e-01 3.102361612658e-01 3.130769762348e-01 3.158238473856e-01 3.184598453100e-01 3.209851655126e-01 3.234042351858e-01 3.256980734258e-01 3.278783620179e-01 3.299354035096e-01 3.318605144977e-01 3.336625686173e-01 3.353267885144e-01 3.368570067443e-01 3.382507004444e-01 3.394962608203e-01 3.406039375347e-01 3.415585946941e-01 3.423614030677e-01 3.430161120865e-01 3.435056410480e-01 3.438419360706e-01 3.440149041874e-01 3.440205532794e-01 3.438651956055e-01 3.435351979296e-01 3.430366580702e-01 3.423667994186e-01 3.415148467807e-01 3.404912714350e-01 3.392863171385e-01 3.378993769288e-01 3.363350990879e-01 3.345812637345e-01 3.326496855293e-01 3.305315927376e-01 3.282258352418e-01 3.257382050487e-01 3.230620040145e-01 3.202005778911e-01 3.171561227553e-01 3.139246320595e-01 3.105124210296e-01 3.069181546210e-01 3.031427303561e-01 2.991930007583e-01 2.950673427406e-01 2.907718121780e-01 2.863078498539e-01 2.816799309298e-01 2.768956044067e-01 2.719561537384e-01 2.668730674451e-01 2.616507092248e-01 2.562970939756e-01 2.508235315034e-01 2.452376632225e-01 2.395527059141e-01 2.337811549069e-01 2.279342666026e-01 2.220331333535e-01 2.160906715808e-01 2.101303434840e-01 2.041750249873e-01 1.982459387598e-01 1.923760855151e-01 1.865920222257e-01 1.809302449420e-01 1.754301711193e-01 1.701263030990e-01 1.650754950762e-01 1.603183244720e-01 1.559113479446e-01 1.519121695074e-01 1.483701582188e-01 1.453505227486e-01 1.428987271601e-01 1.410663108729e-01 1.398971426805e-01 1.394135520487e-01 1.396446934743e-01 1.405876265801e-01 1.422357857881e-01 1.445723387058e-01 1.475528062046e-01 1.511487909099e-01 1.553011071758e-01 1.599566827722e-01 1.650714050811e-01 1.705740702610e-01 1.764255070320e-01 1.825656064454e-01 1.889453620914e-01 1.955273484758e-01 2.022539509790e-01 2.090955186862e-01 2.160118914813e-01 2.229628448226e-01 2.299280999528e-01 2.368638787415e-01 2.437512490022e-01 2.505635891144e-01 2.572676255526e-01 2.638527166926e-01 2.702864099681e-01 2.765531305928e-01 2.826339679298e-01 2.885049142489e-01 2.941544926671e-01 2.995636579009e-01 3.047163984198e-01 3.096012976407e-01 3.141992810919e-01 3.185008286043e-01 3.224946668948e-01 3.261646355998e-01 3.295037713311e-01 3.325012226515e-01 3.351483123270e-01 3.374360449779e-01 3.393591234966e-01 3.409102960490e-01 3.420850168082e-01 3.428793217184e-01 3.432876260300e-01 3.433118368765e-01 3.429464574411e-01 3.421930245355e-01 3.410562490323e-01 3.395318522059e-01 3.376315822700e-01 3.353568848816e-01 3.327142939865e-01 3.297156068355e-01 3.263669854224e-01 3.226823587377e-01 3.186765690057e-01 3.143623202603e-01 3.097591554760e-01 3.048882095250e-01 2.997698651903e-01 2.944318613127e-01 2.889016100932e-01 2.832073753613e-01 2.773873088550e-01 2.714762607567e-01 2.655130222773e-01 2.595448789236e-01 2.536176755106e-01 2.477818504883e-01 2.420982855603e-01 2.366167258445e-01 2.314064960477e-01 2.265270127418e-01 2.220384711678e-01 2.180147285852e-01 2.145055069853e-01 2.115755524451e-01 2.092781515908e-01 2.076454285525e-01 2.067263329529e-01 2.065274848033e-01 2.070606520730e-01 2.083236745201e-01 2.102839121697e-01 2.129213603843e-01 2.161832506065e-01 2.200182185776e-01 2.243757839014e-01 2.291798854240e-01 2.343765084670e-01 2.398934719430e-01 2.456650962587e-01 2.516316927041e-01 2.577256146872e-01 2.638923791896e-01 2.700755564128e-01 2.762234626447e-01 2.822884936787e-01 2.882271678777e-01 2.940014701339e-01 2.995695738402e-01 3.049041930502e-01 3.099695171719e-01 3.147410688613e-01 3.192011056509e-01 3.233191823265e-01 3.270887486786e-01 3.304936239029e-01 3.335190263748e-01 3.361690675296e-01 3.384283786915e-01 3.403051427623e-01 3.418031612188e-01 3.429183993900e-01 3.436731990473e-01 3.440722483474e-01 3.441318328479e-01 3.438799818868e-01 3.433291157450e-01 3.425130103882e-01 3.414584195323e-01 3.401929099469e-01 3.387579728449e-01 3.371867300034e-01 3.355168371007e-01 3.337945016261e-01 3.320579622832e-01 3.303500242263e-01 3.287190054043e-01 3.272030254316e-01 3.258455165213e-01 3.246879549616e-01 3.237616718097e-01 3.231050254678e-01 3.227455164100e-01 3.227008123143e-01 3.229972434957e-01 3.236380840480e-01 3.246297710903e-01 3.259767372441e-01 3.276589410428e-01 3.296709059319e-01 3.319866828379e-01 3.345793326040e-01 3.374227414191e-01 3.404762205267e-01 3.437061789060e-01 3.470752067453e-01 3.505390486496e-01 3.540611298719e-01 3.575982794034e-01 3.611161397020e-01 3.645739690008e-01 3.679385026075e-01 3.711811391142e-01 3.742696027621e-01 3.771866522152e-01 3.799086697362e-01 3.824200964829e-01 3.847154824614e-01 3.867842386260e-01 3.886267692943e-01 3.902498025107e-01 3.916567253755e-01 3.928676569129e-01 3.938949027267e-01 3.947628497519e-01 3.954976368462e-01 3.961280882083e-01 3.966859904505e-01 3.972064516997e-01 3.977236360313e-01 3.982708194824e-01 3.988884401959e-01 3.996064192460e-01 4.004567746744e-01 4.014722365083e-01 4.026693225542e-01 4.040764773670e-01 4.057008260051e-01 4.075475325987e-01 4.096256562594e-01 4.119161252448e-01 4.144124323821e-01 4.170939435835e-01 4.199233851467e-01 4.228804841528e-01 4.259167774446e-01 4.289881282987e-01 4.320549841010e-01 4.350572280672e-01 4.379489956842e-01 4.406786653109e-01 4.431909256284e-01 4.454372419395e-01 4.473680453468e-01 4.489385694188e-01 4.501065482815e-01 4.508395213210e-01 4.511018180657e-01 4.508701211369e-01 4.501305047508e-01 4.488629580682e-01 4.470730349367e-01 4.447632596812e-01 4.419413039245e-01 4.386420578998e-01 4.348839522702e-01 4.307141165628e-01 4.261852596303e-01 4.213464713163e-01 4.162770670113e-01 4.110450961612e-01 4.057329343093e-01 4.004394938479e-01 3.952484904201e-01 3.902650073065e-01 3.855889906580e-01 3.813121850627e-01 3.775329394661e-01 3.743369296379e-01 3.717980687878e-01 3.699733978375e-01 3.689146235939e-01 3.686430138572e-01 3.691608039427e-01 3.704632863160e-01 3.725006019457e-01 3.752268916313e-01 3.785736859697e-01 3.824463739416e-01 3.867614617361e-01 3.914093987293e-01 3.962842731184e-01 4.012811158513e-01 4.062864984257e-01 4.112028570274e-01 4.159245429882e-01 4.203585276880e-01 4.244200203891e-01 4.280258921757e-01 4.311084181834e-01 4.336010152315e-01 4.354522325285e-01 4.366179940769e-01 4.370583276395e-01 4.367516272319e-01 4.356734917737e-01 4.338207286720e-01 4.311908662843e-01 4.277896477842e-01 4.236442591352e-01 4.187738634442e-01 4.132221914502e-01 4.070360945997e-01 4.002702263319e-01 3.929974882202e-01 3.852911871645e-01 3.772470305197e-01 3.689637977869e-01 3.605509559483e-01 3.521406648983e-01 3.438586316216e-01 3.358504942577e-01 3.282691262942e-01 3.212585355648e-01 3.149771126874e-01 3.095622095378e-01 3.051458560081e-01 3.018324678521e-01 2.997036978679e-01 2.988057197491e-01 2.991389355689e-01 3.006776855905e-01 3.033453178403e-01 3.070371952889e-01 3.116251834803e-01 3.169511433676e-01 3.228584176657e-01 3.291696588358e-01 3.357216402232e-01 3.423547726721e-01 3.489072179917e-01 3.552525136578e-01 3.612574438858e-01 3.668139299402e-01 3.718380652619e-01 3.762493577048e-01 3.799998761139e-01 3.830498497979e-01 3.853834154709e-01 3.870035745876e-01 3.879211862315e-01 3.881820719039e-01 3.878304051835e-01 3.869331073613e-01 3.855757886756e-01 3.838423032711e-01 3.818423065200e-01 3.796811841047e-01 3.774737958178e-01 3.753379509719e-01 3.733825089336e-01 3.717174572891e-01 3.704387515617e-01 3.696297034038e-01 3.693585988747e-01 3.696737577681e-01 3.706085184365e-01 3.721672883548e-01 3.743473846196e-01 3.771198764250e-01 3.804375323749e-01 3.842552908712e-01 3.884983852195e-01 3.931039756210e-01 3.979962378736e-01 4.030982964588e-01 4.083470610785e-01 4.136657381492e-01 4.189989125973e-01 4.242904648783e-01 4.294881249735e-01 4.345581714462e-01 4.394598856145e-01 4.441739452252e-01 4.486782526103e-01 4.529581459796e-01 4.570168668821e-01 4.608382892419e-01 4.644338701087e-01 4.677988699871e-01 4.709322913008e-01 4.738410881638e-01 4.765056405628e-01 4.789250430008e-01 4.810807081463e-01 4.829390620226e-01 4.844834695200e-01 4.856692202627e-01 4.864623005888e-01 4.868249419172e-01 4.867144992733e-01 4.861159393229e-01 4.850041841389e-01 4.833919284972e-01 4.813078092949e-01 4.788062778427e-01 4.759937204296e-01 4.729894193241e-01 4.699699740387e-01 4.671392261177e-01 4.647242384490e-01 4.629843421640e-01 4.621610866333e-01 4.624998463801e-01 4.641999006715e-01 4.673987780989e-01 4.721799450920e-01 4.785204837471e-01 4.863315495267e-01 4.954327258769e-01 5.055798984519e-01 5.164923762461e-01 5.278431285335e-01 5.393239071250e-01 5.506284670529e-01 5.614807304470e-01 5.716638348004e-01 5.809950233768e-01 5.893675514491e-01 5.967171908626e-01 6.030378357414e-01 6.083772576037e-01 6.128026444134e-01 6.164185666334e-01 6.193246009318e-01 6.216178335198e-01 6.233796963721e-01 6.246473030278e-01 6.254369973171e-01 6.257141719731e-01 6.254195304450e-01 6.244769380162e-01 6.227862775980e-01 6.202785366764e-01 6.168957788621e-01 6.126287847145e-01 6.075364058196e-01 6.017227261695e-01 5.953916794319e-01 5.887887795431e-01 5.822262358619e-01 5.760623415715e-01 5.706369919991e-01 5.662965222936e-01 5.633040896283e-01 5.618367742211e-01 5.619670221723e-01 5.636126845479e-01 5.665956487837e-01 5.706105296372e-01 5.752813186092e-01 5.802032629883e-01 5.849475210874e-01 5.891532318694e-01 5.925109175932e-01 5.948127688959e-01 5.959845660882e-01 5.960495826809e-01 5.951946221458e-01 5.936998304404e-01 5.919368658343e-01 5.903519327483e-01 5.893550334651e-01 5.893300464061e-01 5.905229294706e-01 5.930127468715e-01 5.967141654474e-01 6.013326274585e-01 6.064660893254e-01 6.116169926746e-01 6.162972511306e-01 6.201192044542e-01 6.228193384545e-01 6.243703808631e-01 6.249530070672e-01 6.249651780362e-01 6.249902075001e-01 6.256591014743e-01 6.275979184585e-01 6.312440489664e-01 6.367735906023e-01 6.440415946266e-01 6.525531178600e-01 6.615911766612e-01 6.702833710538e-01 6.777724362419e-01 6.833612592121e-01 6.865802218206e-01 6.873295021339e-01 6.858424015389e-01 6.827059730009e-01 6.787855586265e-01 6.750543277469e-01 6.724948070575e-01 6.718526811054e-01 6.735190579642e-01 6.774596017792e-01 6.831863176977e-01 6.899438970431e-01 6.968222494185e-01 7.029917836544e-01 7.078831553635e-01 7.112535064988e-01 7.133042956142e-01 7.145830365410e-01 7.158995235383e-01 7.181687261807e-01 7.221427171132e-01 7.283150304191e-01 7.367372732740e-01 7.470651456235e-01 7.586902405711e-01 7.708654166693e-01 7.829721403735e-01 7.945896549702e-01 8.055837238672e-01 8.160697247808e-01 8.262353033229e-01 8.362643011468e-01 8.461196491568e-01 8.555232634603e-01 8.639981592366e-01 8.659697196599e-01 8.631227463805e-01 8.618754228558e-01 8.659596762071e-01 8.728914754007e-01 8.764428319753e-01 8.725348569509e-01 8.630701560509e-01 8.544917882481e-01 8.521218314012e-01 8.553333444653e-01 8.583918752703e-01 8.560076605227e-01 8.481157666426e-01 8.398112930918e-01 8.364894571883e-01 8.384987399685e-01 8.406910599166e-01 8.372626559067e-01 8.269877897497e-01 8.142828466315e-01 8.053155137524e-01 8.023232975697e-01 8.017141293280e-01 7.979864662296e-01 7.893120255322e-01 7.795182117125e-01 7.748035790493e-01 7.779141155237e-01 7.855142340337e-01 7.917434571725e-01 7.941320688552e-01 7.960607656767e-01 8.036673712620e-01 8.198130204528e-01 8.408921966801e-01 8.598683707850e-01 8.722473660591e-01 8.792887072961e-01 8.860755336231e-01 8.963014767017e-01 9.083424463751e-01 9.163314928661e-01 9.151197901323e-01 9.045931853986e-01 8.902183715703e-01 8.799727705956e-01 8.801721383358e-01 8.932308937996e-01 9.178942862220e-01 9.073719126637e-01 8.579269726087e-01 7.856380374738e-01 7.711160777934e-01 8.273774497198e-01 8.810824799206e-01 8.742571613342e-01 8.179552359487e-01 7.785421430835e-01 8.041400780254e-01 8.593055659237e-01 8.819862366775e-01 8.589231270107e-01 8.327472002205e-01 8.495054087446e-01 8.948142167346e-01 9.149260036725e-01 8.847222418621e-01 8.352579244362e-01 8.253357424346e-01 8.693150785794e-01 9.178694896214e-01 9.246588569119e-01 8.925500260598e-01 8.650726417495e-01 8.759063287971e-01 9.057194336378e-01 9.110033471818e-01 8.786085576815e-01 8.418592743946e-01 8.475622878318e-01 8.969025140964e-01 9.429837863603e-01 9.469705183181e-01 9.115786780337e-01 8.749289495070e-01 8.730368512097e-01 9.001819689141e-01 9.213420745655e-01 9.159655882758e-01 8.966664107849e-01 8.925731011025e-01 9.142348993195e-01 9.406818557876e-01 9.447103968321e-01 9.199931592856e-01 8.844015636759e-01 8.617147889395e-01 8.593628309026e-01 8.672663002410e-01 8.761586896111e-01 8.858387915877e-01 8.942336561941e-01 8.885555243623e-01 8.560632253561e-01 8.050618820661e-01 7.712857233732e-01 7.865761261931e-01 8.345499776018e-01 8.664094531864e-01 8.532964443832e-01 8.110183969608e-01 7.859784903172e-01 8.044182125565e-01 8.389396872873e-01 8.488504993483e-01 8.304824069096e-01 8.207615058629e-01 8.520461925519e-01 9.051972753658e-01 9.329505188079e-01 9.132470610110e-01 8.695765256368e-01 8.507181259697e-01 8.789158291195e-01 9.266097244982e-01 9.573229655620e-01 9.621210848599e-01 9.553508467495e-01 9.497619950042e-01 9.431858814452e-01 9.309821550957e-01 9.218346898278e-01 9.310542250572e-01 9.581462629168e-01 9.827726019508e-01 9.858700337039e-01 9.666160664549e-01 9.393135595058e-01 9.181586257650e-01 9.088760647939e-01 9.139972124907e-01 9.352586354037e-01 9.641844436705e-01 9.790641986564e-01 9.620157144813e-01 9.204011007317e-01 8.883490962957e-01 8.948272817520e-01 9.271778568666e-01 9.480187704714e-01 9.404849617574e-01 9.220084117133e-01 9.172870459252e-01 9.222523903349e-01 9.113814628296e-01 8.804136253466e-01 8.653531275715e-01 9.019233726336e-01 9.666720493885e-01 9.988726269672e-01 9.668492309796e-01 9.000274079039e-01 8.706060919580e-01 9.136654759109e-01 9.787235589730e-01 1.001017258339e+00 9.672735058691e-01 9.168397447624e-01 8.976978569313e-01 9.124604279824e-01 9.258078203176e-01 9.179439786146e-01 9.038975779695e-01 9.062603091414e-01 9.229749607168e-01 9.350616845536e-01 9.369906876435e-01 9.427254493170e-01 9.619233879287e-01 9.834733709241e-01 9.918479282856e-01 9.896523557399e-01 9.934464238565e-01 1.007520900657e+00 1.014529721242e+00 9.997390989504e-01 9.752884092714e-01 9.707611774391e-01 9.941049025708e-01 1.017057386107e+00 1.010967901998e+00 9.826992874183e-01 9.700531688581e-01 9.957728515193e-01 1.034652372982e+00 1.046408073536e+00
 3.487590622299e-01 3.440684720935e-01 3.400191569365e-01 3.365050156283e-01 3.326715164954e-01 3.280540286779e-01 3.232720858527e-01 3.192211140270e-01 3.157909791115e-01 3.119837063080e-01 3.073408775390e-01 3.025912444149e-01 2.986192718343e-01 2.952302172231e-01 2.914492319744e-01 2.868600583443e-01 2.821554845136e-01 2.781983002779e-01 2.748486570295e-01 2.711300095363e-01 2.665613815444e-01 2.618570412601e-01 2.579606209829e-01 2.547036858130e-01 2.510345193205e-01 2.465066343224e-01 2.418932358286e-01 2.380912416626e-01 2.348870050968e-01 2.312888455434e-01 2.268865153915e-01 2.223739452123e-01 2.186102636545e-01 2.154587775474e-01 2.119836530643e-01 2.077279811311e-01 2.033401059180e-01 1.996823055264e-01 1.966409043880e-01 1.933091960147e-01 1.892536995499e-01 1.850751236279e-01 1.815628997651e-01 1.786416244843e-01 1.755087517371e-01 1.717224736781e-01 1.677714064998e-01 1.644183777157e-01 1.616826985194e-01 1.588269992126e-01 1.553639173050e-01 1.516983537125e-01 1.485722676559e-01 1.460766738243e-01 1.435685052255e-01 1.405409607812e-01 1.372628154232e-01 1.344041441753e-01 1.321814076515e-01 1.301081622920e-01 1.276448795546e-01 1.248784758728e-01 1.223946142085e-01 1.205320928014e-01 1.189737699324e-01 1.171941720068e-01 1.151186352326e-01 1.131801075004e-01 1.117731568115e-01 1.107885339739e-01 1.097891057487e-01 1.085510827654e-01 1.073188178011e-01 1.064931921813e-01 1.061492175580e-01 1.059637004999e-01 1.056297712940e-01 1.052228557813e-01 1.050780719405e-01 1.053858901463e-01 1.059725984713e-01 1.065220494607e-01 1.069406629408e-01 1.074553116954e-01 1.083382093376e-01 1.095738060737e-01 1.108806303857e-01 1.120529854169e-01 1.131811896795e-01 1.145197085072e-01 1.161847846563e-01 1.180349428425e-01 1.198306944059e-01 1.215011992960e-01 1.232131439663e-01 1.251574175850e-01 1.273242498527e-01 1.295370424979e-01 1.316601102580e-01 1.337262072130e-01 1.358734336788e-01 1.381954407438e-01 1.406351165509e-01 1.430567444828e-01 1.454034549368e-01 1.477407669213e-01 1.501584229167e-01 1.526745626855e-01 1.552377189103e-01 1.577741084792e-01 1.602609418299e-01 1.627444192568e-01 1.652768668637e-01 1.678590318207e-01 1.704544915149e-01 1.730332921914e-01 1.755826295501e-01 1.781156270325e-01 1.806601265349e-01 1.832281285147e-01 1.858060452636e-01 1.883749276635e-01 1.909174982936e-01 1.934244521003e-01 1.959066343334e-01 1.983984709696e-01 2.009150020158e-01 2.034308572556e-01 2.059083868163e-01 2.083250563482e-01 2.106992199155e-01 2.130818145768e-01 2.155039121406e-01 2.179287294931e-01 2.202956730719e-01 2.225897469807e-01 2.248489890214e-01 2.271247139644e-01 2.294366879047e-01 2.317403946937e-01 2.339728106590e-01 2.361281231687e-01 2.382625425617e-01 2.404208271223e-01 2.426098907308e-01 2.447874856011e-01 2.468967620057e-01 2.489267127705e-01 2.509297682606e-01 2.529525889877e-01 2.549962713834e-01 2.570250540429e-01 2.589847232756e-01 2.608495602902e-01 2.626580492240e-01 2.644612792280e-01 2.662674701210e-01 2.680549556962e-01 2.697899414898e-01 2.714459992589e-01 2.730406259855e-01 2.746125594141e-01 2.761754398132e-01 2.777323461355e-01 2.792856190326e-01 2.808085356199e-01 2.822756658108e-01 2.836871658353e-01 2.850556103415e-01 2.864065189397e-01 2.877674822890e-01 2.891179553301e-01 2.904039677764e-01 2.915960704933e-01 2.927016712311e-01 2.937572137254e-01 2.948138141706e-01 2.958801029561e-01 2.968999193904e-01 2.978205887143e-01 2.986311185866e-01 2.993797879740e-01 3.001474715998e-01 3.009655534917e-01 3.017677077577e-01 3.024688520288e-01 3.030531714025e-01 3.035878602579e-01 3.041697248722e-01 3.048191770740e-01 3.054458755838e-01 3.059499562652e-01 3.063357323460e-01 3.066934564097e-01 3.071073408619e-01 3.075654532494e-01 3.079621530915e-01 3.082176454985e-01 3.083685980175e-01 3.085122240239e-01 3.086995100191e-01 3.088874491098e-01 3.089776665889e-01 3.089318527376e-01 3.088145256932e-01 3.087067381368e-01 3.086215953121e-01 3.084929625645e-01 3.082505018135e-01 3.078969344002e-01 3.075072904420e-01 3.071381925679e-01 3.067628912251e-01 3.063106300361e-01 3.057455976138e-01 3.051050420139e-01 3.044626025571e-01 3.038349616973e-01 3.031631963613e-01 3.023914329935e-01 3.015300850299e-01 3.006348264470e-01 2.997499760111e-01 2.988520127576e-01 2.978787445661e-01 2.968120935572e-01 2.956899043116e-01 2.945586302323e-01 2.934254381636e-01 2.922521931950e-01 2.909937961373e-01 2.896594316773e-01 2.882955039323e-01 2.869296799157e-01 2.855482162909e-01 2.841022310135e-01 2.825669083075e-01 2.809797273286e-01 2.793890643807e-01 2.777942196107e-01 2.761475018320e-01 2.744102311762e-01 2.726041045989e-01 2.707913366008e-01 2.689872859397e-01 2.671366536018e-01 2.651914303440e-01 2.631770133606e-01 2.611514383969e-01 2.591377203754e-01 2.570808807927e-01 2.549253450443e-01 2.527031792326e-01 2.504787270954e-01 2.482576020910e-01 2.459886410849e-01 2.436250914905e-01 2.411991751796e-01 2.387805901698e-01 2.363668748707e-01 2.338879540861e-01 2.313195762408e-01 2.287047662393e-01 2.261014168993e-01 2.235024859042e-01 2.208350349903e-01 2.180778128890e-01 2.152944356853e-01 2.125263102118e-01 2.097478056870e-01 2.069071398922e-01 2.039877175248e-01 2.010525072552e-01 1.981375241668e-01 1.951999522657e-01 1.921993576858e-01 1.891498179983e-01 1.860929231531e-01 1.830474693458e-01 1.799743538022e-01 1.768413441048e-01 1.736864768357e-01 1.705417948824e-01 1.673925129746e-01 1.642085843743e-01 1.609839778954e-01 1.577545572583e-01 1.545487565941e-01 1.513319671740e-01 1.480745065600e-01 1.448039458788e-01 1.415460305740e-01 1.383073072734e-01 1.350608032330e-01 1.317923849232e-01 1.285344325562e-01 1.253081325181e-01 1.220939840843e-01 1.188829862213e-01 1.156885552042e-01 1.125308280901e-01 1.094193976808e-01 1.063348045818e-01 1.032788995164e-01 1.002855891313e-01 9.736818702334e-02 9.451855639454e-02 9.173769490387e-02 8.904190667238e-02 8.646138543855e-02 8.400894616055e-02 8.168037836141e-02 7.948889313522e-02 7.746631399753e-02 7.563167102712e-02 7.399267612403e-02 7.256168859179e-02 7.135685068152e-02 7.040323542926e-02 6.971120706780e-02 6.928117325886e-02 6.912059240295e-02 6.924169615937e-02 6.964634945229e-02 7.032911902525e-02 7.127868940966e-02 7.248413012736e-02 7.394201539864e-02 7.564067616896e-02 7.755801856831e-02 7.968087154207e-02 8.199614594137e-02 8.448743485010e-02 8.714290495267e-02 8.994181076527e-02 9.287306516442e-02 9.593337758955e-02 9.910216500513e-02 1.023666071018e-01 1.057216402931e-01 1.091571096706e-01 1.126676854556e-01 1.162450442283e-01 1.198750856401e-01 1.235612120552e-01 1.272941070620e-01 1.310633744712e-01 1.348711142069e-01 1.387114517204e-01 1.425803363802e-01 1.464745325517e-01 1.503828859111e-01 1.543113135700e-01 1.582591900429e-01 1.622149529469e-01 1.661815712508e-01 1.701536382135e-01 1.741279747592e-01 1.781089389021e-01 1.820876152740e-01 1.860644958788e-01 1.900413279077e-01 1.940070420364e-01 1.979668297592e-01 2.019192300218e-01 2.058590013314e-01 2.097900153036e-01 2.137031854296e-01 2.175994248212e-01 2.214838433226e-01 2.253466018981e-01 2.291908136978e-01 2.330163267671e-01 2.368149368336e-01 2.405944070339e-01 2.443481630482e-01 2.480750634059e-01 2.517787413451e-01 2.554497021178e-01 2.590916862457e-01 2.627084739544e-01 2.662884139520e-01 2.698391329315e-01 2.733537758174e-01 2.768329674231e-01 2.802811077647e-01 2.836880286409e-01 2.870574972228e-01 2.903901131850e-01 2.936791151369e-01 2.969322254120e-01 3.001414196779e-01 3.033049118293e-01 3.064299920396e-01 3.095060072050e-01 3.125391477214e-01 3.155263304304e-01 3.184626520815e-01 3.213540644275e-01 3.241951067265e-01 3.269855751085e-01 3.297285649630e-01 3.324151838487e-01 3.350514257599e-01 3.376363072808e-01 3.401632306213e-01 3.426394523819e-01 3.450572120357e-01 3.474179521301e-01 3.497242841646e-01 3.519682812516e-01 3.541569873620e-01 3.562858663268e-01 3.583514810965e-01 3.603613057954e-01 3.623040923621e-01 3.641860464923e-01 3.660081625360e-01 3.677609516724e-01 3.694544660179e-01 3.710811753892e-01 3.726385538698e-01 3.741361361819e-01 3.755614088904e-01 3.769225410580e-01 3.782160165396e-01 3.794366927520e-01 3.805942688511e-01 3.816779419136e-01 3.826926953100e-01 3.836403459597e-01 3.845098721002e-01 3.853142064540e-01 3.860444800806e-01 3.866992330885e-01 3.872886215695e-01 3.877977868708e-01 3.882373342044e-01 3.886039027213e-01 3.888908803018e-01 3.891099397614e-01 3.892495001620e-01 3.893149451078e-01 3.893082422745e-01 3.892186958756e-01 3.890620100096e-01 3.888237621832e-01 3.885087904958e-01 3.881247710877e-01 3.876544651083e-01 3.871137155589e-01 3.864947660985e-01 3.857946810263e-01 3.850275335397e-01 3.841740495283e-01 3.832484908830e-01 3.822464761529e-01 3.811611891527e-01 3.800101890496e-01 3.787740213478e-01 3.774640986026e-01 3.760808117370e-01 3.746102860041e-01 3.730769138806e-01 3.714619331598e-01 3.697718797408e-01 3.680121155779e-01 3.661648407943e-01 3.642551081849e-01 3.622679410941e-01 3.602031630097e-01 3.580749280500e-01 3.558602642724e-01 3.535829000467e-01 3.512335025347e-01 3.488070361223e-01 3.463221802860e-01 3.437536680476e-01 3.411231604138e-01 3.384258820169e-01 3.356522910865e-01 3.328248813856e-01 3.299197149874e-01 3.269528518632e-01 3.239269307959e-01 3.208257512490e-01 3.176762417309e-01 3.144560219011e-01 3.111754821286e-01 3.078449805417e-01 3.044411184270e-01 3.009938932089e-01 2.974856874559e-01 2.939189494606e-01 2.903131676268e-01 2.866386932466e-01 2.829274321084e-01 2.791649253023e-01 2.753475075772e-01 2.715031161267e-01 2.675984532764e-01 2.636612826133e-01 2.596885575475e-01 2.556645733425e-01 2.516266955817e-01 2.475406476263e-01 2.434317605834e-01 2.393021124839e-01 2.351289410272e-01 2.309573749712e-01 2.267516952558e-01 2.225329064461e-01 2.183148712219e-01 2.140643307267e-01 2.098334582047e-01 2.055894113471e-01 2.013472710129e-01 1.971296717075e-01 1.928985954546e-01 1.887097129056e-01 1.845342237396e-01 1.803819392927e-01 1.762861489592e-01 1.722038388628e-01 1.681963738082e-01 1.642367414604e-01 1.603328117001e-01 1.565276976188e-01 1.527752882201e-01 1.491406180746e-01 1.456016583825e-01 1.421648832618e-01 1.388807584349e-01 1.357045518917e-01 1.327037020077e-01 1.298608701020e-01 1.271830085706e-01 1.247227626974e-01 1.224361133681e-01 1.203905226142e-01 1.185671069318e-01 1.169746647042e-01 1.156595003037e-01 1.145774795945e-01 1.137847267145e-01 1.132591156533e-01 1.130002621717e-01 1.130418836695e-01 1.133326503736e-01 1.139158759108e-01 1.147568478837e-01 1.158462105852e-01 1.172037828548e-01 1.187725356281e-01 1.205828600909e-01 1.225967115704e-01 1.247967526056e-01 1.271977092304e-01 1.297418413662e-01 1.324531685829e-01 1.353016979427e-01 1.382623241609e-01 1.413567251749e-01 1.445323822422e-01 1.478071077400e-01 1.511609714435e-01 1.545640989661e-01 1.580471334200e-01 1.615610231115e-01 1.651201007891e-01 1.687183239191e-01 1.723177846926e-01 1.759547406276e-01 1.795873743555e-01 1.832252804349e-01 1.868754555548e-01 1.904910125053e-01 1.941128358678e-01 1.977047910906e-01 2.012680628409e-01 2.048249833898e-01 2.083242175249e-01 2.118049891729e-01 2.152400105668e-01 2.186200874325e-01 2.219774322281e-01 2.252623804640e-01 2.285067929796e-01 2.316967563005e-01 2.348106781388e-01 2.378859406988e-01 2.408789325951e-01 2.438148207912e-01 2.466905342253e-01 2.494745132398e-01 2.522060241299e-01 2.548484926032e-01 2.574149918110e-01 2.599171780719e-01 2.623171242281e-01 2.646526879082e-01 2.668942041698e-01 2.690450585168e-01 2.711282704942e-01 2.731025319590e-01 2.749998632666e-01 2.768025137915e-01 2.785011322949e-01 2.801273600380e-01 2.816402762030e-01 2.830652484354e-01 2.843980759284e-01 2.856181821489e-01 2.867611782594e-01 2.877908033823e-01 2.887203546481e-01 2.895606143078e-01 2.902836071897e-01 2.909235661895e-01 2.914516606083e-01 2.918734653701e-01 2.922067152254e-01 2.924201741765e-01 2.925481002120e-01 2.925679236616e-01 2.924756001801e-01 2.922956249395e-01 2.919981261866e-01 2.916091607556e-01 2.911196331917e-01 2.905167613482e-01 2.898257591539e-01 2.890234351161e-01 2.881253863313e-01 2.871339245701e-01 2.860313381519e-01 2.848422110555e-01 2.835483378957e-01 2.821580503118e-01 2.806814703191e-01 2.791000576274e-01 2.774343534338e-01 2.756729520464e-01 2.738178753292e-01 2.718847919733e-01 2.698556470040e-01 2.677457207450e-01 2.655526022349e-01 2.632725798869e-01 2.609215999850e-01 2.584877244896e-01 2.559797812864e-01 2.534032722334e-01 2.507504796601e-01 2.480352795870e-01 2.452560566518e-01 2.424114664682e-01 2.395136367397e-01 2.365566266572e-01 2.335511170034e-01 2.304983807836e-01 2.273975227246e-01 2.242645652611e-01 2.210918134367e-01 2.178884923453e-01 2.146640723544e-01 2.114120066551e-01 2.081510831221e-01 2.048797687873e-01 2.016010117823e-01 1.983321019384e-01 1.950669966843e-01 1.918222326547e-01 1.886028630532e-01 1.854108186060e-01 1.822663783855e-01 1.791662439156e-01 1.761258111820e-01 1.731562649221e-01 1.702579616563e-01 1.674550257629e-01 1.647470739410e-01 1.621478517575e-01 1.596752434140e-01 1.573278423762e-01 1.551308459208e-01 1.530859246634e-01 1.512062665665e-01 1.495109335374e-01 1.479968719235e-01 1.466873295310e-01 1.455838809246e-01 1.446946916387e-01 1.440356347744e-01 1.436002467688e-01 1.434029815064e-01 1.434428870896e-01 1.437189445324e-01 1.442410993697e-01 1.449941473917e-01 1.459856038409e-01 1.472084106337e-01 1.486499264820e-01 1.503177966600e-01 1.521878134879e-01 1.542629020485e-01 1.565288667234e-01 1.589724347873e-01 1.615930994114e-01 1.643665137627e-01 1.672928703037e-01 1.703592758746e-01 1.735477925144e-01 1.768593176408e-01 1.802753184495e-01 1.837872523068e-01 1.873902816555e-01 1.910647067163e-01 1.948145032573e-01 1.986196172932e-01 2.024754022097e-01 2.063801381145e-01 2.103132171539e-01 2.142809281747e-01 2.182683680222e-01 2.222662452528e-01 2.262793658156e-01 2.302869792608e-01 2.342937801228e-01 2.382917856918e-01 2.422689887337e-01 2.462309804456e-01 2.501615366593e-01 2.540611288415e-01 2.579293119101e-01 2.617491686188e-01 2.655309979908e-01 2.692587175724e-01 2.729303274933e-01 2.765502395116e-01 2.800982225117e-01 2.835855511329e-01 2.870006418272e-01 2.903366867382e-01 2.936025393533e-01 2.967786958469e-01 2.998723684922e-01 3.028791687413e-01 3.057865332465e-01 3.086032079338e-01 3.113158530610e-01 3.139240363099e-01 3.164312372292e-01 3.188197660138e-01 3.211008115698e-01 3.232641886029e-01 3.253029730765e-01 3.272271408208e-01 3.290164111817e-01 3.306807234478e-01 3.322129348950e-01 3.336041822710e-01 3.348629708749e-01 3.359761828633e-01 3.369451523535e-01 3.377715351631e-01 3.384409817715e-01 3.389634942890e-01 3.393296993575e-01 3.395333906471e-01 3.395835861459e-01 3.394645738869e-01 3.391827440775e-01 3.387353703261e-01 3.381149537279e-01 3.373269642000e-01 3.363635287547e-01 3.352250751096e-01 3.339132990492e-01 3.324183037416e-01 3.307465549958e-01 3.288957103025e-01 3.268594148679e-01 3.246460255891e-01 3.222453006359e-01 3.196648987153e-01 3.169026325862e-01 3.139545545642e-01 3.108279684748e-01 3.075177496701e-01 3.040273180181e-01 3.003602433889e-01 2.965142010197e-01 2.924936274465e-01 2.883039674517e-01 2.839421672713e-01 2.794195412603e-01 2.747340206181e-01 2.698939553528e-01 2.649046535894e-01 2.597686190785e-01 2.544984098582e-01 2.490973150335e-01 2.435766527087e-01 2.379476135349e-01 2.322190110081e-01 2.264065935513e-01 2.205215226683e-01 2.145793225066e-01 2.086020977136e-01 2.026040584620e-01 1.966129584246e-01 1.906486865747e-01 1.847429569764e-01 1.789293700882e-01 1.732365637374e-01 1.677120845318e-01 1.623915936920e-01 1.573275791989e-01 1.525701993481e-01 1.481704430208e-01 1.441937127957e-01 1.406941799247e-01 1.377312783697e-01 1.353666932735e-01 1.336414776120e-01 1.326082604207e-01 1.322881235264e-01 1.326988640889e-01 1.338488433577e-01 1.357106692155e-01 1.382738400457e-01 1.414879379995e-01 1.453086896434e-01 1.496880418188e-01 1.545574695394e-01 1.598722119168e-01 1.655652937494e-01 1.715842683730e-01 1.778832301341e-01 1.844007179036e-01 1.911033454649e-01 1.979425132967e-01 2.048771292969e-01 2.118802962991e-01 2.189044564070e-01 2.259288114052e-01 2.329221641805e-01 2.398514628708e-01 2.467023471624e-01 2.534411276426e-01 2.600488132091e-01 2.665097599149e-01 2.727935431846e-01 2.788925501332e-01 2.847812392315e-01 2.904439317183e-01 2.958692335666e-01 3.010343354082e-01 3.059309945171e-01 3.105442392473e-01 3.148593763337e-01 3.188673827940e-01 3.225560812580e-01 3.259131851544e-01 3.289332173043e-01 3.316034395799e-01 3.339160311045e-01 3.358667813877e-01 3.374462599812e-01 3.386492965351e-01 3.394761708377e-01 3.399185550880e-01 3.399764633646e-01 3.396483609136e-01 3.389317032059e-01 3.378327644416e-01 3.363484568843e-01 3.344835841192e-01 3.322464060010e-01 3.296372567389e-01 3.266690601010e-01 3.233506648585e-01 3.196898083323e-01 3.157054124453e-01 3.114059517070e-01 3.068129162408e-01 3.019432267416e-01 2.968169491685e-01 2.914607606539e-01 2.858997638787e-01 2.801635539890e-01 2.742857576547e-01 2.683021534894e-01 2.622514650004e-01 2.561765627471e-01 2.501253764958e-01 2.441445107769e-01 2.382943258973e-01 2.326284548431e-01 2.272072475684e-01 2.221029181847e-01 2.173690382317e-01 2.130824283786e-01 2.093058810505e-01 2.060942194749e-01 2.035159928509e-01 2.016073747677e-01 2.004137235079e-01 1.999626726222e-01 2.002564783244e-01 2.013075279742e-01 2.030874472200e-01 2.055695447075e-01 2.087168302652e-01 2.124646840687e-01 2.167672228471e-01 2.215509998969e-01 2.267486789691e-01 2.322994915136e-01 2.381262263311e-01 2.441691212865e-01 2.503636254544e-01 2.566464475353e-01 2.629649394469e-01 2.692605080463e-01 2.754878425518e-01 2.815988015813e-01 2.875510934720e-01 2.933081505767e-01 2.988343741595e-01 3.040996309380e-01 3.090738984944e-01 3.137359469368e-01 3.180600013629e-01 3.220289771189e-01 3.256324240928e-01 3.288499777562e-01 3.316797437432e-01 3.341161618855e-01 3.361505605546e-01 3.377936968314e-01 3.390399652989e-01 3.399023558806e-01 3.403937191756e-01 3.405166931751e-01 3.403003839246e-01 3.397588875782e-01 3.389132280149e-01 3.377994345297e-01 3.364386675115e-01 3.348675609685e-01 3.331222955618e-01 3.312366238258e-01 3.292550541587e-01 3.272192078703e-01 3.251695896603e-01 3.231540639150e-01 3.212177186486e-01 3.193992367678e-01 3.177516979439e-01 3.163105503165e-01 3.151120242977e-01 3.142005501292e-01 3.135945728077e-01 3.133266816209e-01 3.134157914105e-01 3.138666546946e-01 3.146947052372e-01 3.158912186686e-01 3.174487266986e-01 3.193599376044e-01 3.215915694599e-01 3.241250947760e-01 3.269292723537e-01 3.299614214898e-01 3.331924644641e-01 3.365747513701e-01 3.400709386755e-01 3.436388059172e-01 3.472365267376e-01 3.508273056771e-01 3.543678912001e-01 3.578305166868e-01 3.611770511545e-01 3.643792878674e-01 3.674176074846e-01 3.702645718616e-01 3.729102184364e-01 3.753414024295e-01 3.775488055387e-01 3.795357089170e-01 3.813004638822e-01 3.828520053812e-01 3.842042837618e-01 3.853703418991e-01 3.863749459634e-01 3.872377926912e-01 3.879900855919e-01 3.886601679846e-01 3.892820605237e-01 3.898877749539e-01 3.905135477596e-01 3.911921829553e-01 3.919542002124e-01 3.928342892243e-01 3.938572222467e-01 3.950456280331e-01 3.964235549953e-01 3.979966711678e-01 3.997789861434e-01 4.017709925433e-01 4.039565385170e-01 4.063386996149e-01 4.088840427393e-01 4.115715034810e-01 4.143742317570e-01 4.172438885261e-01 4.201509741205e-01 4.230443411041e-01 4.258747875922e-01 4.285985372863e-01 4.311613853198e-01 4.335133025685e-01 4.356102070446e-01 4.374032562211e-01 4.388474726145e-01 4.399054401418e-01 4.405443886374e-01 4.407302821644e-01 4.404435753958e-01 4.396670741664e-01 4.383875676546e-01 4.366092948453e-01 4.343300637894e-01 4.315709453092e-01 4.283543317428e-01 4.247048534455e-01 4.206759617022e-01 4.163055982874e-01 4.116581134995e-01 4.068049514819e-01 4.018111176138e-01 3.967705433534e-01 3.917655057685e-01 3.868884364742e-01 3.822416288757e-01 3.779171605259e-01 3.740111403459e-01 3.706136044211e-01 3.678065128071e-01 3.656584626069e-01 3.642264456431e-01 3.635512302703e-01 3.636446470051e-01 3.645166701428e-01 3.661416203670e-01 3.684740497707e-01 3.714697747809e-01 3.750384614185e-01 3.791020014896e-01 3.835675296778e-01 3.883214669924e-01 3.932676288488e-01 3.982922679014e-01 4.032901022641e-01 4.081600049983e-01 4.128005979968e-01 4.171235079919e-01 4.210390355692e-01 4.244742814164e-01 4.273582955777e-01 4.296292009944e-01 4.312404491444e-01 4.321427602530e-01 4.323087045483e-01 4.317123530917e-01 4.303359906850e-01 4.281798735469e-01 4.252400555050e-01 4.215332493326e-01 4.170837404760e-01 4.119150379134e-01 4.060787586971e-01 3.996179202525e-01 3.925995299924e-01 3.850941656132e-01 3.771829238508e-01 3.689628103611e-01 3.605336787088e-01 3.520159365363e-01 3.435355431680e-01 3.352217287411e-01 3.272298807528e-01 3.196993867920e-01 3.127873971672e-01 3.066417114131e-01 3.013975354356e-01 2.971830815678e-01 2.940932583071e-01 2.922034482162e-01 2.915411896272e-01 2.921074575971e-01 2.938611853345e-01 2.967140871105e-01 3.005637834903e-01 3.052679681746e-01 3.106716604150e-01 3.166144843105e-01 3.229220616917e-01 3.294371090782e-01 3.359934992288e-01 3.424479322232e-01 3.486697607076e-01 3.545294992215e-01 3.599355994446e-01 3.647963083935e-01 3.690418129289e-01 3.726251764264e-01 3.755099279580e-01 3.776867345526e-01 3.791530860721e-01 3.799312451733e-01 3.800621313379e-01 3.795907536446e-01 3.785935008586e-01 3.771471104871e-01 3.753435194818e-01 3.732911519243e-01 3.710946782793e-01 3.688750529884e-01 3.667448365369e-01 3.648199334053e-01 3.632097098718e-01 3.620096163160e-01 3.613059996770e-01 3.611670360301e-01 3.616404258015e-01 3.627541275654e-01 3.645147956211e-01 3.669153315065e-01 3.699147617598e-01 3.734762190206e-01 3.775368844262e-01 3.820226184481e-01 3.868678522084e-01 3.919844941274e-01 3.973007955745e-01 4.027388019518e-01 4.082223797317e-01 4.136946632447e-01 4.190871571561e-01 4.243537888871e-01 4.294501279264e-01 4.343367664415e-01 4.389921698516e-01 4.433850712540e-01 4.475107080363e-01 4.513543496734e-01 4.549099282447e-01 4.581883168823e-01 4.611781253444e-01 4.638938774059e-01 4.663342002539e-01 4.684954790841e-01 4.703876758993e-01 4.719876556161e-01 4.732941616065e-01 4.742895414190e-01 4.749431770239e-01 4.752425057967e-01 4.751527748920e-01 4.746561751828e-01 4.737340845042e-01 4.723720505475e-01 4.705907754970e-01 4.684027714672e-01 4.658702972186e-01 4.630736159115e-01 4.601198241814e-01 4.571686778924e-01 4.543904915294e-01 4.519991177020e-01 4.502208386503e-01 4.492862496382e-01 4.494285270069e-01 4.508314641185e-01 4.536569348615e-01 4.579881650752e-01 4.638324388714e-01 4.711340914634e-01 4.797372864581e-01 4.894410512279e-01 4.999751399300e-01 5.110450372225e-01 5.223485578929e-01 5.335713980178e-01 5.444413055368e-01 5.547127791806e-01 5.641838701849e-01 5.727188558672e-01 5.802187431205e-01 5.866581186023e-01 5.920487796165e-01 5.964437329397e-01 5.999411993839e-01 6.026397770269e-01 6.046603300652e-01 6.061051332974e-01 6.070581649913e-01 6.075837589144e-01 6.076977445028e-01 6.074010747229e-01 6.066485317171e-01 6.053850496915e-01 6.035584604847e-01 6.011029889838e-01 5.980039311444e-01 5.942685263233e-01 5.899564815828e-01 5.851953854341e-01 5.801492228413e-01 5.750601046767e-01 5.701857065778e-01 5.658102210791e-01 5.622266059999e-01 5.596617521065e-01 5.583181307859e-01 5.582825684062e-01 5.595493301996e-01 5.620178510627e-01 5.654610716024e-01 5.696018853528e-01 5.740843700290e-01 5.785369173754e-01 5.826075799352e-01 5.859602118484e-01 5.883606140446e-01 5.896383064086e-01 5.897481091696e-01 5.887709207507e-01 5.868787069165e-01 5.843948888096e-01 5.816963762486e-01 5.792200879608e-01 5.774168838102e-01 5.766455443436e-01 5.771829182526e-01 5.791198874450e-01 5.823631709897e-01 5.866569270847e-01 5.915771752180e-01 5.966522933063e-01 6.013894919367e-01 6.053823815081e-01 6.083884475483e-01 6.103323160520e-01 6.113975163294e-01 6.119475222147e-01 6.125196435183e-01 6.137344932419e-01 6.161532965151e-01 6.202059944338e-01 6.260374229249e-01 6.334835039925e-01 6.420737965847e-01 6.510713775848e-01 6.596409279797e-01 6.669250718921e-01 6.722190571707e-01 6.750712867845e-01 6.753256040777e-01 6.732182205511e-01 6.692892694293e-01 6.643710338540e-01 6.594602347085e-01 6.555276134080e-01 6.534044964770e-01 6.535643433261e-01 6.560691127955e-01 6.605685964560e-01 6.663584273387e-01 6.726132143492e-01 6.785081534189e-01 6.834357872181e-01 6.871239436311e-01 6.896534892402e-01 6.914997342149e-01 6.933633336923e-01 6.960587601581e-01 7.003165331571e-01 7.065610949109e-01 7.148863661798e-01 7.249598558139e-01 7.361891583030e-01 7.478814952572e-01 7.593857056536e-01 7.703154429388e-01 7.805356386651e-01 7.901797952651e-01 7.995384634429e-01 8.088521058241e-01 8.182393753668e-01 8.275163222099e-01 8.362635298051e-01 8.439131498328e-01 8.452099499896e-01 8.417043671458e-01 8.397710521360e-01 8.431850834800e-01 8.496043956882e-01 8.529740894417e-01 8.493299218288e-01 8.405757780024e-01 8.330183907337e-01 8.317702635706e-01 8.360396201600e-01 8.400554994098e-01 8.385654516039e-01 8.315029106557e-01 8.238639782974e-01 8.208962515898e-01 8.228969281984e-01 8.248419992891e-01 8.211411071956e-01 8.107345945712e-01 7.981050197626e-01 7.893958495451e-01 7.868086779179e-01 7.867818766027e-01 7.839035563756e-01 7.763893576779e-01 7.679720595869e-01 7.646380155590e-01 7.689305146932e-01 7.774909307818e-01 7.846118960832e-01 7.879390564330e-01 7.907249700777e-01 7.987595954957e-01 8.145646468796e-01 8.344821506632e-01 8.517451858980e-01 8.622383544905e-01 8.674736927783e-01 8.725557227545e-01 8.809890469316e-01 8.909150223015e-01 8.964433218397e-01 8.928426357285e-01 8.809114816034e-01 8.672487146421e-01 8.602913919840e-01 8.648235864235e-01 8.789573449408e-01 8.948817947151e-01 8.978147519592e-01 8.510065188479e-01 7.617640590582e-01 7.345468104747e-01 8.023776815064e-01 8.773321778828e-01 8.794582650776e-01 8.095018523658e-01 7.454503608127e-01 7.690810241517e-01 8.517499859360e-01 9.037901111710e-01 8.858253092478e-01 8.318222725416e-01 8.118054874527e-01 8.486264598258e-01 8.900888776328e-01 8.852634111842e-01 8.399737013543e-01 8.088946622578e-01 8.333827032668e-01 8.858945920982e-01 9.108301623746e-01 8.883410910101e-01 8.470230703246e-01 8.319684292032e-01 8.521563661745e-01 8.734215112912e-01 8.675967510747e-01 8.451004040498e-01 8.418738363839e-01 8.740824919798e-01 9.148296455017e-01 9.271062653107e-01 9.020091239489e-01 8.661096253009e-01 8.566648033767e-01 8.807896982571e-01 9.093977226513e-01 9.146658446448e-01 8.984145073048e-01 8.870579872445e-01 9.000845347536e-01 9.248245607290e-01 9.311074151211e-01 9.041638081115e-01 8.595030474416e-01 8.303868606917e-01 8.354064165807e-01 8.601364741915e-01 8.784860182040e-01 8.788525462340e-01 8.649880723412e-01 8.421984176673e-01 8.111161679702e-01 7.779688671702e-01 7.634352279409e-01 7.849165902337e-01 8.274014650761e-01 8.521310300749e-01 8.348127296576e-01 7.900978446825e-01 7.636246255448e-01 7.841742639946e-01 8.253911355399e-01 8.433417197824e-01 8.294960603741e-01 8.178675343390e-01 8.431191274652e-01 8.905834636898e-01 9.136763332226e-01 8.893266785771e-01 8.434665866784e-01 8.306871541687e-01 8.722974167151e-01 9.296441759864e-01 9.569814792328e-01 9.454550120499e-01 9.200109010829e-01 9.077838457589e-01 9.106478934157e-01 9.141997906911e-01 9.146704126466e-01 9.228433738322e-01 9.429970499686e-01 9.608421246455e-01 9.588991632128e-01 9.363782776096e-01 9.101622654841e-01 8.974909696117e-01 9.012696560288e-01 9.150175569786e-01 9.337055037134e-01 9.516230092018e-01 9.561261799569e-01 9.356603304659e-01 8.973147408732e-01 8.707395035114e-01 8.811064326121e-01 9.155413989557e-01 9.371438799475e-01 9.271377342222e-01 9.009969760684e-01 8.867840020394e-01 8.887271825490e-01 8.862134947836e-01 8.717881977934e-01 8.706714457084e-01 9.073945679962e-01 9.597274693712e-01 9.772336974829e-01 9.373271850145e-01 8.750410364798e-01 8.602741178308e-01 9.135576497673e-01 9.739346213923e-01 9.796653054559e-01 9.275364314263e-01 8.702323596860e-01 8.621923062167e-01 8.936208645034e-01 9.133435155149e-01 8.999311879849e-01 8.796355464649e-01 8.871037302741e-01 9.178949288039e-01 9.397429884559e-01 9.392398949334e-01 9.354286629628e-01 9.501171994740e-01 9.762746746568e-01 9.899804874357e-01 9.840477680753e-01 9.752058136781e-01 9.783397390617e-01 9.843475101792e-01 9.755469438203e-01 9.552082671637e-01 9.483721721198e-01 9.676529188630e-01 9.913411693958e-01 9.908831130402e-01 9.681537593162e-01 9.564668311854e-01 9.791679565246e-01 1.014949795010e+00 1.024998080530e+00
 3.227795783521e-01 3.182103574549e-01 3.142409311601e-01 3.107909148068e-01 3.070678915907e-01 3.026107546843e-01 2.979668476786e-01 2.939959194344e-01 2.906466257877e-01 2.869842194334e-01 2.825207742570e-01 2.779180078828e-01 2.740468997871e-01 2.707687470727e-01 2.671510799353e-01 2.627619395839e-01 2.582335217480e-01 2.544022782376e-01 2.511782747470e-01 2.476519519892e-01 2.433255187195e-01 2.388250264841e-01 2.350669342851e-01 2.319639622091e-01 2.285345561590e-01 2.242876575036e-01 2.199043232217e-01 2.162715293620e-01 2.132604815230e-01 2.099418456666e-01 2.058644346154e-01 2.016304811159e-01 1.980756645119e-01 1.951524861841e-01 1.920068029154e-01 1.881396050103e-01 1.840819493880e-01 1.806756529994e-01 1.779173664331e-01 1.749847992652e-01 1.713837069890e-01 1.675968049199e-01 1.644022620884e-01 1.618336136277e-01 1.591754916544e-01 1.559300681178e-01 1.524604593162e-01 1.495032557875e-01 1.471976200730e-01 1.449156420464e-01 1.421083197021e-01 1.390318505628e-01 1.363960437697e-01 1.344283053792e-01 1.326015181086e-01 1.303535328262e-01 1.277972961711e-01 1.255518571509e-01 1.239548198126e-01 1.226587287920e-01 1.210973799834e-01 1.191956879065e-01 1.174517792485e-01 1.163053825485e-01 1.155965731685e-01 1.147971910861e-01 1.136857739609e-01 1.125897464904e-01 1.119647973537e-01 1.118416120620e-01 1.118180410905e-01 1.115613526289e-01 1.112012653434e-01 1.111550864132e-01 1.116133047986e-01 1.123098824067e-01 1.128683214417e-01 1.132587134616e-01 1.138112423223e-01 1.147931538232e-01 1.160935535939e-01 1.173642284759e-01 1.184385544148e-01 1.195103669619e-01 1.208949241753e-01 1.226408612031e-01 1.244674992782e-01 1.261166700587e-01 1.276450366315e-01 1.293212955177e-01 1.313063001557e-01 1.334745550599e-01 1.355720497405e-01 1.374970787851e-01 1.394093247858e-01 1.415227726376e-01 1.438523792920e-01 1.462172343629e-01 1.484670371748e-01 1.506259756680e-01 1.528390609897e-01 1.552110315225e-01 1.576925716840e-01 1.601442243638e-01 1.624989490731e-01 1.648243706721e-01 1.672171619633e-01 1.697015272666e-01 1.722215640510e-01 1.747028515306e-01 1.771222502563e-01 1.795267836338e-01 1.819740822032e-01 1.844654059407e-01 1.869599133244e-01 1.894256359608e-01 1.918574324770e-01 1.942686563373e-01 1.966851775204e-01 1.991185225481e-01 2.015544707922e-01 2.039734776123e-01 2.063651033543e-01 2.087184340000e-01 2.110434103173e-01 2.133689187712e-01 2.157124583635e-01 2.180542618055e-01 2.203560329961e-01 2.225963055752e-01 2.247888985156e-01 2.269812807432e-01 2.292083322395e-01 2.314399408352e-01 2.336140593791e-01 2.357116911958e-01 2.377694513960e-01 2.398375000693e-01 2.419388432197e-01 2.440357161218e-01 2.460610821560e-01 2.480050123570e-01 2.499220030950e-01 2.518597977077e-01 2.538267199720e-01 2.557849035789e-01 2.576756047547e-01 2.594841725117e-01 2.612604863133e-01 2.630524124034e-01 2.648654773248e-01 2.666650289457e-01 2.683999501256e-01 2.700378273475e-01 2.716137884768e-01 2.731807087083e-01 2.747490329168e-01 2.762998515095e-01 2.778003479376e-01 2.792220812340e-01 2.805782422765e-01 2.819070600468e-01 2.832257052645e-01 2.845363563747e-01 2.858429833520e-01 2.871216008753e-01 2.883452563590e-01 2.895117317947e-01 2.906324413840e-01 2.917326968602e-01 2.928410856778e-01 2.939408539509e-01 2.949815380756e-01 2.959295890121e-01 2.967899013870e-01 2.975942176908e-01 2.983946480384e-01 2.992047162265e-01 2.999761533295e-01 3.006514483562e-01 3.012174239903e-01 3.017120879450e-01 3.022168270554e-01 3.027712744343e-01 3.033204608618e-01 3.037765436105e-01 3.041121188539e-01 3.043879743636e-01 3.047013926375e-01 3.050847964721e-01 3.054585866996e-01 3.057171000612e-01 3.058521534366e-01 3.059477971852e-01 3.060920321158e-01 3.062885858827e-01 3.064364604504e-01 3.064474566015e-01 3.063458327674e-01 3.062259668279e-01 3.061502637103e-01 3.060831382818e-01 3.059287806668e-01 3.056384775187e-01 3.052664757448e-01 3.048987803760e-01 3.045566658488e-01 3.041802205981e-01 3.036963250391e-01 3.030977680260e-01 3.024535777735e-01 3.018282414351e-01 3.012040883220e-01 3.005108241201e-01 2.997064014800e-01 2.988197503576e-01 2.979256399936e-01 2.970484742326e-01 2.961363509571e-01 2.951307926291e-01 2.940297157980e-01 2.928900142545e-01 2.917595159293e-01 2.906220538776e-01 2.894177267943e-01 2.881198730193e-01 2.867616962273e-01 2.853912419895e-01 2.840212486329e-01 2.826202571187e-01 2.811381228163e-01 2.795776878951e-01 2.779821332599e-01 2.763862070078e-01 2.747801390892e-01 2.731186272939e-01 2.713688229869e-01 2.695598955400e-01 2.677457659563e-01 2.659347886228e-01 2.640799099026e-01 2.621392152248e-01 2.601235549616e-01 2.580958398768e-01 2.560851048825e-01 2.540382306778e-01 2.518997289928e-01 2.496884217475e-01 2.474609860853e-01 2.452515931854e-01 2.430114651046e-01 2.406768892128e-01 2.382692652113e-01 2.358571840869e-01 2.334568166131e-01 2.310193890223e-01 2.284929082749e-01 2.258967348217e-01 2.233075393161e-01 2.207317255759e-01 2.181050652960e-01 2.153906375687e-01 2.126252449110e-01 2.098703968067e-01 2.071318587095e-01 2.043388645795e-01 2.014577474541e-01 1.985452103800e-01 1.956523492306e-01 1.927619730386e-01 1.898210511899e-01 1.868056342138e-01 1.837700676051e-01 1.807622280615e-01 1.777477126977e-01 1.746798065909e-01 1.715666938964e-01 1.684487908053e-01 1.653523530064e-01 1.622453988750e-01 1.590901025834e-01 1.559138582449e-01 1.527592259307e-01 1.496166002366e-01 1.464559970404e-01 1.432659622385e-01 1.400795938091e-01 1.369319541119e-01 1.337974721094e-01 1.306436977027e-01 1.274886670713e-01 1.243652354012e-01 1.212840682407e-01 1.182270414861e-01 1.151745807978e-01 1.121535931174e-01 1.091964198771e-01 1.062902132016e-01 1.034249984588e-01 1.006139287039e-01 9.788083022146e-02 9.524259444061e-02 9.268977542486e-02 9.021979082156e-02 8.786549416781e-02 8.565282816187e-02 8.358329611571e-02 8.165772478519e-02 7.989018859005e-02 7.831095693667e-02 7.694299327127e-02 7.578432234300e-02 7.484100075489e-02 7.413273330618e-02 7.367746359714e-02 7.347961769676e-02 7.353546199728e-02 7.384323940705e-02 7.441092442573e-02 7.524182050162e-02 7.631802666508e-02 7.762362460340e-02 7.915508450451e-02 8.090634965004e-02 8.286348878471e-02 8.500906816484e-02 8.732122717676e-02 8.979610185553e-02 9.242696275550e-02 9.519194277981e-02 9.808078066496e-02 1.010851440996e-01 1.041931508240e-01 1.073984899991e-01 1.106872282877e-01 1.140505469854e-01 1.174926086608e-01 1.209977798051e-01 1.245560862939e-01 1.281660547250e-01 1.318218516931e-01 1.355219364462e-01 1.392604075094e-01 1.430253288298e-01 1.468220894376e-01 1.506452782792e-01 1.544848514716e-01 1.583444350308e-01 1.622194561815e-01 1.661082960576e-01 1.700080512000e-01 1.739099410059e-01 1.778173541350e-01 1.817334900105e-01 1.856473760137e-01 1.895606635424e-01 1.934716855659e-01 1.973739547320e-01 2.012746810410e-01 2.051649065621e-01 2.090454126260e-01 2.129177947636e-01 2.167734048273e-01 2.206145644820e-01 2.244418013811e-01 2.282503786219e-01 2.320430123080e-01 2.358138436413e-01 2.395593306261e-01 2.432878425419e-01 2.469897195063e-01 2.506665905345e-01 2.543197479326e-01 2.579411577699e-01 2.615371588108e-01 2.651038771071e-01 2.686375387095e-01 2.721437467773e-01 2.756116943582e-01 2.790466387297e-01 2.824506262800e-01 2.858153663763e-01 2.891439927946e-01 2.924340120147e-01 2.956824453432e-01 2.988971874507e-01 3.020651175755e-01 3.051917942940e-01 3.082778474662e-01 3.113162001073e-01 3.143135229578e-01 3.172641675598e-01 3.201646915734e-01 3.230229916971e-01 3.258291025502e-01 3.285872417046e-01 3.312975221465e-01 3.339516486443e-01 3.365574244387e-01 3.391106981539e-01 3.416080913796e-01 3.440558831614e-01 3.464431157785e-01 3.487767778654e-01 3.510563122379e-01 3.532739255861e-01 3.554382949299e-01 3.575415492777e-01 3.595833976641e-01 3.615689524341e-01 3.634885343978e-01 3.653496210152e-01 3.671499825653e-01 3.688823915134e-01 3.705564824395e-01 3.721622226532e-01 3.737032445325e-01 3.751820733645e-01 3.765899807006e-01 3.779355560899e-01 3.792123399227e-01 3.804174194657e-01 3.815604104017e-01 3.826295477668e-01 3.836313342938e-01 3.845650673329e-01 3.854229822902e-01 3.862161589846e-01 3.869349315326e-01 3.875802145156e-01 3.881595178374e-01 3.886590626726e-01 3.890902677974e-01 3.894475397748e-01 3.897274513425e-01 3.899401281581e-01 3.900728932860e-01 3.901340694954e-01 3.901226086377e-01 3.900280328050e-01 3.898673130799e-01 3.896254624490e-01 3.893083566157e-01 3.889204933261e-01 3.884480592035e-01 3.879066270826e-01 3.872863357169e-01 3.865869984313e-01 3.858188147023e-01 3.849657075367e-01 3.840411136926e-01 3.830397490919e-01 3.819552037890e-01 3.808057341399e-01 3.795710145555e-01 3.782631906178e-01 3.768817724135e-01 3.754159535150e-01 3.738853221438e-01 3.722724067794e-01 3.705848322465e-01 3.688262582290e-01 3.669821663878e-01 3.650750045289e-01 3.630903039156e-01 3.610294010646e-01 3.589025388631e-01 3.566902503648e-01 3.544155147007e-01 3.520677962177e-01 3.496429379089e-01 3.471585970270e-01 3.445897851769e-01 3.419588290668e-01 3.392618403633e-01 3.364883781671e-01 3.336603046906e-01 3.307532511490e-01 3.277840179821e-01 3.247555362474e-01 3.216510201349e-01 3.184970413155e-01 3.152712306207e-01 3.119844297857e-01 3.086456513980e-01 3.052354147875e-01 3.017792679013e-01 2.982602363779e-01 2.946820582929e-01 2.910629074444e-01 2.873734881263e-01 2.836449122943e-01 2.798642968182e-01 2.760271772255e-01 2.721593333248e-01 2.682309821654e-01 2.642673584898e-01 2.602651456556e-01 2.562106291307e-01 2.521381410660e-01 2.480146608668e-01 2.438635457014e-01 2.396896198193e-01 2.354705559343e-01 2.312466483585e-01 2.269872389730e-01 2.227104608775e-01 2.184294320634e-01 2.141129534887e-01 2.098087239929e-01 2.054885234537e-01 2.011635138248e-01 1.968574171698e-01 1.925337113998e-01 1.882428659111e-01 1.839615095130e-01 1.796955022371e-01 1.754789033618e-01 1.712696005100e-01 1.671224178956e-01 1.630195530531e-01 1.589616234680e-01 1.549921225537e-01 1.510695681754e-01 1.472498589534e-01 1.435217957974e-01 1.398847250142e-01 1.363900927727e-01 1.329974318896e-01 1.297653518507e-01 1.266883141771e-01 1.237649930855e-01 1.210535242859e-01 1.185142439115e-01 1.162094915975e-01 1.141311391758e-01 1.122815967929e-01 1.107151543313e-01 1.093868713088e-01 1.083567185318e-01 1.076076385350e-01 1.071366334078e-01 1.069849082458e-01 1.070995853426e-01 1.075238892335e-01 1.082298982524e-01 1.092017322865e-01 1.104645125768e-01 1.119569951153e-01 1.137107892109e-01 1.156867706180e-01 1.178639019343e-01 1.202600376014e-01 1.228130981804e-01 1.255469879792e-01 1.284288965361e-01 1.314336629653e-01 1.345802063488e-01 1.378124838092e-01 1.411513715698e-01 1.445750513189e-01 1.480544950359e-01 1.516182821485e-01 1.552157297281e-01 1.588615948114e-01 1.625485760432e-01 1.662401067394e-01 1.699732101402e-01 1.737032058472e-01 1.774391956745e-01 1.811877531206e-01 1.849042178919e-01 1.886280665300e-01 1.923255809239e-01 1.959967703705e-01 1.996608446586e-01 2.032668745196e-01 2.068550625039e-01 2.103986957231e-01 2.138885336427e-01 2.173577733126e-01 2.207530038490e-01 2.241085709884e-01 2.274102328727e-01 2.306362234269e-01 2.338269746504e-01 2.369343097554e-01 2.399849981291e-01 2.429731856936e-01 2.458709986490e-01 2.487187521171e-01 2.514772229826e-01 2.541625529704e-01 2.567841518098e-01 2.593022514861e-01 2.617578893668e-01 2.641205946939e-01 2.663930320560e-01 2.685989074554e-01 2.706947835645e-01 2.727154367130e-01 2.746419718392e-01 2.764647177910e-01 2.782178362483e-01 2.798576127083e-01 2.814108950453e-01 2.828697922759e-01 2.842166506827e-01 2.854863488728e-01 2.866427194643e-01 2.877020895245e-01 2.886709881663e-01 2.895209934172e-01 2.902900869432e-01 2.909468882745e-01 2.914977372006e-01 2.919597325659e-01 2.923022798715e-01 2.925580172624e-01 2.927056326099e-01 2.927411327444e-01 2.926891885901e-01 2.925187867762e-01 2.922585865063e-01 2.918958399005e-01 2.914187971422e-01 2.908531540952e-01 2.901755698665e-01 2.894031359937e-01 2.885347995747e-01 2.875546787953e-01 2.864872889224e-01 2.853136347539e-01 2.840439443953e-01 2.826859118242e-01 2.812216641372e-01 2.796709195310e-01 2.780243695540e-01 2.762815087710e-01 2.744590997641e-01 2.725381878564e-01 2.705358193256e-01 2.684475398279e-01 2.662691079685e-01 2.640183748025e-01 2.616826525553e-01 2.592691250168e-01 2.567843941018e-01 2.542191341867e-01 2.515913087089e-01 2.488922924689e-01 2.461271176888e-01 2.433050575537e-01 2.404168685062e-01 2.374777044285e-01 2.344878574322e-01 2.314441871402e-01 2.283614017016e-01 2.252358201367e-01 2.220723246081e-01 2.188814035699e-01 2.156570758770e-01 2.124177979357e-01 2.091587875919e-01 2.058868179081e-01 2.026148702556e-01 1.993380380913e-01 1.960736675481e-01 1.928237523179e-01 1.895903824896e-01 1.863933675323e-01 1.832294270702e-01 1.801127421650e-01 1.770539301013e-01 1.740537584407e-01 1.711338892651e-01 1.682948129081e-01 1.655497280243e-01 1.629145152026e-01 1.603881922820e-01 1.579956198548e-01 1.557401879479e-01 1.536317924593e-01 1.516929319748e-01 1.499173757973e-01 1.483331211047e-01 1.469399477458e-01 1.457461418981e-01 1.447713182100e-01 1.440079516668e-01 1.434764156004e-01 1.431740378367e-01 1.431036721538e-01 1.432759564472e-01 1.436793545213e-01 1.443229707229e-01 1.451995103257e-01 1.463032474716e-01 1.476378226159e-01 1.491834302454e-01 1.509431607857e-01 1.529055786587e-01 1.550557623895e-01 1.573967787981e-01 1.599042085489e-01 1.625757547452e-01 1.654014417800e-01 1.683631176175e-01 1.714607261988e-01 1.746720861549e-01 1.779946082712e-01 1.814191325989e-01 1.849270484502e-01 1.885213021703e-01 1.921829954910e-01 1.959049602124e-01 1.996862587116e-01 2.035062081105e-01 2.073682454290e-01 2.112592937807e-01 2.151693301360e-01 2.191031434764e-01 2.230384648924e-01 2.269816067390e-01 2.309221751513e-01 2.348493738055e-01 2.387695593792e-01 2.426645426027e-01 2.465353528168e-01 2.503797018036e-01 2.541832891862e-01 2.579526737972e-01 2.616752187325e-01 2.653466062659e-01 2.689716383206e-01 2.725333019969e-01 2.760386406533e-01 2.794779659636e-01 2.828438202443e-01 2.861450268836e-01 2.893608855948e-01 2.925008253408e-01 2.955576227470e-01 2.985215228621e-01 3.014015407162e-01 3.041828639685e-01 3.068661043965e-01 3.094541118576e-01 3.119288977083e-01 3.143026478896e-01 3.165634639413e-01 3.187064962169e-01 3.207403337144e-01 3.226447178632e-01 3.244309679223e-01 3.260927611984e-01 3.276192965708e-01 3.290206604928e-01 3.302813865960e-01 3.314057958305e-01 3.323916577698e-01 3.332284692185e-01 3.339243366180e-01 3.344697247109e-01 3.348605937903e-01 3.351042533907e-01 3.351851777066e-01 3.351107098385e-01 3.348767425913e-01 3.344739706873e-01 3.339123174238e-01 3.331787273526e-01 3.322762539809e-01 3.312058068377e-01 3.299584399605e-01 3.285401968406e-01 3.269469261064e-01 3.251744102958e-01 3.232273889346e-01 3.210991824137e-01 3.187924300797e-01 3.163079814281e-01 3.136393063180e-01 3.107945804004e-01 3.077683820064e-01 3.045631352571e-01 3.011826744627e-01 2.976212508892e-01 2.938871171160e-01 2.899790844106e-01 2.858969350398e-01 2.816487623038e-01 2.772323500092e-01 2.726539592609e-01 2.679196499747e-01 2.630296214508e-01 2.579952875923e-01 2.528172512432e-01 2.475049836680e-01 2.420674690470e-01 2.365091426333e-01 2.308439784236e-01 2.250812654771e-01 2.192323916885e-01 2.133155561484e-01 2.073426113821e-01 2.013346666026e-01 1.953079958502e-01 1.892854335778e-01 1.832973372333e-01 1.773642503692e-01 1.715258088206e-01 1.658115536004e-01 1.602645539042e-01 1.549328423917e-01 1.498584929747e-01 1.451038757714e-01 1.407197151742e-01 1.367699146560e-01 1.333190319515e-01 1.304219413240e-01 1.281472717496e-01 1.265402345640e-01 1.256435643446e-01 1.254930621177e-01 1.260915817780e-01 1.274483577070e-01 1.295339065349e-01 1.323197977703e-01 1.357664738805e-01 1.398073455173e-01 1.444013083991e-01 1.494762372987e-01 1.549743851382e-01 1.608451569367e-01 1.670182766646e-01 1.734553304675e-01 1.800986422955e-01 1.869039890118e-01 1.938392498944e-01 2.008504162430e-01 2.079172941080e-01 2.150020704913e-01 2.220689765918e-01 2.291032283948e-01 2.360642944393e-01 2.429369318242e-01 2.496987821096e-01 2.563197840085e-01 2.627916729556e-01 2.690858667614e-01 2.751869630909e-01 2.810837526834e-01 2.867496643719e-01 2.921786048146e-01 2.973519013377e-01 3.022525679194e-01 3.068741646422e-01 3.111973802558e-01 3.152141342863e-01 3.189147010761e-01 3.222853412469e-01 3.253198691727e-01 3.280083437902e-01 3.303424998033e-01 3.323169682940e-01 3.339243395511e-01 3.351568277583e-01 3.360143675892e-01 3.364898873139e-01 3.365800696815e-01 3.362900789763e-01 3.356122376799e-01 3.345504467779e-01 3.331078210517e-01 3.312827207798e-01 3.290859700295e-01 3.265175679511e-01 3.235873001946e-01 3.203049041617e-01 3.166762935527e-01 3.127186417617e-01 3.084449576630e-01 3.038678489489e-01 2.990110111392e-01 2.938896012614e-01 2.885293442850e-01 2.829541479537e-01 2.771902868689e-01 2.712738191031e-01 2.652348615018e-01 2.591135870698e-01 2.529498551075e-01 2.467927886896e-01 2.406887118486e-01 2.346905084259e-01 2.288600468067e-01 2.232517178353e-01 2.179373031203e-01 2.129792816778e-01 2.084434478093e-01 2.044090284686e-01 2.009266738858e-01 1.980704137635e-01 1.958904153329e-01 1.944250800787e-01 1.937165927177e-01 1.937731056491e-01 1.946016789209e-01 1.961934906654e-01 1.985101286743e-01 2.015256102784e-01 2.051780709317e-01 2.094096049490e-01 2.141608632399e-01 2.193515515047e-01 2.249217243352e-01 2.307954799815e-01 2.369035990284e-01 2.431853107499e-01 2.495731714201e-01 2.560119645565e-01 2.624465573193e-01 2.688225714338e-01 2.750968534409e-01 2.812218484191e-01 2.871599096291e-01 2.928745034347e-01 2.983320068283e-01 3.035034188546e-01 3.083630568890e-01 3.128898493746e-01 3.170600284655e-01 3.208613033495e-01 3.242777902184e-01 3.272949872917e-01 3.299148126010e-01 3.321213947647e-01 3.339219802929e-01 3.353165032128e-01 3.363048328167e-01 3.369040048945e-01 3.371187429667e-01 3.369638621814e-01 3.364630138837e-01 3.356272078358e-01 3.344877679687e-01 3.330711635313e-01 3.314030772995e-01 3.295249288710e-01 3.274675055065e-01 3.252702991734e-01 3.229775121405e-01 3.206294344016e-01 3.182714783143e-01 3.159518568878e-01 3.137138962072e-01 3.116051392633e-01 3.096730904958e-01 3.079544245274e-01 3.064975695944e-01 3.053367055443e-01 3.044987932508e-01 3.040207973919e-01 3.039128912747e-01 3.041925829238e-01 3.048704695581e-01 3.059348757203e-01 3.073898126537e-01 3.092127349307e-01 3.113817911404e-01 3.138770174756e-01 3.166557074836e-01 3.196881767085e-01 3.229355822127e-01 3.263504274288e-01 3.298965655200e-01 3.335248617453e-01 3.371977309365e-01 3.408724090040e-01 3.445092611403e-01 3.480756446083e-01 3.515326898188e-01 3.548575254682e-01 3.580181135380e-01 3.609946748397e-01 3.637750871423e-01 3.663387277663e-01 3.686838747566e-01 3.708071287916e-01 3.727065091374e-01 3.743939209894e-01 3.758752476412e-01 3.771691143913e-01 3.782928580343e-01 3.792701650076e-01 3.801265944138e-01 3.808903916944e-01 3.815936225295e-01 3.822682654227e-01 3.829479151867e-01 3.836638549294e-01 3.844492822122e-01 3.853336822281e-01 3.863408809974e-01 3.874992768538e-01 3.888244792866e-01 3.903271323825e-01 3.920237394530e-01 3.939058509437e-01 3.959742253478e-01 3.982210997361e-01 4.006163019562e-01 4.031493551521e-01 4.057830698984e-01 4.084817637523e-01 4.112144658815e-01 4.139289559725e-01 4.165852799563e-01 4.191380749601e-01 4.215350644766e-01 4.237331183016e-01 4.256841976298e-01 4.273438393721e-01 4.286713652986e-01 4.296313094610e-01 4.301862096254e-01 4.303099948988e-01 4.299851341034e-01 4.291870106290e-01 4.279141790321e-01 4.261647997473e-01 4.239399708442e-01 4.212623886606e-01 4.181477735203e-01 4.146342276326e-01 4.107628974929e-01 4.065762091545e-01 4.021439518223e-01 3.975241844604e-01 3.927935807306e-01 3.880401926945e-01 3.833415627873e-01 3.787975016480e-01 3.744977516439e-01 3.705361455444e-01 3.670067608166e-01 3.639943458624e-01 3.615749586800e-01 3.598118682690e-01 3.587618318102e-01 3.584518474642e-01 3.588963264148e-01 3.600979923908e-01 3.620169125009e-01 3.646222333296e-01 3.678473902477e-01 3.716115584309e-01 3.758380272049e-01 3.804176903848e-01 3.852532516222e-01 3.902418794135e-01 3.952683700627e-01 4.002377073704e-01 4.050425260052e-01 4.095890266329e-01 4.137869978012e-01 4.175522100955e-01 4.208126889661e-01 4.234979131223e-01 4.255542945285e-01 4.269299492366e-01 4.275834843337e-01 4.274909776326e-01 4.266214249008e-01 4.249708169897e-01 4.225330005795e-01 4.193110854859e-01 4.153288367067e-01 4.106021959776e-01 4.051720815294e-01 3.990836218771e-01 3.923869858891e-01 3.851524323911e-01 3.774517616865e-01 3.693735457438e-01 3.610153719370e-01 3.524838162727e-01 3.439013996843e-01 3.353913370174e-01 3.270957478254e-01 3.191606404323e-01 3.117295626166e-01 3.049609240031e-01 2.989936126716e-01 2.939671560104e-01 2.899946921976e-01 2.871680107139e-01 2.855502558858e-01 2.851586779948e-01 2.859846021598e-01 2.879684260475e-01 2.910226930408e-01 2.950343722192e-01 2.998520276978e-01 3.053297996811e-01 3.112954962726e-01 3.175871838086e-01 3.240431812345e-01 3.305041404805e-01 3.368368063078e-01 3.429042424449e-01 3.485944826870e-01 3.538154632842e-01 3.584761063313e-01 3.625215862502e-01 3.659009913824e-01 3.685833901243e-01 3.705622134705e-01 3.718365562274e-01 3.724361011534e-01 3.723931332936e-01 3.717653583414e-01 3.706266062431e-01 3.690513448186e-01 3.671435032066e-01 3.650034767696e-01 3.627422518224e-01 3.604810752282e-01 3.583352264990e-01 3.564227180908e-01 3.548528895805e-01 3.537243717945e-01 3.531230334125e-01 3.531159292393e-01 3.537527464847e-01 3.550579399501e-01 3.570366819040e-01 3.596706304250e-01 3.629231756078e-01 3.667483177629e-01 3.710702445693e-01 3.758227886275e-01 3.809223125979e-01 3.862815413858e-01 3.918244967665e-01 3.974612354304e-01 4.031216535714e-01 4.087354577525e-01 4.142333225275e-01 4.195690807558e-01 4.246906579036e-01 4.295628216662e-01 4.341529765540e-01 4.384385043300e-01 4.424080836617e-01 4.460435292606e-01 4.493506402630e-01 4.523236096191e-01 4.549664722556e-01 4.572913015535e-01 4.592957494846e-01 4.609982407519e-01 4.623966469802e-01 4.634901926401e-01 4.642895370042e-01 4.647737299263e-01 4.649446119296e-01 4.647862220968e-01 4.642805302987e-01 4.634242754191e-01 4.621983633853e-01 4.606086484804e-01 4.586631199794e-01 4.563837446567e-01 4.538268023169e-01 4.510517163555e-01 4.481657938131e-01 4.452954322137e-01 4.425937189823e-01 4.402534590186e-01 4.384687100500e-01 4.374618581380e-01 4.374357523121e-01 4.385783915052e-01 4.410494203965e-01 4.449341916099e-01 4.502759135482e-01 4.570294915405e-01 4.650786111122e-01 4.742533160662e-01 4.843099131129e-01 4.949851543855e-01 5.059806754920e-01 5.170007613223e-01 5.277716012013e-01 5.380264260009e-01 5.475601564708e-01 5.561990689178e-01 5.638269540361e-01 5.703851914279e-01 5.758539957878e-01 5.802752188252e-01 5.837185507561e-01 5.862844479730e-01 5.880962657036e-01 5.892691012312e-01 5.899276629015e-01 5.901632474047e-01 5.900469943857e-01 5.896246532878e-01 5.888987788166e-01 5.878671784046e-01 5.864880674078e-01 5.847273786017e-01 5.825646781931e-01 5.799772059934e-01 5.770028169668e-01 5.736999217263e-01 5.701769901656e-01 5.665929109174e-01 5.631244335791e-01 5.599974430430e-01 5.574204764940e-01 5.555949390812e-01 5.546951904320e-01 5.548090361336e-01 5.559848039808e-01 5.581569972795e-01 5.611881644604e-01 5.648726904141e-01 5.689235069429e-01 5.730417710485e-01 5.768960683170e-01 5.801791127444e-01 5.826303042629e-01 5.840323877873e-01 5.842850929983e-01 5.833588453661e-01 5.813545224985e-01 5.784888652721e-01 5.750593586828e-01 5.714790348429e-01 5.681844417754e-01 5.656184511643e-01 5.641804783093e-01 5.641236556923e-01 5.655747004504e-01 5.684459876601e-01 5.724781291058e-01 5.772788125415e-01 5.823485171438e-01 5.872138925093e-01 5.914508011703e-01 5.947914353327e-01 5.971664082952e-01 5.986974224094e-01 5.997435430884e-01 6.007936175547e-01 6.024233762794e-01 6.051815374709e-01 6.094469834907e-01 6.153735541662e-01 6.227886581736e-01 6.312283006262e-01 6.399974997216e-01 6.482552237744e-01 6.551911021219e-01 6.600923972932e-01 6.625027317324e-01 6.622728646321e-01 6.595769755193e-01 6.549588240109e-01 6.492058718582e-01 6.432969407263e-01 6.382384840971e-01 6.348722936263e-01 6.337724459622e-01 6.350771390752e-01 6.385274093489e-01 6.435253759270e-01 6.492613821216e-01 6.549613429855e-01 6.599834480978e-01 6.639981567297e-01 6.670347164167e-01 6.694397167001e-01 6.718533329658e-01 6.749890364970e-01 6.795124984661e-01 6.858520878271e-01 6.940595227661e-01 7.038646540109e-01 7.146794240135e-01 7.258219423132e-01 7.366755956094e-01 7.468104005713e-01 7.561281662756e-01 7.647692536203e-01 7.730774361729e-01 7.814232508123e-01 7.900106331515e-01 7.988294296618e-01 8.075367365774e-01 8.156044936092e-01 8.224389091191e-01 8.231345574712e-01 8.191413858246e-01 8.168067148677e-01 8.199276935792e-01 8.262585866423e-01 8.298736272014e-01 8.268943214017e-01 8.191953750327e-01 8.129152407237e-01 8.129201007922e-01 8.182450968359e-01 8.231006045407e-01 8.223065170881e-01 8.158356811730e-01 8.086199146010e-01 8.057977292246e-01 8.076533000523e-01 8.093058919792e-01 8.053861351833e-01 7.950013885417e-01 7.826916729402e-01 7.745491715874e-01 7.726921465999e-01 7.735350378169e-01 7.717120995034e-01 7.654511158738e-01 7.583809518967e-01 7.562814057820e-01 7.615208346459e-01 7.707450479037e-01 7.783983021978e-01 7.822004074630e-01 7.852626111188e-01 7.930731858705e-01 8.079339841338e-01 8.262523836788e-01 8.415793798830e-01 8.501381686971e-01 8.536050275776e-01 8.570333749274e-01 8.637555803492e-01 8.718302658177e-01 8.755874958806e-01 8.709084137176e-01 8.594597609456e-01 8.484887734530e-01 8.460542836787e-01 8.549851727103e-01 8.706082494599e-01 8.840209666196e-01 8.830193810659e-01 8.421944872502e-01 7.478712833512e-01 7.115923085900e-01 7.830743530809e-01 8.719244329867e-01 8.840685886312e-01 8.093966578129e-01 7.269228944554e-01 7.422484373599e-01 8.407950491322e-01 9.150589681176e-01 9.047111344697e-01 8.317507305793e-01 7.769411151475e-01 7.983531497497e-01 8.556024425569e-01 8.768045207770e-01 8.435731857360e-01 7.995853472773e-01 8.022382693497e-01 8.494596797568e-01 8.859986153659e-01 8.745672271723e-01 8.283780464837e-01 7.954419891578e-01 8.073210861492e-01 8.424801121530e-01 8.610048449730e-01 8.521835610072e-01 8.401379619359e-01 8.525363015405e-01 8.844363193186e-01 9.048540488413e-01 8.937217624804e-01 8.629700284440e-01 8.461781501814e-01 8.625559088955e-01 8.940888190972e-01 9.094237580846e-01 8.988952953654e-01 8.819509338171e-01 8.834466801084e-01 9.014212281197e-01 9.078568707118e-01 8.819009164376e-01 8.347366228755e-01 8.040450321282e-01 8.159673600125e-01 8.525325338142e-01 8.749037392216e-01 8.636123710416e-01 8.284759397296e-01 7.926733618888e-01 7.703361783075e-01 7.615616512794e-01 7.662006212437e-01 7.873573856124e-01 8.167348334504e-01 8.307452184155e-01 8.115703369010e-01 7.706501689924e-01 7.477722957013e-01 7.704377421095e-01 8.152831234127e-01 8.387740976024e-01 8.284287439212e-01 8.137628863139e-01 8.304029122555e-01 8.698288027301e-01 8.888136787890e-01 8.639022215240e-01 8.211572041633e-01 8.162130604012e-01 8.669008266019e-01 9.271706742760e-01 9.469575414181e-01 9.194013001395e-01 8.794067526795e-01 8.667462918041e-01 8.840192902525e-01 9.039240320109e-01 9.105190210293e-01 9.127557976467e-01 9.227189406609e-01 9.341211465122e-01 9.308495631169e-01 9.100874216446e-01 8.885339186818e-01 8.844111704128e-01 8.977585546249e-01 9.152107441120e-01 9.275654427817e-01 9.330387768244e-01 9.281139839972e-01 9.071270796291e-01 8.754150618161e-01 8.558443520181e-01 8.685273969802e-01 9.016751748827e-01 9.212040641897e-01 9.079984268617e-01 8.761818192015e-01 8.567149362295e-01 8.606411787945e-01 8.699221309867e-01 8.710616414580e-01 8.776167630185e-01 9.069438394000e-01 9.432564204565e-01 9.481634729562e-01 9.066049217652e-01 8.543298896298e-01 8.522725597761e-01 9.073435300410e-01 9.566138446592e-01 9.460324575043e-01 8.822740254279e-01 8.276035982902e-01 8.356541774294e-01 8.810255329564e-01 9.026623180276e-01 8.831965274131e-01 8.604601089778e-01 8.766687255855e-01 9.201835020231e-01 9.464304138633e-01 9.384888839209e-01 9.231994053222e-01 9.341867687813e-01 9.657833961988e-01 9.836788076434e-01 9.717469211024e-01 9.488103640476e-01 9.416337039340e-01 9.491357963858e-01 9.489012137162e-01 9.342291457682e-01 9.259701332345e-01 9.420144891424e-01 9.672051649580e-01 9.724401955905e-01 9.542259121312e-01 9.421244270623e-01 9.615281947716e-01 9.957000618480e-01 1.006603556812e+00
 2.981232099896e-01 2.937007731649e-01 2.898387420422e-01 2.864809620693e-01 2.828970237433e-01 2.786310954306e-01 2.741579704715e-01 2.702983307816e-01 2.670590038661e-01 2.635752708351e-01 2.593315046778e-01 2.549118741525e-01 2.511746223749e-01 2.480418676256e-01 2.446299541574e-01 2.404852571078e-01 2.361746300340e-01 2.325086463969e-01 2.294525274026e-01 2.261656260363e-01 2.221335947643e-01 2.178898738689e-01 2.143168704315e-01 2.114147113716e-01 2.082815589742e-01 2.043812617177e-01 2.002902481765e-01 1.968816215058e-01 1.941208748683e-01 1.911502835972e-01 1.874744774916e-01 1.835933149136e-01 1.803161431132e-01 1.776899124081e-01 1.749527038011e-01 1.715642326602e-01 1.679292338730e-01 1.648570642203e-01 1.624612813921e-01 1.600201833940e-01 1.569818784730e-01 1.536945283244e-01 1.509125012184e-01 1.487885181475e-01 1.467085913221e-01 1.441233712159e-01 1.412567547454e-01 1.388033673421e-01 1.370258728309e-01 1.354196768580e-01 1.333895155059e-01 1.310295952432e-01 1.289937780789e-01 1.276406064866e-01 1.265804276175e-01 1.252101633250e-01 1.234818235927e-01 1.219377588370e-01 1.210242550178e-01 1.205407282070e-01 1.199149021467e-01 1.189215823164e-01 1.179514638204e-01 1.175180784808e-01 1.176111364102e-01 1.177291901622e-01 1.175223075759e-01 1.172086669999e-01 1.172764977258e-01 1.178798990201e-01 1.186627276936e-01 1.192162352385e-01 1.195681491115e-01 1.201314866079e-01 1.211852977309e-01 1.225262744222e-01 1.237351158892e-01 1.247005609479e-01 1.257342691227e-01 1.271621682957e-01 1.289249772886e-01 1.306663709125e-01 1.321634503330e-01 1.335818766887e-01 1.352611368319e-01 1.372999611893e-01 1.394308980836e-01 1.413593181997e-01 1.431087240203e-01 1.449587588206e-01 1.471005926973e-01 1.494265791094e-01 1.516738703464e-01 1.537187661194e-01 1.557097299766e-01 1.578781512798e-01 1.602584010040e-01 1.626700266264e-01 1.649501483026e-01 1.671149823606e-01 1.693152203268e-01 1.716618950564e-01 1.741131114847e-01 1.765286519806e-01 1.788319112015e-01 1.810900556898e-01 1.834074222016e-01 1.858116201404e-01 1.882430118364e-01 1.906286792789e-01 1.929425962851e-01 1.952333943963e-01 1.975624726012e-01 1.999317155653e-01 2.022964725636e-01 2.046246306204e-01 2.069136907103e-01 2.091794976113e-01 2.114474953309e-01 2.137266629540e-01 2.160018500757e-01 2.182549824891e-01 2.204783747186e-01 2.226640959056e-01 2.248171675346e-01 2.269638657920e-01 2.291231298584e-01 2.312786604175e-01 2.333942180282e-01 2.354486452270e-01 2.374507854846e-01 2.394446756539e-01 2.414681725901e-01 2.434986216871e-01 2.454732400232e-01 2.473686092598e-01 2.492188660073e-01 2.510735183265e-01 2.529592831471e-01 2.548436091599e-01 2.566572638618e-01 2.583875545459e-01 2.600825354276e-01 2.617959907994e-01 2.635374724905e-01 2.652718078614e-01 2.669427671312e-01 2.685280515211e-01 2.700739979487e-01 2.716346684631e-01 2.732142316910e-01 2.747832254404e-01 2.762913315924e-01 2.777021327792e-01 2.790455248268e-01 2.803750220882e-01 2.817056482713e-01 2.830191943774e-01 2.842852874631e-01 2.854734936216e-01 2.865916572033e-01 2.876786676392e-01 2.887535021577e-01 2.898197500839e-01 2.908800234618e-01 2.919162036207e-01 2.928974357548e-01 2.938205479249e-01 2.946969728235e-01 2.955484577440e-01 2.964055548476e-01 2.972585278641e-01 2.980552040545e-01 2.987623836847e-01 2.993807085176e-01 2.999381532694e-01 3.004858677195e-01 3.010441263076e-01 3.015688742083e-01 3.020036185079e-01 3.023292400329e-01 3.025758394336e-01 3.028221507469e-01 3.031177906379e-01 3.034178131863e-01 3.036325912142e-01 3.037268042313e-01 3.037506049739e-01 3.038007664201e-01 3.039234577173e-01 3.040485558979e-01 3.040684320156e-01 3.039605789608e-01 3.038009238423e-01 3.036833667081e-01 3.036233743800e-01 3.035288557202e-01 3.033036316940e-01 3.029579195967e-01 3.025844359859e-01 3.022521788654e-01 3.019374411076e-01 3.015473621816e-01 3.010216247415e-01 3.004058352350e-01 2.997875279880e-01 2.991965935027e-01 2.985822036470e-01 2.978677422719e-01 2.970342664730e-01 2.961474257751e-01 2.952769521432e-01 2.944133439770e-01 2.934905398556e-01 2.924586083473e-01 2.913395811422e-01 2.902050495700e-01 2.890914054609e-01 2.879513738776e-01 2.867236781087e-01 2.853985436030e-01 2.840280167465e-01 2.826647275843e-01 2.813015206843e-01 2.798804377885e-01 2.783668956753e-01 2.767889120217e-01 2.751937382355e-01 2.736027331676e-01 2.719877345073e-01 2.703002999463e-01 2.685307062918e-01 2.667216090038e-01 2.649121524637e-01 2.630986982047e-01 2.612394515204e-01 2.592943622899e-01 2.572833779062e-01 2.552659415356e-01 2.532570285543e-01 2.512147242742e-01 2.490907809604e-01 2.468883156356e-01 2.446688802936e-01 2.424724932667e-01 2.402500933397e-01 2.379444577491e-01 2.355600057524e-01 2.331567043665e-01 2.307747458484e-01 2.283766326173e-01 2.258910240662e-01 2.233273167525e-01 2.207560323306e-01 2.182037804525e-01 2.156275344460e-01 2.129695286978e-01 2.102375941780e-01 2.075091494806e-01 2.048056391595e-01 2.020651640558e-01 1.992423826043e-01 1.963655264635e-01 1.934985380861e-01 1.906588676649e-01 1.877831256402e-01 1.848235799163e-01 1.818288675799e-01 1.788576933280e-01 1.759044364951e-01 1.729157369971e-01 1.698608770753e-01 1.667823216243e-01 1.637405956261e-01 1.607110067966e-01 1.576436172217e-01 1.545378807187e-01 1.514326383321e-01 1.483624138998e-01 1.453038377107e-01 1.422138444535e-01 1.391119247729e-01 1.360448089427e-01 1.330118237009e-01 1.299871587723e-01 1.269533109994e-01 1.239376405060e-01 1.209824509152e-01 1.180762224428e-01 1.151837485695e-01 1.123141915182e-01 1.095042900731e-01 1.067730990431e-01 1.041121670801e-01 1.015002088206e-01 9.895794763276e-02 9.652206391444e-02 9.419579726306e-02 9.196935673524e-02 8.985239017889e-02 8.787020138253e-02 8.604809166073e-02 8.438535209657e-02 8.287483518833e-02 8.154183030303e-02 8.041570973626e-02 7.950402217925e-02 7.880399175410e-02 7.831676276846e-02 7.805759903809e-02 7.804820378758e-02 7.828367741216e-02 7.874797663731e-02 7.944392044006e-02 8.037566721466e-02 8.153977399054e-02 8.292133064547e-02 8.450369907885e-02 8.627909986386e-02 8.825062443648e-02 9.039986106355e-02 9.270285464744e-02 9.515192937848e-02 9.774368850973e-02 1.004707251942e-01 1.033163581472e-01 1.062613494112e-01 1.093030004311e-01 1.124428789062e-01 1.156650383412e-01 1.189598077520e-01 1.223236728670e-01 1.257498322665e-01 1.292341538882e-01 1.327677501174e-01 1.363431889222e-01 1.399671046820e-01 1.436301948919e-01 1.473190671256e-01 1.510390812873e-01 1.547831556743e-01 1.585531950712e-01 1.623436294124e-01 1.661452029225e-01 1.699615243757e-01 1.737925319638e-01 1.776258079452e-01 1.814664751166e-01 1.853126141889e-01 1.891601887612e-01 1.930102122803e-01 1.968521982699e-01 2.006894609854e-01 2.045276727181e-01 2.083556588580e-01 2.121747790041e-01 2.159842528169e-01 2.197776688558e-01 2.235621945445e-01 2.273300867157e-01 2.310799634476e-01 2.348181169687e-01 2.385321501959e-01 2.422246697453e-01 2.458999264326e-01 2.495483221519e-01 2.531761768550e-01 2.567775977127e-01 2.603482434451e-01 2.638957441530e-01 2.674122882972e-01 2.708989650929e-01 2.743569151861e-01 2.777776338481e-01 2.811689811388e-01 2.845271158570e-01 2.878460138180e-01 2.911335385555e-01 2.943797393476e-01 2.975868407774e-01 3.007593447871e-01 3.038881559335e-01 3.069768911112e-01 3.100235036350e-01 3.130238086522e-01 3.159851624621e-01 3.188985141044e-01 3.217649773509e-01 3.245871113932e-01 3.273584370091e-01 3.300841337923e-01 3.327604922673e-01 3.353827834045e-01 3.379582005929e-01 3.404794577279e-01 3.429483074715e-01 3.453669959157e-01 3.477259667427e-01 3.500324786386e-01 3.522833016893e-01 3.544755496843e-01 3.566148067206e-01 3.586908450076e-01 3.607094976045e-01 3.626722747692e-01 3.645695069835e-01 3.664099295364e-01 3.681880561514e-01 3.699007780368e-01 3.715555795369e-01 3.731412831711e-01 3.746653167030e-01 3.761269227554e-01 3.775181440211e-01 3.788479189181e-01 3.801088038563e-01 3.813006811748e-01 3.824292064038e-01 3.834858367670e-01 3.844760777791e-01 3.853968996558e-01 3.862441497601e-01 3.870264352518e-01 3.877342598718e-01 3.883722212183e-01 3.889418077038e-01 3.894332561958e-01 3.898581222943e-01 3.902075762609e-01 3.904829677198e-01 3.906902480743e-01 3.908170055828e-01 3.908743273050e-01 3.908571194808e-01 3.907608315299e-01 3.905975465507e-01 3.903534397469e-01 3.900359538042e-01 3.896466826436e-01 3.891734355357e-01 3.886333728957e-01 3.880130967783e-01 3.873152173451e-01 3.865489484029e-01 3.856968811288e-01 3.847747425705e-01 3.837763502219e-01 3.826965966398e-01 3.815500863210e-01 3.803198167879e-01 3.790163592908e-01 3.776385149815e-01 3.761780103155e-01 3.746524747467e-01 3.730440008887e-01 3.713623015873e-01 3.696097262636e-01 3.677719158595e-01 3.658714130549e-01 3.638923061956e-01 3.618368666503e-01 3.597140045038e-01 3.575073280447e-01 3.552382775893e-01 3.528959571359e-01 3.504767939361e-01 3.479960552415e-01 3.454314433990e-01 3.428061472150e-01 3.401123147286e-01 3.373433915391e-01 3.345167795088e-01 3.316102769193e-01 3.286424029126e-01 3.256146160763e-01 3.225118455167e-01 3.193583162872e-01 3.161310544275e-01 3.128416988205e-01 3.095009701527e-01 3.060863587243e-01 3.026261398705e-01 2.991002712325e-01 2.955153912916e-01 2.918869657030e-01 2.881890254621e-01 2.844495810183e-01 2.806563176068e-01 2.768063646088e-01 2.729216893181e-01 2.689743408105e-01 2.649903526806e-01 2.609646333588e-01 2.568865109750e-01 2.527857846290e-01 2.486328581212e-01 2.444487286394e-01 2.402383466709e-01 2.359812825944e-01 2.317143554248e-01 2.274084859457e-01 2.230809487956e-01 2.187439016559e-01 2.143700836246e-01 2.100019851553e-01 2.056143162449e-01 2.012163302829e-01 1.968310796572e-01 1.924244204227e-01 1.880418544288e-01 1.836644913532e-01 1.792949991011e-01 1.749658688104e-01 1.706398250677e-01 1.663635053563e-01 1.621265104337e-01 1.579249944547e-01 1.538021845938e-01 1.497176255637e-01 1.457229498498e-01 1.418131514264e-01 1.379820489214e-01 1.342815166592e-01 1.306751362250e-01 1.272151633455e-01 1.239034545139e-01 1.207355058655e-01 1.177701218372e-01 1.149723686755e-01 1.123978970828e-01 1.100513868664e-01 1.079283405533e-01 1.060891890907e-01 1.044970892287e-01 1.032048989776e-01 1.022098395057e-01 1.015030586047e-01 1.011311841637e-01 1.010446058510e-01 1.012864513672e-01 1.018337368082e-01 1.026669872252e-01 1.038162822318e-01 1.052159770461e-01 1.068979196739e-01 1.088242927479e-01 1.109685920903e-01 1.133512582032e-01 1.159054107038e-01 1.186551482449e-01 1.215644718503e-01 1.246069049575e-01 1.278029666049e-01 1.310912710600e-01 1.344955453857e-01 1.379904185719e-01 1.415458410587e-01 1.451893490207e-01 1.488675950370e-01 1.525996059154e-01 1.563735667722e-01 1.601565919634e-01 1.639835438844e-01 1.678080234085e-01 1.716398144687e-01 1.754845660225e-01 1.793000314770e-01 1.831254384988e-01 1.869248116431e-01 1.906985186544e-01 1.944648112714e-01 1.981742367129e-01 2.018671851706e-01 2.055180565959e-01 2.091178877455e-01 2.126959458088e-01 2.161998590272e-01 2.196639038604e-01 2.230743926257e-01 2.264116838767e-01 2.297154330524e-01 2.329346188170e-01 2.360964390928e-01 2.391978826190e-01 2.422082574919e-01 2.451729756445e-01 2.480470139058e-01 2.508481586210e-01 2.535843196283e-01 2.562167880578e-01 2.587898494454e-01 2.612693493627e-01 2.636622965194e-01 2.659881384970e-01 2.682034111935e-01 2.703452299933e-01 2.723926763631e-01 2.743402611428e-01 2.762158117369e-01 2.779790407673e-01 2.796566464550e-01 2.812398104086e-01 2.827120801100e-01 2.841085955699e-01 2.853930735963e-01 2.865802682616e-01 2.876759912444e-01 2.886539094944e-01 2.895497086260e-01 2.903339005287e-01 2.910145246568e-01 2.916044723616e-01 2.920742549971e-01 2.924582939683e-01 2.927334196006e-01 2.928977896750e-01 2.929743296695e-01 2.929318952955e-01 2.927978824875e-01 2.925614157611e-01 2.922102557485e-01 2.917712014782e-01 2.912186367294e-01 2.905717411114e-01 2.898287066200e-01 2.889714742443e-01 2.880259760698e-01 2.869750059571e-01 2.858268906244e-01 2.845883253693e-01 2.832419284323e-01 2.818086023668e-01 2.802775307598e-01 2.786503040018e-01 2.769408630091e-01 2.751320730667e-01 2.732378868488e-01 2.712574697134e-01 2.691843072735e-01 2.670373482816e-01 2.648020068881e-01 2.624873657781e-01 2.600990983160e-01 2.576259044342e-01 2.550879814852e-01 2.524763914580e-01 2.497940724126e-01 2.470522755766e-01 2.442395075068e-01 2.413734064336e-01 2.384504667657e-01 2.354707367708e-01 2.324473346421e-01 2.293733036997e-01 2.262599191239e-01 2.231110682264e-01 2.199239360149e-01 2.167144477243e-01 2.134790974688e-01 2.102229544699e-01 2.069597283479e-01 2.036833760205e-01 2.004100554684e-01 1.971434335450e-01 1.938836352080e-01 1.906497584327e-01 1.874376388519e-01 1.842627205189e-01 1.811328162711e-01 1.780483025571e-01 1.750307629479e-01 1.720802163412e-01 1.692100426211e-01 1.664329856743e-01 1.637514697239e-01 1.611864690237e-01 1.587424500552e-01 1.564302857525e-01 1.542683849053e-01 1.522565125344e-01 1.504160878888e-01 1.487535060216e-01 1.472755830694e-01 1.460019289147e-01 1.449285566489e-01 1.440752302481e-01 1.434419956576e-01 1.430324064028e-01 1.428600375546e-01 1.429139838538e-01 1.432083800125e-01 1.437370529985e-01 1.444936755584e-01 1.454861627808e-01 1.466976913817e-01 1.481299987968e-01 1.497753045188e-01 1.516193710883e-01 1.536629645418e-01 1.558870063673e-01 1.582868047072e-01 1.608538980011e-01 1.635694684769e-01 1.664342136944e-01 1.694278326268e-01 1.725425315019e-01 1.757748008786e-01 1.791009117764e-01 1.825253095570e-01 1.860283497235e-01 1.896040439136e-01 1.932475567891e-01 1.969410013070e-01 2.006864384118e-01 2.044699832777e-01 2.082829493462e-01 2.121269627247e-01 2.159827638559e-01 2.198511555574e-01 2.237273191984e-01 2.275962938280e-01 2.314650092920e-01 2.353155730853e-01 2.391494393787e-01 2.429625328138e-01 2.467422540601e-01 2.504938135325e-01 2.542044999214e-01 2.578721012901e-01 2.614961642419e-01 2.650638352039e-01 2.685801432971e-01 2.720358987846e-01 2.754239148715e-01 2.787512041537e-01 2.820030989781e-01 2.851810370350e-01 2.882838957708e-01 2.912979770320e-01 2.942348673324e-01 2.970767725767e-01 2.998265336115e-01 3.024859036300e-01 3.050389388951e-01 3.074962460494e-01 3.098459800616e-01 3.120863108337e-01 3.142202361701e-01 3.162331533523e-01 3.181325532505e-01 3.199130124022e-01 3.215639185473e-01 3.230968356435e-01 3.244932110669e-01 3.257608840940e-01 3.268987485234e-01 3.278910422690e-01 3.287505199020e-01 3.294647139624e-01 3.300319944550e-01 3.304565099844e-01 3.307250659931e-01 3.308451366017e-01 3.308109320072e-01 3.306152707047e-01 3.302663726109e-01 3.297525373074e-01 3.290760209172e-01 3.282377481262e-01 3.272278387188e-01 3.260534912138e-01 3.247067033294e-01 3.231870606144e-01 3.214982397020e-01 3.196322009643e-01 3.175927846012e-01 3.153791704117e-01 3.129865307982e-01 3.104203048188e-01 3.076748945913e-01 3.047531799336e-01 3.016573826919e-01 2.983810697023e-01 2.949322774354e-01 2.913099158820e-01 2.875124646563e-01 2.835482535156e-01 2.794130223815e-01 2.751125115467e-01 2.706504449413e-01 2.660260700203e-01 2.612491966657e-01 2.563199445347e-01 2.512443280617e-01 2.460319546242e-01 2.406852175361e-01 2.352150447446e-01 2.296283586271e-01 2.239349993020e-01 2.181470190400e-01 2.122729651949e-01 2.063308737952e-01 2.003342040637e-01 1.943010559426e-01 1.882526998521e-01 1.822089091081e-01 1.761983692170e-01 1.702466283696e-01 1.643877302763e-01 1.586604326143e-01 1.530996965315e-01 1.477589104326e-01 1.426840382590e-01 1.379324260422e-01 1.335685974060e-01 1.296491600822e-01 1.262493448571e-01 1.234273921199e-01 1.212458595263e-01 1.197643711325e-01 1.190134607883e-01 1.190357709226e-01 1.198289527646e-01 1.213907092407e-01 1.237019500024e-01 1.267103857547e-01 1.303802890600e-01 1.346409948049e-01 1.394360645159e-01 1.447055572395e-01 1.503751540401e-01 1.564001833490e-01 1.627146120541e-01 1.692684974408e-01 1.760220361974e-01 1.829159173240e-01 1.899246047931e-01 1.970039690417e-01 2.041157899943e-01 2.112439321713e-01 2.183411018508e-01 2.253948307779e-01 2.323777324317e-01 2.392578256333e-01 2.460281287962e-01 2.526536823642e-01 2.591225715359e-01 2.654192467826e-01 2.715161659214e-01 2.774078328956e-01 2.830704991095e-01 2.884920109914e-01 2.936632353419e-01 2.985616612433e-01 3.031818571351e-01 3.075093022121e-01 3.115298415027e-01 3.152372663365e-01 3.186183347332e-01 3.216626666009e-01 3.243662920822e-01 3.267184295368e-01 3.287121122176e-01 3.303418912310e-01 3.316025864380e-01 3.324886092636e-01 3.329988472180e-01 3.331254977264e-01 3.328712113744e-01 3.322340019899e-01 3.312107794372e-01 3.298108246366e-01 3.280299513799e-01 3.258737916608e-01 3.233519345391e-01 3.204629100723e-01 3.172225623271e-01 3.136361376239e-01 3.097134121597e-01 3.054736296975e-01 3.009237986396e-01 2.960877668129e-01 2.909818877036e-01 2.856271272267e-01 2.800506991887e-01 2.742755397092e-01 2.683340822843e-01 2.622581098478e-01 2.560832266612e-01 2.498521291349e-01 2.436055466774e-01 2.373955074438e-01 2.312704238303e-01 2.252924759027e-01 2.195168230793e-01 2.140103859882e-01 2.088437287863e-01 2.040803489286e-01 1.997963769965e-01 1.960594518920e-01 1.929305531571e-01 1.904797854210e-01 1.887450652353e-01 1.877746330384e-01 1.875896908140e-01 1.881910979631e-01 1.895831605046e-01 1.917315666433e-01 1.946007267723e-01 1.981460356891e-01 2.022953476486e-01 2.069975606667e-01 2.121705683687e-01 2.177442262985e-01 2.236534987965e-01 2.298169460716e-01 2.361746951114e-01 2.426589330582e-01 2.492072379434e-01 2.557681571012e-01 2.622824443791e-01 2.687080111806e-01 2.749957818615e-01 2.811059530030e-01 2.870009698259e-01 2.926460425675e-01 2.980114939568e-01 3.030668900798e-01 3.077925636494e-01 3.121626733007e-01 3.161609291147e-01 3.197762611242e-01 3.229878632353e-01 3.257942524009e-01 3.281867261975e-01 3.301555251020e-01 3.317125365811e-01 3.328477511045e-01 3.335734253592e-01 3.339016920391e-01 3.338338518994e-01 3.333968340608e-01 3.326031187578e-01 3.314721282704e-01 3.300372805018e-01 3.283159327858e-01 3.263446073361e-01 3.241595632160e-01 3.217912825297e-01 3.192861051280e-01 3.166850722521e-01 3.140280894515e-01 3.113682891136e-01 3.087497566858e-01 3.062169776846e-01 3.038259352256e-01 3.016159768152e-01 2.996351238842e-01 2.979292905965e-01 2.965298129977e-01 2.954763393210e-01 2.947976607450e-01 2.945099391661e-01 2.946361309124e-01 2.951764330617e-01 2.961320897979e-01 2.974997469442e-01 2.992533504392e-01 3.013829710008e-01 3.038537233097e-01 3.066295657209e-01 3.096812122813e-01 3.129584656919e-01 3.164245799888e-01 3.200335428855e-01 3.237394634338e-01 3.275004756009e-01 3.312705989721e-01 3.350137106097e-01 3.386903968341e-01 3.422657835403e-01 3.457126064380e-01 3.489993133678e-01 3.521083030049e-01 3.550167722204e-01 3.577126013504e-01 3.601916923444e-01 3.624418016803e-01 3.644701417448e-01 3.662794202537e-01 3.678791684127e-01 3.692855437199e-01 3.705131981880e-01 3.715870960216e-01 3.725293251090e-01 3.733687721297e-01 3.741336996266e-01 3.748559855306e-01 3.755675893901e-01 3.762991986060e-01 3.770842832768e-01 3.779489779972e-01 3.789201835892e-01 3.800251552519e-01 3.812742146377e-01 3.826900795953e-01 3.842782849189e-01 3.860350674515e-01 3.879708273863e-01 3.900614690653e-01 3.922977810288e-01 3.946627361864e-01 3.971179684013e-01 3.996395371586e-01 4.021886842783e-01 4.047226914100e-01 4.072040450733e-01 4.095847602601e-01 4.118187095650e-01 4.138656312592e-01 4.156774270242e-01 4.172133147897e-01 4.184335562078e-01 4.193037331249e-01 4.197887079245e-01 4.198677273320e-01 4.195149106304e-01 4.187155199215e-01 4.174682058167e-01 4.157630964745e-01 4.136151529380e-01 4.110383151771e-01 4.080491876737e-01 4.046914706011e-01 4.009963647787e-01 3.970189507297e-01 3.928188209148e-01 3.884532049163e-01 3.840077892840e-01 3.795552495134e-01 3.751803142452e-01 3.709802751429e-01 3.670378449252e-01 3.634477340265e-01 3.602977520020e-01 3.576684780711e-01 3.556322582098e-01 3.542490446298e-01 3.535653103334e-01 3.536024889721e-01 3.543805691861e-01 3.558801524361e-01 3.580723442032e-01 3.609196974655e-01 3.643428940489e-01 3.682747373973e-01 3.726275876594e-01 3.772944599417e-01 3.821847175896e-01 3.871873595944e-01 3.921965669479e-01 3.971150995631e-01 4.018378771542e-01 4.062765143239e-01 4.103401079408e-01 4.139488710706e-01 4.170313082451e-01 4.195206092472e-01 4.213662610534e-01 4.225148354901e-01 4.229346729795e-01 4.225941685520e-01 4.214740211014e-01 4.195687883638e-01 4.168709334958e-01 4.133967456613e-01 4.091628896103e-01 4.041927616657e-01 3.985330693602e-01 3.922232885797e-01 3.853275560628e-01 3.779121881013e-01 3.700553993846e-01 3.618498132295e-01 3.533919086941e-01 3.447992894938e-01 3.361895200186e-01 3.276937895744e-01 3.194581673449e-01 3.116212028330e-01 3.043375097010e-01 2.977542498482e-01 2.920122106156e-01 2.872431369622e-01 2.835534715329e-01 2.810287559335e-01 2.797134304070e-01 2.796220667508e-01 2.807289177920e-01 2.829610509598e-01 2.862316559160e-01 2.904068304844e-01 2.953436060121e-01 3.008882639098e-01 3.068698178864e-01 3.131336969244e-01 3.195135574347e-01 3.258661042819e-01 3.320541868705e-01 3.379462060753e-01 3.434460179321e-01 3.484516997852e-01 3.528877596897e-01 3.567025742040e-01 3.598435634683e-01 3.622930948018e-01 3.640375764652e-01 3.650869997649e-01 3.654694232608e-01 3.652172477554e-01 3.643981435610e-01 3.630758596350e-01 3.613373474847e-01 3.592857778356e-01 3.570184106056e-01 3.546602653048e-01 3.523250878733e-01 3.501335341155e-01 3.482077772534e-01 3.466552892563e-01 3.455800456842e-01 3.450673867851e-01 3.451848665919e-01 3.459790200312e-01 3.474734315991e-01 3.496726037722e-01 3.525492448446e-01 3.560677423219e-01 3.601649908827e-01 3.647682668977e-01 3.698033953479e-01 3.751718527505e-01 3.807919301810e-01 3.865720150374e-01 3.924227046992e-01 3.982708565564e-01 4.040329219781e-01 4.096483858076e-01 4.150596614075e-01 4.202124184971e-01 4.250720260726e-01 4.296029385613e-01 4.337861821977e-01 4.376004859467e-01 4.410392268263e-01 4.441039860538e-01 4.467866858518e-01 4.491032577868e-01 4.510574178491e-01 4.526609340309e-01 4.539306834032e-01 4.548701289398e-01 4.555004625252e-01 4.558219103901e-01 4.558394395942e-01 4.555621541883e-01 4.549790333103e-01 4.540959074459e-01 4.529047043962e-01 4.514039897730e-01 4.496061097669e-01 4.475134482555e-01 4.451613051352e-01 4.425886323877e-01 4.398541269701e-01 4.370523584527e-01 4.342833162397e-01 4.316918467587e-01 4.294349201169e-01 4.276894487501e-01 4.266523929567e-01 4.265044025953e-01 4.274337552978e-01 4.295789244377e-01 4.330442393500e-01 4.378850126498e-01 4.440715368068e-01 4.515309199095e-01 4.601087065330e-01 4.696021421951e-01 4.797731921975e-01 4.903438921222e-01 5.010400195352e-01 5.115813543490e-01 5.217093992047e-01 5.312063589920e-01 5.398746562944e-01 5.475852309626e-01 5.542402617246e-01 5.598022386249e-01 5.642854909805e-01 5.677317668307e-01 5.702380964406e-01 5.719130984471e-01 5.728873838275e-01 5.732955989445e-01 5.732564829425e-01 5.728881115281e-01 5.722678278535e-01 5.714568832116e-01 5.704856685984e-01 5.693551465562e-01 5.680679740584e-01 5.665957932064e-01 5.649318710559e-01 5.630854127972e-01 5.610697640103e-01 5.589564130406e-01 5.568242225538e-01 5.547929247308e-01 5.530073732989e-01 5.516060393225e-01 5.507505800693e-01 5.505563637137e-01 5.511162998317e-01 5.524756582617e-01 5.545998520684e-01 5.574182249917e-01 5.607716646440e-01 5.644583521982e-01 5.682398228213e-01 5.718350826419e-01 5.749822360759e-01 5.774162701544e-01 5.789211712673e-01 5.793433317553e-01 5.785891814494e-01 5.766835973536e-01 5.737306936908e-01 5.699526428824e-01 5.656792442383e-01 5.612957973003e-01 5.572666573556e-01 5.540344949290e-01 5.519929584023e-01 5.514358286766e-01 5.524674811116e-01 5.550393023613e-01 5.588913792379e-01 5.636264412037e-01 5.687685167734e-01 5.738088042305e-01 5.783349355171e-01 5.820465910459e-01 5.848419499537e-01 5.868324819603e-01 5.883108016975e-01 5.897516998049e-01 5.916801051188e-01 5.946085483981e-01 5.989144872079e-01 6.047234475916e-01 6.118948667520e-01 6.199793242979e-01 6.283110839134e-01 6.360964507307e-01 6.425275993898e-01 6.469365386782e-01 6.488499091819e-01 6.481101732808e-01 6.448895065981e-01 6.396675348870e-01 6.332369819674e-01 6.265416153508e-01 6.205867434666e-01 6.162622402948e-01 6.141638259342e-01 6.145374914589e-01 6.171792095117e-01 6.215655296389e-01 6.269546548839e-01 6.325536082451e-01 6.377413875138e-01 6.421202149663e-01 6.456497992595e-01 6.486127925709e-01 6.515273246096e-01 6.550652406712e-01 6.598135935446e-01 6.661791338366e-01 6.742404177970e-01 6.837107005569e-01 6.940688682984e-01 7.046268625767e-01 7.147719883568e-01 7.240844246825e-01 7.324213177572e-01 7.399736662568e-01 7.471034537573e-01 7.542754171720e-01 7.618444153376e-01 7.699041670703e-01 7.782816085204e-01 7.864927509966e-01 7.939569639690e-01 8.001221845435e-01 8.004082552712e-01 7.962137326857e-01 7.938552346051e-01 7.971122518670e-01 8.037818694675e-01 8.080202754979e-01 8.060060318031e-01 7.995629781825e-01 7.946383918516e-01 7.958434477279e-01 8.020561064165e-01 8.075101796174e-01 8.071375250493e-01 8.009852527036e-01 7.939510717982e-01 7.910956222332e-01 7.927180606726e-01 7.940913704416e-01 7.900570678785e-01 7.798758708887e-01 7.681203259347e-01 7.607937995782e-01 7.598761214292e-01 7.617174935710e-01 7.609708164231e-01 7.558623793981e-01 7.499216977093e-01 7.487464822208e-01 7.545737312032e-01 7.640847975033e-01 7.718651924486e-01 7.756857214235e-01 7.785198330004e-01 7.856091298187e-01 7.991354320431e-01 8.156460396929e-01 8.290165579174e-01 8.357582048219e-01 8.376525890810e-01 8.396745688236e-01 8.450408830203e-01 8.518565846413e-01 8.548074807035e-01 8.504073143881e-01 8.409444350548e-01 8.337591292033e-01 8.359471411424e-01 8.484549409897e-01 8.650162866479e-01 8.768849269439e-01 8.740277379277e-01 8.281841314035e-01 7.418730194471e-01 7.006492015076e-01 7.671266988497e-01 8.620587848252e-01 8.853554238553e-01 8.156166632042e-01 7.233245186630e-01 7.237673034418e-01 8.233507364196e-01 9.110341840206e-01 9.108840524426e-01 8.307952786359e-01 7.496134183364e-01 7.507185745117e-01 8.150968696298e-01 8.589014804174e-01 8.425206806919e-01 7.946678458769e-01 7.772415598797e-01 8.117967680133e-01 8.532329338215e-01 8.535598576238e-01 8.111968683347e-01 7.698016696314e-01 7.749456298562e-01 8.192685528788e-01 8.569287199947e-01 8.601920281431e-01 8.411596913822e-01 8.338005150026e-01 8.539537590545e-01 8.808023704563e-01 8.850451721749e-01 8.626559277644e-01 8.397110119275e-01 8.449944376199e-01 8.749704553537e-01 8.988096523048e-01 8.956059567320e-01 8.748299841196e-01 8.631958885482e-01 8.706922810795e-01 8.762638249543e-01 8.553235233425e-01 8.125869481693e-01 7.844610831449e-01 8.005475543035e-01 8.420404593510e-01 8.633435079850e-01 8.404824106707e-01 7.885483559888e-01 7.464833217055e-01 7.394972977654e-01 7.567295031183e-01 7.757919520067e-01 7.897426769933e-01 8.008785985387e-01 8.032882637586e-01 7.861838068454e-01 7.549371653776e-01 7.387397003620e-01 7.615588460591e-01 8.059993017221e-01 8.324279768026e-01 8.248881431690e-01 8.067690689429e-01 8.132970757031e-01 8.434375162597e-01 8.597371319870e-01 8.386186932045e-01 8.033941876581e-01 8.059506108132e-01 8.598873986916e-01 9.168735489249e-01 9.268949716659e-01 8.861267697993e-01 8.379370090230e-01 8.314186472281e-01 8.656152765706e-01 8.992524565218e-01 9.071073301789e-01 8.994175787335e-01 8.979796462866e-01 9.051482505337e-01 9.049556956570e-01 8.900551065932e-01 8.744261739262e-01 8.762267474872e-01 8.941492195168e-01 9.108824955762e-01 9.150128280502e-01 9.087107811992e-01 8.967295849041e-01 8.782860832463e-01 8.554447391313e-01 8.428419143062e-01 8.555971720157e-01 8.847066313406e-01 9.007251354049e-01 8.851550489553e-01 8.507979622104e-01 8.304180931724e-01 8.398001217484e-01 8.612647244767e-01 8.740634449092e-01 8.816208175713e-01 8.982563525685e-01 9.176597938830e-01 9.136999685773e-01 8.763562962847e-01 8.369145989887e-01 8.432035040995e-01 8.927943272292e-01 9.278904907365e-01 9.045102632136e-01 8.377874056434e-01 7.943621285544e-01 8.197243377687e-01 8.739619686530e-01 8.937536053410e-01 8.693028433516e-01 8.479220982337e-01 8.737403212029e-01 9.254070287481e-01 9.498263321101e-01 9.308406403908e-01 9.043010050820e-01 9.137048431012e-01 9.512959765299e-01 9.714294649379e-01 9.512450495199e-01 9.139706837337e-01 8.991039380947e-01 9.121935179696e-01 9.233903541202e-01 9.152627830841e-01 9.055565005669e-01 9.184131863937e-01 9.452845842466e-01 9.559463380869e-01 9.414279937779e-01 9.283100115722e-01 9.448630846842e-01 9.788123767030e-01 9.920468427565e-01
 2.749949577503e-01 2.707484357482e-01 2.670255788878e-01 2.637932667210e-01 2.603829128692e-01 2.563437440582e-01 2.520809802910e-01 2.483685461226e-01 2.452741733669e-01 2.420082781983e-01 2.380316148658e-01 2.338402170834e-01 2.302757373691e-01 2.273288644513e-01 2.241743225304e-01 2.203268557544e-01 2.162833465483e-01 2.128309071169e-01 2.099927082763e-01 2.070016666756e-01 2.033258528807e-01 1.994013273006e-01 1.960715116580e-01 1.934258372892e-01 1.906544029385e-01 1.871774062077e-01 1.834533004173e-01 1.803349303521e-01 1.778906640573e-01 1.753456762227e-01 1.721592082937e-01 1.687170384410e-01 1.657978783114e-01 1.635461579372e-01 1.613026747579e-01 1.584898207833e-01 1.553789490318e-01 1.527329817897e-01 1.507821778133e-01 1.489227812054e-01 1.465524640747e-01 1.438733190049e-01 1.415991231366e-01 1.400034751475e-01 1.385865424686e-01 1.367590860655e-01 1.345973630244e-01 1.327373018129e-01 1.315556703703e-01 1.306840593088e-01 1.294970380377e-01 1.279283064163e-01 1.265543404443e-01 1.258440174986e-01 1.255551343426e-01 1.250669274873e-01 1.241788162364e-01 1.233422989154e-01 1.230826721717e-01 1.233425727804e-01 1.235659934206e-01 1.234032198656e-01 1.231352863502e-01 1.233168053511e-01 1.240680057599e-01 1.249303369924e-01 1.254627909907e-01 1.257816498908e-01 1.263857851673e-01 1.275225654507e-01 1.288914106393e-01 1.300362413018e-01 1.309045001464e-01 1.318921173771e-01 1.333391219171e-01 1.351011743582e-01 1.367388318394e-01 1.380812344491e-01 1.394150820738e-01 1.411063973411e-01 1.431412375275e-01 1.451626882843e-01 1.469104531668e-01 1.485221795257e-01 1.503519072219e-01 1.525355404190e-01 1.548236967177e-01 1.568969127220e-01 1.587494219117e-01 1.606651345870e-01 1.628575272433e-01 1.652376552949e-01 1.675358067346e-01 1.696131862060e-01 1.716057596990e-01 1.737553068196e-01 1.761139681937e-01 1.785046785860e-01 1.807520498076e-01 1.828680267891e-01 1.850030538933e-01 1.872760454603e-01 1.896506374221e-01 1.919853098539e-01 1.941984355818e-01 1.963527325796e-01 1.985611302907e-01 2.008519720402e-01 2.031661608650e-01 2.054273818859e-01 2.076099542930e-01 2.097636379568e-01 2.119510752543e-01 2.141768945187e-01 2.163925058979e-01 2.185654608522e-01 2.206943676080e-01 2.227991347824e-01 2.249031443506e-01 2.270146472032e-01 2.291161383507e-01 2.311916854634e-01 2.332344330783e-01 2.352417989214e-01 2.372136394887e-01 2.391727784205e-01 2.411390556039e-01 2.430995488559e-01 2.450221358176e-01 2.468834074828e-01 2.486890437672e-01 2.504788893641e-01 2.522934266789e-01 2.541162401304e-01 2.558868165247e-01 2.575761954537e-01 2.592148438650e-01 2.608529005285e-01 2.625195183113e-01 2.641870830783e-01 2.657876914288e-01 2.673001205799e-01 2.687729039896e-01 2.702592806751e-01 2.717732895022e-01 2.732825027748e-01 2.747309861292e-01 2.760927088594e-01 2.774091284579e-01 2.787364127598e-01 2.800824389443e-01 2.814201450074e-01 2.827004504354e-01 2.838857679936e-01 2.849976996526e-01 2.860898083644e-01 2.871840130353e-01 2.882612836490e-01 2.892937811014e-01 2.902501538343e-01 2.911327657244e-01 2.919799278111e-01 2.928131077343e-01 2.936364660962e-01 2.944535305792e-01 2.952485576243e-01 2.959907213942e-01 2.966738457119e-01 2.973083831179e-01 2.979157794967e-01 2.985246531459e-01 2.991331168162e-01 2.996906288402e-01 3.001606582440e-01 3.005404314685e-01 3.008577568640e-01 3.011576031587e-01 3.014673576997e-01 3.017503627978e-01 3.019501097568e-01 3.020398405635e-01 3.020461157982e-01 3.020407614020e-01 3.020826657683e-01 3.021379947993e-01 3.021173389770e-01 3.019774455348e-01 3.017573339277e-01 3.015522578644e-01 3.014195878684e-01 3.013024078830e-01 3.010905917968e-01 3.007483150260e-01 3.003429999285e-01 2.999719118819e-01 2.996620709898e-01 2.993326618161e-01 2.988801575942e-01 2.983008677613e-01 2.976843097920e-01 2.971043793861e-01 2.965503114262e-01 2.959333028696e-01 2.951837508592e-01 2.943364867146e-01 2.934781888938e-01 2.926491856024e-01 2.918066001000e-01 2.908725138275e-01 2.898184683815e-01 2.887019890016e-01 2.875974116532e-01 2.865067582503e-01 2.853664927866e-01 2.841214165248e-01 2.827847278449e-01 2.814242474687e-01 2.800863934956e-01 2.787330650762e-01 2.772970311433e-01 2.757648774718e-01 2.741799264874e-01 2.725990149459e-01 2.710252130258e-01 2.694032965857e-01 2.676918137360e-01 2.659113146614e-01 2.641098017520e-01 2.623148741296e-01 2.605041212182e-01 2.586289194915e-01 2.566705887842e-01 2.546686309595e-01 2.526644986038e-01 2.506638130678e-01 2.486267603651e-01 2.465080266653e-01 2.443196115580e-01 2.421203546911e-01 2.399350120466e-01 2.377288898832e-01 2.354465550052e-01 2.330834643529e-01 2.306985247282e-01 2.283395118185e-01 2.259701311123e-01 2.235241348156e-01 2.209971858685e-01 2.184473510115e-01 2.159221498544e-01 2.133955660154e-01 2.107922237776e-01 2.081069318355e-01 2.054107534575e-01 2.027414565154e-01 2.000622552991e-01 1.973110161163e-01 1.944856707185e-01 1.916573478175e-01 1.888670892392e-01 1.860574838225e-01 1.831736779719e-01 1.802344366530e-01 1.773049757897e-01 1.744152007426e-01 1.715106041947e-01 1.685319204709e-01 1.655166084187e-01 1.625302533074e-01 1.595774895802e-01 1.566119649438e-01 1.535915546913e-01 1.505502908655e-01 1.475553770262e-01 1.445957285709e-01 1.416218436332e-01 1.386229093817e-01 1.356347927667e-01 1.326980087954e-01 1.298045962143e-01 1.269065159318e-01 1.240139347139e-01 1.211740650411e-01 1.184018451695e-01 1.156737653900e-01 1.129708082576e-01 1.103116909053e-01 1.077444629184e-01 1.052738799787e-01 1.028654035424e-01 1.005231211780e-01 9.827866822278e-02 9.616148796398e-02 9.417543599829e-02 9.229943831511e-02 9.054221989671e-02 8.894517253897e-02 8.752097132856e-02 8.626066590533e-02 8.516891370235e-02 8.426149377597e-02 8.356306348094e-02 8.308085155942e-02 8.279601686938e-02 8.271418486738e-02 8.285931241142e-02 8.323601337703e-02 8.383302874357e-02 8.463511644071e-02 8.564002655945e-02 8.686006624163e-02 8.829126307909e-02 8.990723209789e-02 9.169504621038e-02 9.365667259339e-02 9.578652408503e-02 9.807130237635e-02 1.004902904762e-01 1.030348131236e-01 1.057088468534e-01 1.085031377651e-01 1.113924932145e-01 1.143705769224e-01 1.174382422363e-01 1.205929510947e-01 1.238231559754e-01 1.271119573536e-01 1.304568688384e-01 1.338645225956e-01 1.373231695316e-01 1.408241704537e-01 1.443670225411e-01 1.479462420699e-01 1.515610279822e-01 1.552044695977e-01 1.588680725006e-01 1.625615730972e-01 1.662792106276e-01 1.700066228793e-01 1.737494538472e-01 1.775040620239e-01 1.812690636399e-01 1.850448977532e-01 1.888205439348e-01 1.925984684195e-01 1.963820871901e-01 2.001592071328e-01 2.039330958101e-01 2.077043620349e-01 2.114687119640e-01 2.152277420599e-01 2.189721112136e-01 2.227036038695e-01 2.264282761459e-01 2.301369298198e-01 2.338296227148e-01 2.375067218081e-01 2.411624377572e-01 2.448011655838e-01 2.484196313786e-01 2.520131199404e-01 2.555899538836e-01 2.591369661808e-01 2.626573690319e-01 2.661550940238e-01 2.696207349347e-01 2.730615144598e-01 2.764707454809e-01 2.798445507215e-01 2.831902123119e-01 2.865007329827e-01 2.897757236016e-01 2.930190509333e-01 2.962206822147e-01 2.993872942787e-01 3.025173847824e-01 3.056042228012e-01 3.086539802331e-01 3.116614330768e-01 3.146225144613e-01 3.175469477685e-01 3.204228881147e-01 3.232558989876e-01 3.260416812074e-01 3.287782426158e-01 3.314715657512e-01 3.341151360548e-01 3.367057957532e-01 3.392500283610e-01 3.417396255820e-01 3.441800014620e-01 3.465685581622e-01 3.488985997779e-01 3.511786636692e-01 3.534021977068e-01 3.555696099193e-01 3.576842196043e-01 3.597356042971e-01 3.617311227691e-01 3.636696379582e-01 3.655455068762e-01 3.673647823644e-01 3.691205188912e-01 3.708142605528e-01 3.724495308183e-01 3.740175880863e-01 3.755254379263e-01 3.769699818065e-01 3.783453410138e-01 3.796604368512e-01 3.809055249739e-01 3.820850766814e-01 3.832011534341e-01 3.842444509460e-01 3.852242642220e-01 3.861335866191e-01 3.869710027812e-01 3.877453543147e-01 3.884442143328e-01 3.890752248324e-01 3.896370877025e-01 3.901211074302e-01 3.905401826511e-01 3.908845761571e-01 3.911558429352e-01 3.913585940832e-01 3.914817921289e-01 3.915373337149e-01 3.915172866210e-01 3.914205292545e-01 3.912562681303e-01 3.910107337011e-01 3.906941651303e-01 3.903044528246e-01 3.898330468112e-01 3.892947948843e-01 3.886768062719e-01 3.879832892747e-01 3.872191141417e-01 3.863713377260e-01 3.854543156205e-01 3.844604727129e-01 3.833869971144e-01 3.822462415652e-01 3.810206400772e-01 3.797244210381e-01 3.783534066589e-01 3.769004851348e-01 3.753836094272e-01 3.737827848588e-01 3.721084015571e-01 3.703636903956e-01 3.685353321901e-01 3.666428435458e-01 3.646713599782e-01 3.626252512224e-01 3.605120938971e-01 3.583146151429e-01 3.560551792552e-01 3.537215331543e-01 3.513107789991e-01 3.488373993491e-01 3.462811959384e-01 3.436633855478e-01 3.409776090643e-01 3.382148690359e-01 3.353952827777e-01 3.324956961098e-01 3.295342192303e-01 3.265122892383e-01 3.234143335298e-01 3.202633976757e-01 3.170385171717e-01 3.137518665564e-01 3.104114700787e-01 3.069995169773e-01 3.035396645197e-01 3.000130463869e-01 2.964258221486e-01 2.927926857708e-01 2.890910462710e-01 2.853460753924e-01 2.815443976492e-01 2.776852124557e-01 2.737903261482e-01 2.698313700857e-01 2.658341593566e-01 2.617932178629e-01 2.576976608205e-01 2.535752951494e-01 2.493999196475e-01 2.451897569894e-01 2.409496913138e-01 2.366617819714e-01 2.323601189636e-01 2.280170969434e-01 2.236475592513e-01 2.192644590817e-01 2.148432071531e-01 2.104203623807e-01 2.059746688820e-01 2.015123805461e-01 1.970569499854e-01 1.925773331809e-01 1.881141155391e-01 1.836509864169e-01 1.791887243014e-01 1.747582091979e-01 1.703263809025e-01 1.659335407589e-01 1.615728976669e-01 1.572387180377e-01 1.529721596193e-01 1.487369461805e-01 1.445772660588e-01 1.404949902160e-01 1.364799882985e-01 1.325819035481e-01 1.287688790513e-01 1.250870487489e-01 1.215450465639e-01 1.181333890700e-01 1.149124462028e-01 1.118518183928e-01 1.090019584779e-01 1.063768909013e-01 1.039689254791e-01 1.018425874572e-01 9.996550534222e-02 9.838932187784e-02 9.711997041862e-02 9.614781654687e-02 9.552590936810e-02 9.521027188644e-02 9.524131081035e-02 9.560489340966e-02 9.627580657392e-02 9.728660685833e-02 9.857460658725e-02 1.001658076941e-01 1.020272911178e-01 1.041264877653e-01 1.064841804897e-01 1.090308694710e-01 1.117884665763e-01 1.147206648050e-01 1.177959989450e-01 1.210376974105e-01 1.243801758993e-01 1.278449107910e-01 1.314066657826e-01 1.350346085824e-01 1.387570164308e-01 1.425160312659e-01 1.463343789111e-01 1.501967185635e-01 1.540702779908e-01 1.579893659936e-01 1.619054483141e-01 1.658318718903e-01 1.697699581262e-01 1.736826078668e-01 1.776068857429e-01 1.815041125409e-01 1.853775443906e-01 1.892421325568e-01 1.930534776300e-01 1.968486569009e-01 2.006033900935e-01 2.043081611980e-01 2.079887949581e-01 2.115968253908e-01 2.151672527970e-01 2.186860995904e-01 2.221338820977e-01 2.255473826745e-01 2.288761485903e-01 2.321468159797e-01 2.353582595106e-01 2.384812515707e-01 2.415589429366e-01 2.445459948074e-01 2.474596215714e-01 2.503090627140e-01 2.530562482966e-01 2.557461925826e-01 2.583436700380e-01 2.608526207711e-01 2.632952276496e-01 2.656257217530e-01 2.678859784076e-01 2.700525472489e-01 2.721205904683e-01 2.741177859381e-01 2.760015489884e-01 2.778008477305e-01 2.795074125365e-01 2.811038907033e-01 2.826256650069e-01 2.840333698070e-01 2.853465114751e-01 2.865666839289e-01 2.876708431425e-01 2.886945165593e-01 2.896063090953e-01 2.904145463397e-01 2.911328069967e-01 2.917299346120e-01 2.922408353643e-01 2.926439510871e-01 2.929363762837e-01 2.931406577156e-01 2.932249374191e-01 2.932184596432e-01 2.931095228977e-01 2.928848931146e-01 2.925735312816e-01 2.921464698501e-01 2.916239083275e-01 2.910057995607e-01 2.902714695843e-01 2.894499819979e-01 2.885211002332e-01 2.874952580394e-01 2.863797742453e-01 2.851516183503e-01 2.838378004635e-01 2.824236470554e-01 2.809135312822e-01 2.793199042204e-01 2.776223599644e-01 2.758403848274e-01 2.739697387581e-01 2.720053132889e-01 2.699654920250e-01 2.678336152514e-01 2.656211755391e-01 2.633310467291e-01 2.609548194155e-01 2.585111786799e-01 2.559911660435e-01 2.533966730287e-01 2.507395931162e-01 2.480077252678e-01 2.452194276247e-01 2.423703850741e-01 2.394602793646e-01 2.365026755410e-01 2.334881006298e-01 2.304291542140e-01 2.273317898242e-01 2.241893010168e-01 2.210179168880e-01 2.178152158323e-01 2.145856668787e-01 2.113410370132e-01 2.080761800594e-01 2.048073352883e-01 2.015345606414e-01 1.982616332807e-01 1.950043179329e-01 1.917586890646e-01 1.885398185939e-01 1.853552198207e-01 1.822036870105e-01 1.791079715458e-01 1.760647912623e-01 1.730885169336e-01 1.701927661378e-01 1.673750002646e-01 1.646602639275e-01 1.620502615777e-01 1.595558367152e-01 1.571954367132e-01 1.549682587116e-01 1.528966039838e-01 1.509868035546e-01 1.492460989990e-01 1.476936427537e-01 1.463284155531e-01 1.451679102132e-01 1.442179714872e-01 1.434803697441e-01 1.429716861424e-01 1.426863259909e-01 1.426333745083e-01 1.428148624462e-01 1.432234135952e-01 1.438687695257e-01 1.447370544361e-01 1.458329697360e-01 1.471488010498e-01 1.486705823641e-01 1.504037822286e-01 1.523290061330e-01 1.544403408175e-01 1.567327031665e-01 1.591862617537e-01 1.618004324165e-01 1.645583903253e-01 1.674493196371e-01 1.704714041110e-01 1.736000949046e-01 1.768385158252e-01 1.801693131190e-01 1.835823483376e-01 1.870764955815e-01 1.906306427617e-01 1.942469515977e-01 1.979121870152e-01 2.016163554905e-01 2.053596276860e-01 2.091233384138e-01 2.129097314527e-01 2.167108003179e-01 2.205138502026e-01 2.243234536667e-01 2.281230289348e-01 2.319113134467e-01 2.356877034198e-01 2.394351497973e-01 2.431616604860e-01 2.468537449983e-01 2.505072658834e-01 2.541261682025e-01 2.576917113487e-01 2.612134717468e-01 2.646797968688e-01 2.680861383861e-01 2.714354094029e-01 2.747137802296e-01 2.779258674324e-01 2.810656963406e-01 2.841228360028e-01 2.871076381733e-01 2.900041129885e-01 2.928150324671e-01 2.955393866871e-01 2.981633037438e-01 3.006982398232e-01 3.031294721525e-01 3.054558636851e-01 3.076832815413e-01 3.097936007959e-01 3.117981571051e-01 3.136872944871e-01 3.154558653726e-01 3.171100928842e-01 3.186363085002e-01 3.200368054990e-01 3.213138009114e-01 3.224525060225e-01 3.234625201563e-01 3.243345393037e-01 3.250652738656e-01 3.256620019241e-01 3.261066222883e-01 3.264108250450e-01 3.265657396824e-01 3.265663191003e-01 3.264185421142e-01 3.261124511157e-01 3.256500514224e-01 3.250308825751e-01 3.242459673546e-01 3.233025511430e-01 3.221943204098e-01 3.209171541529e-01 3.194783634648e-01 3.178655608488e-01 3.160841837432e-01 3.141335395018e-01 3.120072665639e-01 3.097117002898e-01 3.072421234831e-01 3.045975808983e-01 3.017816986748e-01 2.987902806151e-01 2.956270509843e-01 2.922916193315e-01 2.887809175404e-01 2.851038589594e-01 2.812533707824e-01 2.772362386852e-01 2.730556819817e-01 2.687083303616e-01 2.642055016283e-01 2.595450015367e-01 2.547302246125e-01 2.497702514694e-01 2.446653210238e-01 2.394230618699e-01 2.340517470260e-01 2.285549176683e-01 2.229473221093e-01 2.172316305510e-01 2.114236558985e-01 2.055337066867e-01 1.995730448906e-01 1.935626406206e-01 1.875131247991e-01 1.814492285638e-01 1.753905427543e-01 1.693640073176e-01 1.633998651876e-01 1.575277101675e-01 1.517885426393e-01 1.462219697660e-01 1.408764934299e-01 1.358069726249e-01 1.310651847724e-01 1.267233972858e-01 1.228437009845e-01 1.194949831921e-01 1.167524734416e-01 1.146706167494e-01 1.133158884199e-01 1.127217602358e-01 1.129166857215e-01 1.139115274876e-01 1.156824424629e-01 1.182127471822e-01 1.214444100195e-01 1.253258428090e-01 1.297982984031e-01 1.347827728360e-01 1.402288237749e-01 1.460604456647e-01 1.522214252847e-01 1.586615900807e-01 1.653156230753e-01 1.721547452048e-01 1.791239409468e-01 1.861854240870e-01 1.933148088069e-01 2.004625451304e-01 2.076131076999e-01 2.147333443634e-01 2.217923932807e-01 2.287802285393e-01 2.356589983419e-01 2.424195686604e-01 2.490421373279e-01 2.554974709318e-01 2.617824200583e-01 2.678691233471e-01 2.737443899178e-01 2.793993204771e-01 2.848085974028e-01 2.899663381438e-01 2.948591238050e-01 2.994691575806e-01 3.037925326613e-01 3.078121025377e-01 3.115196989353e-01 3.149071212259e-01 3.179607273528e-01 3.206745643049e-01 3.230430928451e-01 3.250533946732e-01 3.267045619004e-01 3.279915815297e-01 3.289033150867e-01 3.294447709172e-01 3.296074375434e-01 3.293894993787e-01 3.287948447187e-01 3.278153636063e-01 3.264587673835e-01 3.247251199595e-01 3.226135098148e-01 3.201390976279e-01 3.172991610001e-01 3.141016348039e-01 3.105631790757e-01 3.066844033565e-01 3.024839624670e-01 2.979744571188e-01 2.931674194662e-01 2.880892466004e-01 2.827524585157e-01 2.771843650067e-01 2.714100875687e-01 2.654564225895e-01 2.593587510314e-01 2.531474979139e-01 2.468638616807e-01 2.405489789591e-01 2.342507331139e-01 2.280194809448e-01 2.219101077720e-01 2.159856741348e-01 2.103066156629e-01 2.049451762670e-01 1.999699898877e-01 1.954514369790e-01 1.914687387702e-01 1.880819862445e-01 1.853621901543e-01 1.833656093487e-01 1.821289011607e-01 1.816935407588e-01 1.820651136320e-01 1.832445783877e-01 1.852144437946e-01 1.879285473931e-01 1.913529928104e-01 1.954138707486e-01 2.000505611628e-01 2.051941080360e-01 2.107610051549e-01 2.166888650160e-01 2.228959713362e-01 2.293149473248e-01 2.358845732029e-01 2.425331817782e-01 2.492091027700e-01 2.558558971330e-01 2.624207500679e-01 2.688622810706e-01 2.751334889045e-01 2.812009943673e-01 2.870253647750e-01 2.925767665047e-01 2.978252790554e-01 3.027454658429e-01 3.073169091299e-01 3.115137050220e-01 3.153270755683e-01 3.187375076812e-01 3.217345900205e-01 3.243158393434e-01 3.264671243256e-01 3.281937661095e-01 3.294933545463e-01 3.303652164300e-01 3.308246164189e-01 3.308725469785e-01 3.305239689367e-01 3.298009989883e-01 3.287116030498e-01 3.272879765346e-01 3.255514355592e-01 3.235285027113e-01 3.212568711096e-01 3.187651043706e-01 3.160932239942e-01 3.132847892643e-01 3.103782045049e-01 3.074220526183e-01 3.044657590100e-01 3.015533254079e-01 2.987378038266e-01 2.960710090252e-01 2.935943895862e-01 2.913636788577e-01 2.894181440033e-01 2.877958253007e-01 2.865424373495e-01 2.856759530556e-01 2.852274137765e-01 2.852139297797e-01 2.856350406381e-01 2.865019994685e-01 2.877978644591e-01 2.895072333917e-01 2.916140771868e-01 2.940777668695e-01 2.968736556124e-01 2.999586731716e-01 3.032855124543e-01 3.068183016749e-01 3.105036297673e-01 3.142989764606e-01 3.181577995260e-01 3.220362174832e-01 3.258931217488e-01 3.296870627986e-01 3.333864987702e-01 3.369560039508e-01 3.403697594859e-01 3.436063151020e-01 3.466420150812e-01 3.494664667462e-01 3.520672757751e-01 3.544398335317e-01 3.565866408997e-01 3.585058283991e-01 3.602115850475e-01 3.617135830600e-01 3.630307523469e-01 3.641826922064e-01 3.651914473040e-01 3.660866909678e-01 3.668935414898e-01 3.676430939251e-01 3.683657475826e-01 3.690914104060e-01 3.698540695210e-01 3.706771916483e-01 3.715919576820e-01 3.726187965254e-01 3.737760671183e-01 3.750840374880e-01 3.765427898369e-01 3.781644532710e-01 3.799450809724e-01 3.818698806850e-01 3.839381142372e-01 3.861186303429e-01 3.883890420588e-01 3.907280936093e-01 3.930882262301e-01 3.954411791728e-01 3.977457642020e-01 3.999550916205e-01 4.020322979104e-01 4.039317297138e-01 4.056108641068e-01 4.070305806318e-01 4.081557988020e-01 4.089468062514e-01 4.093768753380e-01 4.094237155053e-01 4.090593068910e-01 4.082785299063e-01 4.070701677492e-01 4.054319432804e-01 4.033794436101e-01 4.009195016651e-01 3.980802817788e-01 3.948972092503e-01 3.914002383214e-01 3.876514220212e-01 3.836995556257e-01 3.796110150981e-01 3.754636151360e-01 3.713268406704e-01 3.672925464358e-01 3.634435198609e-01 3.598660083787e-01 3.566528118461e-01 3.538825092227e-01 3.516321971324e-01 3.499717560109e-01 3.489560624225e-01 3.486207934886e-01 3.489910582998e-01 3.500756913124e-01 3.518490040199e-01 3.542903752478e-01 3.573431989798e-01 3.609378623939e-01 3.650093208500e-01 3.694551265293e-01 3.741833353814e-01 3.791010632389e-01 3.840915027678e-01 3.890630145029e-01 3.939119553487e-01 3.985387556109e-01 4.028558293295e-01 4.067765992597e-01 4.102242174694e-01 4.131258964022e-01 4.154230173481e-01 4.170604609949e-01 4.179932360509e-01 4.181901824643e-01 4.176172561008e-01 4.162656339840e-01 4.141241673208e-01 4.111941890640e-01 4.074910931895e-01 4.030316658406e-01 3.978509085277e-01 3.919884246346e-01 3.854933665221e-01 3.784314761671e-01 3.708699212368e-01 3.628951931998e-01 3.545978304982e-01 3.460812949383e-01 3.374654639086e-01 3.288673725346e-01 3.204311488574e-01 3.122916971041e-01 3.045972810939e-01 2.975020338747e-01 2.911462650602e-01 2.856716644973e-01 2.811998480794e-01 2.778317303428e-01 2.756399726919e-01 2.746584663750e-01 2.748924740723e-01 2.762950171879e-01 2.787962493816e-01 2.822895127068e-01 2.866343225029e-01 2.916947300804e-01 2.973015224003e-01 3.032962171774e-01 3.095205074028e-01 3.158168501508e-01 3.220470717705e-01 3.280719780773e-01 3.337782294646e-01 3.390656593741e-01 3.438363046993e-01 3.480314989413e-01 3.515874541753e-01 3.544667568658e-01 3.566545362752e-01 3.581364332499e-01 3.589307065842e-01 3.590601793911e-01 3.585708823772e-01 3.575226787138e-01 3.559829841385e-01 3.540487432636e-01 3.518126615516e-01 3.493849128392e-01 3.468900329624e-01 3.444427639365e-01 3.421734026042e-01 3.401991549263e-01 3.386359776434e-01 3.375885315625e-01 3.371394486090e-01 3.373622953134e-01 3.382988551919e-01 3.399738958584e-01 3.423836734506e-01 3.455002045815e-01 3.492834922861e-01 3.536577804668e-01 3.585530739045e-01 3.638754729475e-01 3.695280065354e-01 3.754222186022e-01 3.814519796088e-01 3.875330271181e-01 3.935775524955e-01 3.995039220634e-01 4.052498123994e-01 4.107444123371e-01 4.159425807033e-01 4.208009067030e-01 4.252838695141e-01 4.293724783481e-01 4.330433403653e-01 4.362970502565e-01 4.391263778440e-01 4.415353754975e-01 4.435400518222e-01 4.451429443349e-01 4.463686134367e-01 4.472304951101e-01 4.477446682608e-01 4.479373847212e-01 4.478148986989e-01 4.473996728835e-01 4.467023055351e-01 4.457284015739e-01 4.444925062592e-01 4.429932777525e-01 4.412468071776e-01 4.392570137365e-01 4.370418992776e-01 4.346349455768e-01 4.320624851860e-01 4.293907766420e-01 4.266901027619e-01 4.240518593314e-01 4.216027103461e-01 4.194673642967e-01 4.178101039803e-01 4.167946094659e-01 4.165862791375e-01 4.173535359689e-01 4.192254780275e-01 4.223159478845e-01 4.266743033488e-01 4.323025667995e-01 4.391494207985e-01 4.470858101751e-01 4.559518807364e-01 4.655270037268e-01 4.755666776002e-01 4.858161164473e-01 4.960037329220e-01 5.058870366015e-01 5.152305550161e-01 5.238368343682e-01 5.315555471657e-01 5.382655182481e-01 5.439102215457e-01 5.484655210169e-01 5.519611677973e-01 5.544703599223e-01 5.560836358897e-01 5.569353149181e-01 5.571584913110e-01 5.568966637063e-01 5.562888151665e-01 5.554466860009e-01 5.544792386479e-01 5.534510165757e-01 5.524133470472e-01 5.513931499217e-01 5.503905974241e-01 5.494169657988e-01 5.484599558792e-01 5.475293535521e-01 5.466510317972e-01 5.458507867324e-01 5.452006101718e-01 5.447628228582e-01 5.446264545176e-01 5.448823592146e-01 5.455966089888e-01 5.468413529947e-01 5.486320960820e-01 5.509618496162e-01 5.537792185862e-01 5.569711799490e-01 5.604073940548e-01 5.638944936278e-01 5.672265537349e-01 5.701862049090e-01 5.725378185117e-01 5.740887350300e-01 5.746557822268e-01 5.741208373590e-01 5.724376889919e-01 5.696258795223e-01 5.658275948957e-01 5.612570325670e-01 5.562387314586e-01 5.511819722375e-01 5.465194815912e-01 5.427223326846e-01 5.401818923075e-01 5.391944368864e-01 5.398993095906e-01 5.422304347468e-01 5.459629053321e-01 5.506942248000e-01 5.559402175025e-01 5.612043177983e-01 5.660324503739e-01 5.701223979318e-01 5.733322922604e-01 5.757329708762e-01 5.775922177466e-01 5.793181354699e-01 5.814230273721e-01 5.843731767282e-01 5.885329752616e-01 5.940430726194e-01 6.007629502073e-01 6.082966082303e-01 6.160086888883e-01 6.231501220514e-01 6.289552425356e-01 6.327596755206e-01 6.341265715170e-01 6.328709657305e-01 6.291519917288e-01 6.234415467129e-01 6.164722158113e-01 6.091976040871e-01 6.025969054779e-01 5.975770618281e-01 5.947872862355e-01 5.944965008664e-01 5.966015017558e-01 6.006034423245e-01 6.058111839029e-01 6.114594062989e-01 6.168785131763e-01 6.216669515556e-01 6.256911323853e-01 6.291641617279e-01 6.325358863043e-01 6.363788724974e-01 6.412701798592e-01 6.475685825554e-01 6.553738206105e-01 6.644455171382e-01 6.742604264297e-01 6.841931610515e-01 6.936031365529e-01 7.020693584823e-01 7.094397898012e-01 7.158651882679e-01 7.217804630883e-01 7.276865658664e-01 7.340685587490e-01 7.411817901995e-01 7.489570109491e-01 7.570618351944e-01 7.649164008229e-01 7.719487283536e-01 7.777060571052e-01 7.778561277881e-01 7.738062556280e-01 7.718214652471e-01 7.756132149331e-01 7.829674930755e-01 7.880837561542e-01 7.871764633575e-01 7.820098914135e-01 7.783302156851e-01 7.805094969246e-01 7.873147752684e-01 7.930488418242e-01 7.927962821039e-01 7.866980858865e-01 7.796405112721e-01 7.766274714957e-01 7.779874335349e-01 7.791428243159e-01 7.751263733822e-01 7.653262021234e-01 7.543117358582e-01 7.479471358342e-01 7.480346039314e-01 7.508377161618e-01 7.510177699129e-01 7.468069337525e-01 7.416544009511e-01 7.410138533418e-01 7.470349111714e-01 7.564593095798e-01 7.640033467796e-01 7.674701533664e-01 7.697062480005e-01 7.757663599862e-01 7.877853631945e-01 8.024911842454e-01 8.140660222583e-01 8.192700848049e-01 8.199533494761e-01 8.210188362201e-01 8.256212500796e-01 8.319845654107e-01 8.351739085294e-01 8.322110100424e-01 8.256723720605e-01 8.225110399018e-01 8.285677863533e-01 8.432177654883e-01 8.594285373773e-01 8.693166344937e-01 8.674220138597e-01 8.104320666660e-01 7.432386605567e-01 6.990254558878e-01 7.516951987584e-01 8.444933626785e-01 8.790777038510e-01 8.226899117818e-01 7.302018003972e-01 7.121253347381e-01 7.981603056651e-01 8.896984787680e-01 9.013835681436e-01 8.262253157728e-01 7.317565416413e-01 7.119488783857e-01 7.736646214001e-01 8.335064258628e-01 8.353895762862e-01 7.913101671113e-01 7.583650590973e-01 7.758620418591e-01 8.164813507064e-01 8.289359003475e-01 7.978688706546e-01 7.566471427083e-01 7.556342010228e-01 8.020115695418e-01 8.518217206882e-01 8.655722695105e-01 8.431971956828e-01 8.189507394358e-01 8.253506302894e-01 8.552907027131e-01 8.739638915790e-01 8.618964320693e-01 8.350592119186e-01 8.279570119553e-01 8.525120649432e-01 8.823912312629e-01 8.868289621658e-01 8.638057805981e-01 8.389939306994e-01 8.342841898518e-01 8.393190752138e-01 8.276575011831e-01 7.952051408869e-01 7.717941218274e-01 7.873968948685e-01 8.265662741970e-01 8.432315343818e-01 8.114796957165e-01 7.500557974821e-01 7.096600603155e-01 7.215984228338e-01 7.610014671974e-01 7.872077208718e-01 7.886046291333e-01 7.794712702786e-01 7.719154848147e-01 7.615214916186e-01 7.442447959499e-01 7.352762724844e-01 7.548620683746e-01 7.947488191039e-01 8.219515785419e-01 8.170692746904e-01 7.958575449968e-01 7.919183625311e-01 8.126337599346e-01 8.282994757594e-01 8.150024555638e-01 7.901524459350e-01 7.980604471355e-01 8.491588392781e-01 8.980857266242e-01 8.982689376371e-01 8.492179932656e-01 8.003992317727e-01 8.053394620936e-01 8.555983455345e-01 8.979117978184e-01 9.021094540098e-01 8.821501069216e-01 8.701543750636e-01 8.765515975879e-01 8.834906587042e-01 8.766648817918e-01 8.657484256310e-01 8.691112336082e-01 8.865766297185e-01 8.996350987083e-01 8.956950727349e-01 8.800345871306e-01 8.641635454953e-01 8.508203755083e-01 8.376373645868e-01 8.307709380699e-01 8.414145222309e-01 8.648412905202e-01 8.772968490559e-01 8.612405730844e-01 8.276901013819e-01 8.097062622545e-01 8.256643209280e-01 8.569496923845e-01 8.761557857089e-01 8.792123487878e-01 8.804781544263e-01 8.843682816258e-01 8.761517606733e-01 8.477204714091e-01 8.213677474571e-01 8.308518133717e-01 8.700571285101e-01 8.912251811224e-01 8.610351975368e-01 8.003654223893e-01 7.737511689760e-01 8.134721619113e-01 8.705879411698e-01 8.862338459222e-01 8.589293490901e-01 8.414008364716e-01 8.744818987588e-01 9.278721705271e-01 9.450853436976e-01 9.138360083129e-01 8.785991991049e-01 8.892994154541e-01 9.325679736649e-01 9.522284416474e-01 9.220748367080e-01 8.720879020162e-01 8.544875955204e-01 8.782875725682e-01 9.028828662049e-01 9.005389403556e-01 8.880536413330e-01 8.971247293972e-01 9.257133604761e-01 9.416931322925e-01 9.304474611568e-01 9.161044232315e-01 9.301108108332e-01 9.642398048354e-01 9.797678388968e-01
 2.536269903221e-01 2.495909251352e-01 2.460429749571e-01 2.429766693698e-01 2.397793296671e-01 2.360093281980e-01 2.320019935108e-01 2.284817747453e-01 2.255729935694e-01 2.225713458854e-01 2.189150566606e-01 2.150066046418e-01 2.116611492739e-01 2.089488888660e-01 2.061078451739e-01 2.026207942908e-01 1.989040902810e-01 1.957203391328e-01 1.931583021255e-01 1.905273684984e-01 1.872781199740e-01 1.837451017932e-01 1.807257668041e-01 1.783995937730e-01 1.760606541995e-01 1.730895276080e-01 1.698166489538e-01 1.670625020763e-01 1.650046560413e-01 1.629647904229e-01 1.603557096583e-01 1.574431820658e-01 1.549646740129e-01 1.531638505735e-01 1.514913630232e-01 1.493411043954e-01 1.468470187586e-01 1.447121709463e-01 1.432765006627e-01 1.420635817784e-01 1.404351828835e-01 1.384448028621e-01 1.367486850507e-01 1.357297455133e-01 1.350133520478e-01 1.339812151394e-01 1.325694194676e-01 1.313416036965e-01 1.307661158046e-01 1.306110970873e-01 1.302440614102e-01 1.294554377281e-01 1.287291366549e-01 1.286155842034e-01 1.290129506974e-01 1.293082270059e-01 1.291734765100e-01 1.289645741428e-01 1.292567724525e-01 1.301144300594e-01 1.310193976388e-01 1.315288207925e-01 1.318268347134e-01 1.324779955482e-01 1.337068099049e-01 1.351090439624e-01 1.361851021785e-01 1.369652133677e-01 1.379428084233e-01 1.394326989786e-01 1.411870881828e-01 1.427266063985e-01 1.439382437322e-01 1.451950303323e-01 1.468763017404e-01 1.488866865025e-01 1.507860948231e-01 1.523544146935e-01 1.538565666114e-01 1.556816164969e-01 1.578548795078e-01 1.600237068585e-01 1.619031335060e-01 1.636033292800e-01 1.654861504434e-01 1.677167474459e-01 1.700636149112e-01 1.721909867984e-01 1.740691001972e-01 1.759786230217e-01 1.781528284796e-01 1.805173412966e-01 1.828018140904e-01 1.848527976102e-01 1.867964256215e-01 1.888780671621e-01 1.911676272097e-01 1.934915815954e-01 1.956652755348e-01 1.976940068494e-01 1.997290836892e-01 2.018957786358e-01 2.041614355247e-01 2.063859818503e-01 2.084813056130e-01 2.105080063919e-01 2.125829899427e-01 2.147383588987e-01 2.169142441493e-01 2.190313305845e-01 2.210654575338e-01 2.230644183394e-01 2.250945858947e-01 2.271612724334e-01 2.292151531666e-01 2.312187127957e-01 2.331755734291e-01 2.351081843698e-01 2.370374744426e-01 2.389705688202e-01 2.408906663353e-01 2.427786976826e-01 2.446338564366e-01 2.464539819698e-01 2.482380852103e-01 2.500037333080e-01 2.517709088579e-01 2.535309577286e-01 2.552548199472e-01 2.569176684318e-01 2.585231636352e-01 2.601056568967e-01 2.617075723883e-01 2.633187866756e-01 2.648822768244e-01 2.663633899760e-01 2.677882787243e-01 2.692078878157e-01 2.706527921432e-01 2.721014915124e-01 2.734881158092e-01 2.747821159186e-01 2.760314892529e-01 2.772908272668e-01 2.785761089088e-01 2.798602495449e-01 2.810857337652e-01 2.822244968299e-01 2.833124978770e-01 2.844057804014e-01 2.855197326081e-01 2.866264202618e-01 2.876803159203e-01 2.886410207720e-01 2.895236383025e-01 2.903817303090e-01 2.912400804407e-01 2.920837130769e-01 2.928846522894e-01 2.936115528172e-01 2.942628047982e-01 2.948726185803e-01 2.954680390972e-01 2.960512290647e-01 2.966283377385e-01 2.971859127110e-01 2.976930776959e-01 2.981405137608e-01 2.985371621170e-01 2.989049114163e-01 2.992712597956e-01 2.996380783934e-01 2.999616270023e-01 3.001996822515e-01 3.003476948090e-01 3.004296181787e-01 3.004886436513e-01 3.005548678828e-01 3.006022316857e-01 3.005722242996e-01 3.004339588523e-01 3.002068920553e-01 2.999584736134e-01 2.997531656455e-01 2.995693043917e-01 2.993209140003e-01 2.989547373565e-01 2.984997724697e-01 2.980493239181e-01 2.976681827547e-01 2.973149976367e-01 2.968800671768e-01 2.963133569920e-01 2.956736350144e-01 2.950580034134e-01 2.945067352931e-01 2.939506877825e-01 2.932814224999e-01 2.924810452582e-01 2.916320882135e-01 2.908154187840e-01 2.900319991275e-01 2.891980138223e-01 2.882378173936e-01 2.871720112909e-01 2.860868088522e-01 2.850316795557e-01 2.839721689467e-01 2.828311607262e-01 2.815715146677e-01 2.802404301132e-01 2.789160486045e-01 2.776118090728e-01 2.762675397886e-01 2.748249848448e-01 2.732862334654e-01 2.717176827082e-01 2.701710010867e-01 2.686181634868e-01 2.669924404431e-01 2.652698542131e-01 2.634892086985e-01 2.617095708222e-01 2.599419284507e-01 2.581371858649e-01 2.562474308237e-01 2.542849099101e-01 2.522985226080e-01 2.503181241855e-01 2.483326328698e-01 2.462906528716e-01 2.441674889635e-01 2.419951411323e-01 2.398199431239e-01 2.376534781154e-01 2.354622005329e-01 2.331969229790e-01 2.308574804584e-01 2.285018251312e-01 2.261675060950e-01 2.238227742720e-01 2.214122345470e-01 2.189199555725e-01 2.163994693062e-01 2.139080442771e-01 2.114227145157e-01 2.088693885806e-01 2.062369879087e-01 2.035760995863e-01 2.009437096359e-01 1.983255500125e-01 1.956442200242e-01 1.928806897017e-01 1.901024881793e-01 1.873579497311e-01 1.846208858049e-01 1.818264454911e-01 1.789573696565e-01 1.760840483461e-01 1.732582991345e-01 1.704354600178e-01 1.675518538355e-01 1.646157810334e-01 1.616892734290e-01 1.588162009788e-01 1.559535085336e-01 1.530350094125e-01 1.500819276399e-01 1.471651512046e-01 1.443015999137e-01 1.414529548004e-01 1.385705748853e-01 1.356760890623e-01 1.328396982418e-01 1.300696939853e-01 1.273167439056e-01 1.245628740717e-01 1.218380144226e-01 1.191883094675e-01 1.166196693897e-01 1.140895417586e-01 1.115923635206e-01 1.091766266457e-01 1.068685658796e-01 1.046548871526e-01 1.025152624396e-01 1.004572072657e-01 9.852964662851e-02 9.675381291137e-02 9.510209683242e-02 9.356583474566e-02 9.217236874569e-02 9.095263375960e-02 8.991912550276e-02 8.905516368520e-02 8.834977268032e-02 8.783539542271e-02 8.753184574139e-02 8.742902986793e-02 8.751584415583e-02 8.779608336434e-02 8.828445854724e-02 8.898870583832e-02 8.988531153703e-02 9.095623455512e-02 9.221712434933e-02 9.367341665558e-02 9.531017809713e-02 9.710614850922e-02 9.904646798516e-02 1.011418418243e-01 1.033941925423e-01 1.057772922443e-01 1.082740399885e-01 1.108854556001e-01 1.136109163120e-01 1.164414843307e-01 1.193585196687e-01 1.223522119668e-01 1.254307631977e-01 1.285904392771e-01 1.318093318799e-01 1.350795978076e-01 1.384064806030e-01 1.417894059193e-01 1.452217905034e-01 1.486885811351e-01 1.521846783719e-01 1.557211342574e-01 1.592899169463e-01 1.628807006970e-01 1.664966138657e-01 1.701321150264e-01 1.737868482977e-01 1.774571875292e-01 1.811339772666e-01 1.848264181040e-01 1.885318253449e-01 1.922383562488e-01 1.959465417224e-01 1.996578400053e-01 2.033691877835e-01 2.070828273828e-01 2.107878447292e-01 2.144868237869e-01 2.181825941229e-01 2.218656802314e-01 2.255378065066e-01 2.291997503513e-01 2.328477895927e-01 2.364843659871e-01 2.401011394685e-01 2.436969315425e-01 2.472801434390e-01 2.508429038135e-01 2.543824889966e-01 2.579023668189e-01 2.613948984831e-01 2.648646525615e-01 2.683094900830e-01 2.717247916233e-01 2.751165905132e-01 2.784765088940e-01 2.818032233944e-01 2.851017026768e-01 2.883662865616e-01 2.915981202926e-01 2.947969854669e-01 2.979543759701e-01 3.010792274827e-01 3.041662296460e-01 3.072121337448e-01 3.102223414627e-01 3.131882507185e-01 3.161131127794e-01 3.189983735688e-01 3.218367645633e-01 3.246344633933e-01 3.273852329284e-01 3.300866754315e-01 3.327469322326e-01 3.353570832328e-01 3.379177467109e-01 3.404303642269e-01 3.428888908256e-01 3.453013899244e-01 3.476612698231e-01 3.499636190067e-01 3.522175398113e-01 3.544138420898e-01 3.565559445102e-01 3.586452532398e-01 3.606719528752e-01 3.626456971907e-01 3.645612078755e-01 3.664159283364e-01 3.682163440230e-01 3.699508639455e-01 3.716258181512e-01 3.732430536332e-01 3.747932091470e-01 3.762847476416e-01 3.777116173127e-01 3.790722534359e-01 3.803730929973e-01 3.816044772703e-01 3.827731695878e-01 3.838771221051e-01 3.849091947892e-01 3.858787506003e-01 3.867776313383e-01 3.876076528116e-01 3.883738203312e-01 3.890647140870e-01 3.896899883194e-01 3.902445096874e-01 3.907248211169e-01 3.911405762356e-01 3.914799636608e-01 3.917498149971e-01 3.919492393321e-01 3.920698770724e-01 3.921248054721e-01 3.921042122255e-01 3.920083458345e-01 3.918450552374e-01 3.916004093690e-01 3.912863045295e-01 3.908991218140e-01 3.904312513052e-01 3.898971924196e-01 3.892826631746e-01 3.885944353436e-01 3.878348721962e-01 3.869926071058e-01 3.860829889590e-01 3.850954571759e-01 3.840311224302e-01 3.828975392610e-01 3.816798958491e-01 3.803930764779e-01 3.790314286684e-01 3.775892525364e-01 3.760809019352e-01 3.744896651721e-01 3.728270326388e-01 3.710922279808e-01 3.692762853480e-01 3.673964156577e-01 3.654351605477e-01 3.634012088214e-01 3.612998098327e-01 3.591143201691e-01 3.568667889881e-01 3.545437885735e-01 3.521457560204e-01 3.496842509305e-01 3.471411333974e-01 3.445361287086e-01 3.418613735386e-01 3.391101672743e-01 3.363003875513e-01 3.334108588348e-01 3.304599476068e-01 3.274467262620e-01 3.243582014647e-01 3.212154608688e-01 3.179992666093e-01 3.147196942642e-01 3.113872716465e-01 3.079801204829e-01 3.045243352146e-01 3.010010104314e-01 2.974155015882e-01 2.937838797268e-01 2.900843431381e-01 2.863394266689e-01 2.825364963597e-01 2.786741795011e-01 2.747725290737e-01 2.708077960424e-01 2.668027718872e-01 2.627516352038e-01 2.586443141813e-01 2.545079822069e-01 2.503167054624e-01 2.460891176363e-01 2.418291097996e-01 2.375185908881e-01 2.331904477590e-01 2.288174475351e-01 2.244144025802e-01 2.199938654397e-01 2.155323677509e-01 2.110655675885e-01 2.065714663772e-01 2.020557672792e-01 1.975409968744e-01 1.930003000102e-01 1.884671763068e-01 1.839290634259e-01 1.793844310724e-01 1.748645458322e-01 1.703379435654e-01 1.658410998182e-01 1.613687436732e-01 1.569141750828e-01 1.525169947351e-01 1.481443531462e-01 1.438329913050e-01 1.395895030055e-01 1.354010956662e-01 1.313163285412e-01 1.273064539474e-01 1.234111564502e-01 1.196453560389e-01 1.159967729693e-01 1.125224812571e-01 1.092003476027e-01 1.060728191721e-01 1.031618261298e-01 1.004594338915e-01 9.803031496628e-02 9.585004436300e-02 9.396736773148e-02 9.239961732212e-02 9.113630408561e-02 9.023534959264e-02 8.965949754449e-02 8.944486616809e-02 8.958979266269e-02 9.006596464642e-02 9.090975205258e-02 9.206001820423e-02 9.354042790574e-02 9.531892849951e-02 9.735727045813e-02 9.967724079567e-02 1.022057634645e-01 1.049615876286e-01 1.079094358674e-01 1.110133909962e-01 1.142947088672e-01 1.176862837216e-01 1.212086069697e-01 1.248358047563e-01 1.285330847681e-01 1.323314037102e-01 1.361698173903e-01 1.400700932349e-01 1.440175637213e-01 1.479780522024e-01 1.519877076427e-01 1.559945154021e-01 1.600147213234e-01 1.640474740746e-01 1.680552528690e-01 1.720757324041e-01 1.760680208858e-01 1.800370154376e-01 1.839970559951e-01 1.879070987530e-01 1.918027542369e-01 1.956564976963e-01 1.994609512048e-01 2.032414845965e-01 2.069511038656e-01 2.106242675447e-01 2.142478130728e-01 2.178007341480e-01 2.213184645052e-01 2.247520620298e-01 2.281293742949e-01 2.314505332396e-01 2.346833261916e-01 2.378728206051e-01 2.409702580110e-01 2.439933026371e-01 2.469549609155e-01 2.498146075228e-01 2.526186648201e-01 2.553309309838e-01 2.579534840657e-01 2.605100924908e-01 2.629571024445e-01 2.653350816783e-01 2.676207428494e-01 2.698065804875e-01 2.719221467930e-01 2.739224450820e-01 2.758408546292e-01 2.776683695247e-01 2.793866770911e-01 2.810309619913e-01 2.825608484135e-01 2.839974212956e-01 2.853425133466e-01 2.865698999528e-01 2.877195937567e-01 2.887572441902e-01 2.896909196261e-01 2.905351088150e-01 2.912582975823e-01 2.918975935465e-01 2.924276898864e-01 2.928492805313e-01 2.931811912293e-01 2.933921941092e-01 2.935121210037e-01 2.935303343388e-01 2.934328350836e-01 2.932482711081e-01 2.929470632854e-01 2.925509478605e-01 2.920578878197e-01 2.914486256120e-01 2.907529496903e-01 2.899463230305e-01 2.890426009739e-01 2.880493694912e-01 2.869409695984e-01 2.857463394946e-01 2.844518288620e-01 2.830601721644e-01 2.815845693149e-01 2.800014091556e-01 2.783337571838e-01 2.765742174834e-01 2.747208488121e-01 2.727905185156e-01 2.707643336238e-01 2.686561118041e-01 2.664683943805e-01 2.641934036123e-01 2.618484195961e-01 2.594223106550e-01 2.569208647460e-01 2.543517250737e-01 2.517058741728e-01 2.490001928289e-01 2.462306790365e-01 2.433955113465e-01 2.405078967455e-01 2.375606858156e-01 2.345642417898e-01 2.315242478356e-01 2.284344664516e-01 2.253110308611e-01 2.221469398214e-01 2.189520576853e-01 2.157364176058e-01 2.124928149704e-01 2.092381111032e-01 2.059713835929e-01 2.026968270873e-01 1.994293563158e-01 1.961641286236e-01 1.929154231977e-01 1.896909326201e-01 1.864888709637e-01 1.833301786949e-01 1.802126383788e-01 1.771497649944e-01 1.741526376111e-01 1.712206136262e-01 1.683763310897e-01 1.656218302690e-01 1.629678089397e-01 1.604323695074e-01 1.580122425998e-01 1.557326832544e-01 1.535982749010e-01 1.516163740806e-01 1.498072425173e-01 1.481693212642e-01 1.467223871000e-01 1.454732944140e-01 1.444238045242e-01 1.435931159595e-01 1.429751713319e-01 1.425830311687e-01 1.424206174987e-01 1.424815974915e-01 1.427799798910e-01 1.433027453358e-01 1.440543086316e-01 1.450332957827e-01 1.462235265080e-01 1.476329129720e-01 1.492438915821e-01 1.510532053224e-01 1.530533762651e-01 1.552268968504e-01 1.575749933561e-01 1.600793387960e-01 1.627302332411e-01 1.655238311159e-01 1.684393277082e-01 1.714757635628e-01 1.746188383231e-01 1.778552593131e-01 1.811851930323e-01 1.845859585936e-01 1.880605649650e-01 1.915945810097e-01 1.951767267161e-01 1.988087197820e-01 2.024711139958e-01 2.061647879920e-01 2.098820053515e-01 2.136094728092e-01 2.173509486098e-01 2.210895324019e-01 2.248258150059e-01 2.285555403229e-01 2.322647946625e-01 2.359588891905e-01 2.396262392498e-01 2.432611861216e-01 2.468667008410e-01 2.504255710031e-01 2.539461704729e-01 2.574169052453e-01 2.608316885451e-01 2.641981367887e-01 2.674964388477e-01 2.707352843091e-01 2.739075738656e-01 2.770039538267e-01 2.800311829821e-01 2.829763948181e-01 2.858403334765e-01 2.886237670356e-01 2.913108382958e-01 2.939140149385e-01 2.964203944537e-01 2.988276749030e-01 3.011406576860e-01 3.033421609501e-01 3.054436351038e-01 3.074347277313e-01 3.093100331986e-01 3.110773622886e-01 3.127213020733e-01 3.142473801234e-01 3.156535485830e-01 3.169285190788e-01 3.180826058556e-01 3.191022681217e-01 3.199869417601e-01 3.207429793069e-01 3.213544082190e-01 3.218290087529e-01 3.221618143091e-01 3.223461015537e-01 3.223899966884e-01 3.222793801945e-01 3.220205151758e-01 3.216093310867e-01 3.210397670586e-01 3.203165007654e-01 3.194339537876e-01 3.183895945260e-01 3.171862371117e-01 3.158154133277e-01 3.142824637899e-01 3.125857314215e-01 3.107174766796e-01 3.086863565387e-01 3.064819171137e-01 3.041085412334e-01 3.015686253867e-01 2.988533119603e-01 2.959710034664e-01 2.929182047747e-01 2.896924487690e-01 2.863013576642e-01 2.827391376776e-01 2.790092457260e-01 2.751162135917e-01 2.710542507843e-01 2.668335378596e-01 2.624501248308e-01 2.579103191965e-01 2.532202407283e-01 2.483752513039e-01 2.433885093305e-01 2.382623701169e-01 2.329985700704e-01 2.276091540374e-01 2.220977150397e-01 2.164726859125e-01 2.107459247645e-01 2.049234893471e-01 1.990234589011e-01 1.930527776445e-01 1.870316272407e-01 1.809753363176e-01 1.749015940726e-01 1.688378571127e-01 1.628030806279e-01 1.568315961256e-01 1.509539595855e-01 1.452076333402e-01 1.396398335760e-01 1.342941747625e-01 1.292309510755e-01 1.245070868712e-01 1.201899810321e-01 1.163541097935e-01 1.130640527976e-01 1.104022745628e-01 1.084283500364e-01 1.072005709475e-01 1.067675765113e-01 1.071405681853e-01 1.083356190621e-01 1.103211859202e-01 1.130637848776e-01 1.165142026439e-01 1.206002587533e-01 1.252665178378e-01 1.304325515217e-01 1.360343839700e-01 1.420124122947e-01 1.482924012698e-01 1.548362515128e-01 1.615821715312e-01 1.684846557141e-01 1.755138933572e-01 1.826143920012e-01 1.897714814778e-01 1.969419937009e-01 2.040972220468e-01 2.112246027721e-01 2.182818763162e-01 2.252582680033e-01 2.321307817941e-01 2.388713859255e-01 2.454746336770e-01 2.519119500870e-01 2.581703318242e-01 2.642398464710e-01 2.700923384098e-01 2.757253755330e-01 2.811192308654e-01 2.862585803587e-01 2.911381568845e-01 2.957368114739e-01 3.000475911785e-01 3.040630620191e-01 3.077654402366e-01 3.111518816883e-01 3.142106183867e-01 3.169322934438e-01 3.193132900738e-01 3.213415108015e-01 3.230118038102e-01 3.243223844706e-01 3.252628717819e-01 3.258328843565e-01 3.260317494251e-01 3.258493418555e-01 3.252953123626e-01 3.243614296438e-01 3.230486666357e-01 3.213663147575e-01 3.193065948331e-01 3.168809689012e-01 3.140944852739e-01 3.109479013267e-01 3.074596502374e-01 3.036307968118e-01 2.994747436413e-01 2.950118277896e-01 2.902457003031e-01 2.852021625022e-01 2.798965760121e-01 2.743494568396e-01 2.685890984470e-01 2.626375914666e-01 2.565294327778e-01 2.502967932839e-01 2.439745055604e-01 2.376083057184e-01 2.312395107412e-01 2.249190829518e-01 2.187006001229e-01 2.126434132949e-01 2.068113782513e-01 2.012715126858e-01 1.960981515923e-01 1.913605533976e-01 1.871389745913e-01 1.835060368554e-01 1.805234364078e-01 1.782653993839e-01 1.767685691401e-01 1.760778617289e-01 1.762144650032e-01 1.771720152925e-01 1.789490110133e-01 1.815005463083e-01 1.847852495805e-01 1.887473897871e-01 1.933083676944e-01 1.984084174709e-01 2.039598180558e-01 2.098905174746e-01 2.161313164560e-01 2.226001746099e-01 2.292384883537e-01 2.359769314110e-01 2.427545672862e-01 2.495221586014e-01 2.562186770365e-01 2.628043691447e-01 2.692321569846e-01 2.754616207687e-01 2.814575921822e-01 2.871875487140e-01 2.926221402412e-01 2.977340251746e-01 3.024994136702e-01 3.068966463459e-01 3.109075541918e-01 3.145202426742e-01 3.177147162645e-01 3.204886919282e-01 3.228313594132e-01 3.247363430231e-01 3.262100194002e-01 3.272458255664e-01 3.278519535572e-01 3.280366839887e-01 3.278040720702e-01 3.271752828871e-01 3.261610795426e-01 3.247814007549e-01 3.230639132740e-01 3.210279215975e-01 3.187072054701e-01 3.161353410003e-01 3.133429182443e-01 3.103731043427e-01 3.072659164355e-01 3.040630005263e-01 3.008156434112e-01 2.975695704799e-01 2.943745927200e-01 2.912859267236e-01 2.883511100537e-01 2.856218758951e-01 2.831515192507e-01 2.809784062097e-01 2.791521320495e-01 2.777092799919e-01 2.766734356479e-01 2.760837600286e-01 2.759442102529e-01 2.762691913917e-01 2.770630430950e-01 2.783053803883e-01 2.799933785332e-01 2.820933382183e-01 2.845732742559e-01 2.874059703851e-01 2.905393515463e-01 2.939366213344e-01 2.975479960366e-01 3.013237658716e-01 3.052207658789e-01 3.091871315549e-01 3.131798903440e-01 3.171565271630e-01 3.210734402109e-01 3.248987038403e-01 3.285933289805e-01 3.321339485237e-01 3.354930127830e-01 3.386515671681e-01 3.415962574561e-01 3.443124057604e-01 3.467971776790e-01 3.490476179857e-01 3.510676359520e-01 3.528649803711e-01 3.544481972932e-01 3.558370235614e-01 3.570493122413e-01 3.581073653896e-01 3.590374716200e-01 3.598647179927e-01 3.606216380528e-01 3.613339769041e-01 3.620351104842e-01 3.627533931357e-01 3.635157393300e-01 3.643535708382e-01 3.652827902567e-01 3.663302147998e-01 3.675087779538e-01 3.688253689550e-01 3.702943259668e-01 3.719048201867e-01 3.736574933641e-01 3.755412111165e-01 3.775309996492e-01 3.796141802631e-01 3.817581753603e-01 3.839288355865e-01 3.861014134040e-01 3.882257802644e-01 3.902698516056e-01 3.921933331731e-01 3.939511130449e-01 3.955068198638e-01 3.968209505781e-01 3.978590394725e-01 3.985841853806e-01 3.989755484537e-01 3.990012714631e-01 3.986437842493e-01 3.978980128349e-01 3.967449698675e-01 3.951955492010e-01 3.932544965313e-01 3.909328922491e-01 3.882637645708e-01 3.852690438339e-01 3.819938046095e-01 3.784909530248e-01 3.748049060721e-01 3.710109337887e-01 3.671742516529e-01 3.633685384329e-01 3.596829880590e-01 3.561931794947e-01 3.529876028452e-01 3.501493682054e-01 3.477567024379e-01 3.458819480676e-01 3.445867469138e-01 3.439215014839e-01 3.439185996004e-01 3.446019318228e-01 3.459639480269e-01 3.479892148165e-01 3.506494955255e-01 3.538773325768e-01 3.576194520640e-01 3.617953569922e-01 3.663063214035e-01 3.710736657127e-01 3.759882022872e-01 3.809475209972e-01 3.858606424178e-01 3.906208992221e-01 3.951386158133e-01 3.993250213502e-01 4.030965714765e-01 4.063760927565e-01 4.090984625584e-01 4.112053509706e-01 4.126396266500e-01 4.133670871646e-01 4.133494339569e-01 4.125630460093e-01 4.109960727584e-01 4.086389558339e-01 4.055004355235e-01 4.015926019455e-01 3.969367565564e-01 3.915730423481e-01 3.855388057413e-01 3.788911499774e-01 3.716949721098e-01 3.640229842447e-01 3.559639052872e-01 3.476109102773e-01 3.390756685293e-01 3.304723363268e-01 3.219294491293e-01 3.135880541571e-01 3.055853938122e-01 2.980753306181e-01 2.912054816193e-01 2.851170755531e-01 2.799481612170e-01 2.758097132809e-01 2.727970827800e-01 2.709674194026e-01 2.703474885606e-01 2.709243494981e-01 2.726412052347e-01 2.754221656058e-01 2.791405340154e-01 2.836658385198e-01 2.888471747161e-01 2.945153335096e-01 3.005224115810e-01 3.067023589578e-01 3.129088535168e-01 3.190056310240e-01 3.248610366125e-01 3.303707314949e-01 3.354283127023e-01 3.399561701299e-01 3.438908315665e-01 3.471722692649e-01 3.497750295462e-01 3.516764807552e-01 3.528744270967e-01 3.533870028342e-01 3.532392426627e-01 3.524821333102e-01 3.511720874556e-01 3.493871465325e-01 3.472203596616e-01 3.447654979927e-01 3.421458267296e-01 3.394738971413e-01 3.368787718055e-01 3.344913775541e-01 3.324316900281e-01 3.308218548903e-01 3.297648641487e-01 3.293520044526e-01 3.296519630961e-01 3.307064259895e-01 3.325412686405e-01 3.351442731710e-01 3.384911546884e-01 3.425252167777e-01 3.471740382734e-01 3.523576902422e-01 3.579691868169e-01 3.639144943580e-01 3.700868670854e-01 3.763801444047e-01 3.827037094042e-01 3.889573828128e-01 3.950659290638e-01 4.009518468730e-01 4.065483151921e-01 4.118082029801e-01 4.166795758202e-01 4.211324156175e-01 4.251399577168e-01 4.286874111257e-01 4.317698398911e-01 4.343798057458e-01 4.365342522522e-01 4.382386987281e-01 4.395105799919e-01 4.403762431674e-01 4.408502377254e-01 4.409657396372e-01 4.407427046347e-01 4.402044224749e-01 4.393831730545e-01 4.382897815764e-01 4.369514546219e-01 4.353854655305e-01 4.336025721550e-01 4.316266806407e-01 4.294656449740e-01 4.271494974941e-01 4.246995984048e-01 4.221523043586e-01 4.195631876312e-01 4.169851967601e-01 4.145100622702e-01 4.122294776217e-01 4.102611091675e-01 4.087414141378e-01 4.078022439913e-01 4.075999249981e-01 4.082702291651e-01 4.099372164284e-01 4.127072639010e-01 4.166307137420e-01 4.217323044528e-01 4.279681927046e-01 4.352485494372e-01 4.434395538611e-01 4.523490131463e-01 4.617714025126e-01 4.714638778199e-01 4.811836657468e-01 4.906959201679e-01 4.997649345415e-01 5.082027336853e-01 5.158346132107e-01 5.225319782254e-01 5.282138846749e-01 5.328320983150e-01 5.363976848285e-01 5.389467996990e-01 5.405664640432e-01 5.413698871956e-01 5.414860313251e-01 5.410703083423e-01 5.402657207287e-01 5.392209523181e-01 5.380699710539e-01 5.369147598812e-01 5.358538136853e-01 5.349394148342e-01 5.342149372794e-01 5.337052209168e-01 5.334066449190e-01 5.333330586552e-01 5.334750710540e-01 5.338392918484e-01 5.344418762727e-01 5.352894410201e-01 5.364195860147e-01 5.378491506159e-01 5.396051160564e-01 5.417071556513e-01 5.441433290296e-01 5.469043196788e-01 5.499328597387e-01 5.531591110478e-01 5.564838178465e-01 5.597671457359e-01 5.628722684411e-01 5.656197663425e-01 5.678386350610e-01 5.693591749855e-01 5.700105396117e-01 5.696756336386e-01 5.682550972170e-01 5.657251362758e-01 5.621364782615e-01 5.576089288122e-01 5.523861756446e-01 5.467706205990e-01 5.411618814784e-01 5.360114620801e-01 5.317593431033e-01 5.288257815589e-01 5.275044261454e-01 5.279443654299e-01 5.301096961359e-01 5.337607652029e-01 5.385246672206e-01 5.439036294046e-01 5.493906361046e-01 5.545312771937e-01 5.589754816419e-01 5.625691041634e-01 5.653311974361e-01 5.674873780077e-01 5.694133416407e-01 5.715608918009e-01 5.743945263610e-01 5.782479593044e-01 5.832767495715e-01 5.893761511811e-01 5.961758284307e-01 6.031073040015e-01 6.094574958083e-01 6.145097443402e-01 6.176358078684e-01 6.183926061389e-01 6.166247779640e-01 6.124515731318e-01 6.063341156848e-01 5.989868521581e-01 5.913152193340e-01 5.843164319406e-01 5.788745467854e-01 5.756727121464e-01 5.750266651224e-01 5.768479984626e-01 5.807184409058e-01 5.859397394211e-01 5.917705567370e-01 5.975335549412e-01 6.027565413567e-01 6.072839222075e-01 6.112219646280e-01 6.149636091158e-01 6.190249169340e-01 6.239165350922e-01 6.300277840756e-01 6.374467997184e-01 6.459885966274e-01 6.551843916779e-01 6.644085623951e-01 6.730700839359e-01 6.806961471590e-01 6.871245057662e-01 6.924905114742e-01 6.972004662409e-01 7.018504884977e-01 7.069853342991e-01 7.130147705725e-01 7.200270286485e-01 7.277765301413e-01 7.358019697921e-01 7.434876420147e-01 7.503276804428e-01 7.560031954076e-01 7.563188510482e-01 7.527524952164e-01 7.514784885031e-01 7.560951517404e-01 7.643309863353e-01 7.704056248659e-01 7.705674740148e-01 7.665158511971e-01 7.638058407593e-01 7.666103464645e-01 7.736421102593e-01 7.793183327741e-01 7.789050129875e-01 7.726465268791e-01 7.654238211333e-01 7.621948186901e-01 7.633162558973e-01 7.643474815241e-01 7.604853921117e-01 7.512078980927e-01 7.410385792796e-01 7.356595565663e-01 7.366752039188e-01 7.402594537166e-01 7.410947879062e-01 7.374393305573e-01 7.326916171764e-01 7.322003321445e-01 7.380647128422e-01 7.471011454667e-01 7.541385542631e-01 7.570031911718e-01 7.584291637541e-01 7.633429885480e-01 7.738795901382e-01 7.869628468518e-01 7.970603781264e-01 8.011458448421e-01 8.011237260211e-01 8.018367016009e-01 8.064059434501e-01 8.131757909746e-01 8.175213801794e-01 8.167728252579e-01 8.134774296507e-01 8.138947051085e-01 8.225997488073e-01 8.378125290432e-01 8.521699919514e-01 8.582071231634e-01 8.530024111767e-01 8.048780564751e-01 7.525736385670e-01 7.043759787051e-01 7.359252360690e-01 8.178528431397e-01 8.615626837891e-01 8.239440672072e-01 7.401456301567e-01 7.047547845750e-01 7.664042909369e-01 8.524204818756e-01 8.758398139620e-01 8.153736654895e-01 7.216936886843e-01 6.852070917085e-01 7.359978162812e-01 8.038835371682e-01 8.227690090103e-01 7.877798635485e-01 7.449830565818e-01 7.440544205510e-01 7.795623360011e-01 8.041551804196e-01 7.899226644138e-01 7.553836161033e-01 7.476521343525e-01 7.877975361612e-01 8.420537359618e-01 8.648356506741e-01 8.437985925522e-01 8.077771181721e-01 7.998188202820e-01 8.285377480546e-01 8.588298902331e-01 8.578858524236e-01 8.300984157078e-01 8.113538634320e-01 8.276332877577e-01 8.605055814397e-01 8.718259059969e-01 8.480012101232e-01 8.115658295384e-01 7.951195324950e-01 8.011296952801e-01 8.023778391774e-01 7.837255311102e-01 7.646691157568e-01 7.742890802093e-01 8.049896841490e-01 8.156399228343e-01 7.799689083598e-01 7.179295815554e-01 6.860938654938e-01 7.157978000003e-01 7.695178014382e-01 7.955943860507e-01 7.817119293034e-01 7.533710921642e-01 7.393769380300e-01 7.399068562369e-01 7.384134829434e-01 7.349775760125e-01 7.475329728743e-01 7.793612604693e-01 8.058784368906e-01 8.040044482317e-01 7.807032970196e-01 7.670318726916e-01 7.792440962251e-01 7.966632715664e-01 7.942934664703e-01 7.807360217160e-01 7.906429700344e-01 8.336041946250e-01 8.716828370777e-01 8.640647771336e-01 8.131298911316e-01 7.710098467678e-01 7.898197562061e-01 8.519350881753e-01 8.968255602145e-01 8.935473956697e-01 8.609899091873e-01 8.410109449389e-01 8.504539867936e-01 8.671874131609e-01 8.683601211663e-01 8.591381629787e-01 8.593528892743e-01 8.724673114641e-01 8.807751610721e-01 8.706880737033e-01 8.491931089285e-01 8.326545794835e-01 8.259387957134e-01 8.218210846522e-01 8.188656117834e-01 8.258057372030e-01 8.430760623015e-01 8.529077910508e-01 8.385591182172e-01 8.085010823193e-01 7.944946829644e-01 8.158341520617e-01 8.529093065928e-01 8.734186843930e-01 8.683955976049e-01 8.540798631345e-01 8.456118196943e-01 8.379692017281e-01 8.215267810341e-01 8.065809945402e-01 8.146386580529e-01 8.412990341964e-01 8.515770785120e-01 8.218765454304e-01 7.746814350615e-01 7.658465729159e-01 8.138153929765e-01 8.683614693364e-01 8.791652289232e-01 8.513842870122e-01 8.381469051374e-01 8.737150023351e-01 9.223283901341e-01 9.290180986624e-01 8.870146679949e-01 8.475676735005e-01 8.623770180589e-01 9.097809056662e-01 9.259149439564e-01 8.852742746797e-01 8.265319507767e-01 8.131708513299e-01 8.523828686472e-01 8.900782436659e-01 8.906826329014e-01 8.730498176462e-01 8.776371149631e-01 9.083156584408e-01 9.298292336880e-01 9.216022453433e-01 9.056321832465e-01 9.166054662575e-01 9.500766701876e-01 9.666777457725e-01
 2.342785821531e-01 2.304943455385e-01 2.271628027241e-01 2.243082895701e-01 2.213709788727e-01 2.179180319757e-01 2.142171900485e-01 2.109411835122e-01 2.082673704734e-01 2.055807393362e-01 2.023047186645e-01 1.987411720706e-01 1.956702447613e-01 1.932461546027e-01 1.907797555653e-01 1.877224424889e-01 1.843996414532e-01 1.815466195897e-01 1.793233313886e-01 1.771197039550e-01 1.743697542778e-01 1.713041452977e-01 1.686675666413e-01 1.667263720776e-01 1.648863958680e-01 1.624993040240e-01 1.597604504639e-01 1.574431607111e-01 1.558350210423e-01 1.543651926657e-01 1.524061565474e-01 1.500987543280e-01 1.481307632011e-01 1.468378505274e-01 1.457845794823e-01 1.443480434350e-01 1.425294033194e-01 1.409595756594e-01 1.400725535041e-01 1.395207472008e-01 1.386488978224e-01 1.373704925078e-01 1.362707639819e-01 1.358229586632e-01 1.357746148156e-01 1.354968645209e-01 1.348031224091e-01 1.341772922677e-01 1.341538120967e-01 1.346246058381e-01 1.349710585844e-01 1.348682471823e-01 1.347077160427e-01 1.350888691444e-01 1.360308700137e-01 1.369487497835e-01 1.374212285293e-01 1.377136324959e-01 1.384235602669e-01 1.397132503435e-01 1.411113844272e-01 1.421179818554e-01 1.428311322800e-01 1.438105201873e-01 1.453524937168e-01 1.471121430719e-01 1.485569232913e-01 1.496495335272e-01 1.508641936395e-01 1.525651299870e-01 1.545504379894e-01 1.563328411966e-01 1.577552221121e-01 1.591656174291e-01 1.609665862282e-01 1.631036693669e-01 1.651434751610e-01 1.668324932281e-01 1.684097903210e-01 1.702805056952e-01 1.725000435055e-01 1.747272055278e-01 1.766553416091e-01 1.783734701649e-01 1.802435439614e-01 1.824549879614e-01 1.847936529479e-01 1.869150206925e-01 1.887653537683e-01 1.906199420935e-01 1.927296709583e-01 1.950313649219e-01 1.972577651567e-01 1.992429239586e-01 2.011021728087e-01 2.030833471366e-01 2.052702077076e-01 2.074953208281e-01 2.095673084172e-01 2.114824076249e-01 2.133943623485e-01 2.154309838624e-01 2.175654420828e-01 2.196588433452e-01 2.216175553417e-01 2.234994459912e-01 2.254234217946e-01 2.274284464517e-01 2.294500872864e-01 2.314095804521e-01 2.332821992957e-01 2.351149434671e-01 2.369758368230e-01 2.388729133157e-01 2.407548378951e-01 2.425804820212e-01 2.443571640329e-01 2.461078693161e-01 2.478552718403e-01 2.496032861258e-01 2.513348790094e-01 2.530304330459e-01 2.546919345938e-01 2.563197593737e-01 2.579111865935e-01 2.594789417946e-01 2.610429899275e-01 2.625993003607e-01 2.641200484843e-01 2.655827140550e-01 2.669851779964e-01 2.683585916863e-01 2.697453558139e-01 2.711433206524e-01 2.724975528843e-01 2.737695999670e-01 2.749808385362e-01 2.761809375526e-01 2.774031439207e-01 2.786325078189e-01 2.798036990556e-01 2.808821693507e-01 2.819078188121e-01 2.829403332976e-01 2.839978758370e-01 2.850565543224e-01 2.860614763739e-01 2.869788237458e-01 2.878391681686e-01 2.887015523944e-01 2.895843928575e-01 2.904620862293e-01 2.912915729315e-01 2.920301506959e-01 2.926867911956e-01 2.933142361122e-01 2.939397306815e-01 2.945523989855e-01 2.951253098341e-01 2.956270085096e-01 2.960506520546e-01 2.964280854167e-01 2.967890970493e-01 2.971380432037e-01 2.974789228083e-01 2.978035912047e-01 2.980807883148e-01 2.982969755508e-01 2.984624603170e-01 2.985959414622e-01 2.987253498641e-01 2.988568975332e-01 2.989514526340e-01 2.989631326258e-01 2.988870247993e-01 2.987406550163e-01 2.985655939886e-01 2.983967563229e-01 2.982142137981e-01 2.979610235866e-01 2.976037918868e-01 2.971524101628e-01 2.966696805041e-01 2.962251138963e-01 2.958096906939e-01 2.953408259282e-01 2.947578167814e-01 2.940800305319e-01 2.933930304277e-01 2.927731785912e-01 2.921918289640e-01 2.915425937734e-01 2.907637377876e-01 2.899007347642e-01 2.890519008485e-01 2.882696939503e-01 2.874959855690e-01 2.866213233628e-01 2.856133955449e-01 2.845452352917e-01 2.835038544784e-01 2.825019636994e-01 2.814641391268e-01 2.803066948811e-01 2.790370390453e-01 2.777396240059e-01 2.764720568279e-01 2.752090634115e-01 2.738760983333e-01 2.724262764438e-01 2.708974207988e-01 2.693702866776e-01 2.678670097649e-01 2.663347067161e-01 2.647119070607e-01 2.629907767621e-01 2.612318552421e-01 2.594938326849e-01 2.577591470093e-01 2.559626426286e-01 2.540703833313e-01 2.521158922088e-01 2.501576500252e-01 2.482158255546e-01 2.462487646192e-01 2.442038483283e-01 2.420834511929e-01 2.399349108523e-01 2.377935416139e-01 2.356549546997e-01 2.334719590258e-01 2.312106792797e-01 2.288949583853e-01 2.265754270541e-01 2.242708126202e-01 2.219529929962e-01 2.195703466112e-01 2.171113112716e-01 2.146323176395e-01 2.121793920443e-01 2.097288869485e-01 2.072237122052e-01 2.046396832251e-01 2.020213143772e-01 1.994352264991e-01 1.968695501796e-01 1.942519806757e-01 1.915574472792e-01 1.888312147494e-01 1.861357306773e-01 1.834713224158e-01 1.807625800125e-01 1.779745587221e-01 1.751690193193e-01 1.724048918544e-01 1.696660176916e-01 1.668907496020e-01 1.640464227646e-01 1.611960217783e-01 1.584042209765e-01 1.556409885941e-01 1.528381068523e-01 1.499902282962e-01 1.471555194066e-01 1.443890655545e-01 1.416646085936e-01 1.389108808592e-01 1.361324559512e-01 1.333996254766e-01 1.307460875540e-01 1.281414638748e-01 1.255370038312e-01 1.229364638993e-01 1.204117216640e-01 1.179902229745e-01 1.156299031145e-01 1.133043242661e-01 1.110347283770e-01 1.088706047677e-01 1.068340481023e-01 1.048898049641e-01 1.030179320224e-01 1.012620825440e-01 9.965578244449e-02 9.819967794780e-02 9.687174504731e-02 9.566591606694e-02 9.462068260097e-02 9.377203712392e-02 9.310069230559e-02 9.258140812115e-02 9.222805039191e-02 9.206705118117e-02 9.211525169001e-02 9.235430031837e-02 9.275865034729e-02 9.334079226549e-02 9.412407344294e-02 9.509762406056e-02 9.623972985231e-02 9.754131089429e-02 9.900928906069e-02 1.006546552697e-01 1.024561365728e-01 1.043840208211e-01 1.064449106046e-01 1.086510952934e-01 1.109914829800e-01 1.134446585518e-01 1.159912891304e-01 1.186392163124e-01 1.214012116009e-01 1.242542378263e-01 1.271780383407e-01 1.301750157305e-01 1.332488940935e-01 1.363946272299e-01 1.395964855566e-01 1.428421778221e-01 1.461435773110e-01 1.495012496676e-01 1.528955918615e-01 1.563175096236e-01 1.597731886620e-01 1.632653953967e-01 1.667898674875e-01 1.703326845445e-01 1.738880288581e-01 1.774661919999e-01 1.810654921006e-01 1.846736158458e-01 1.882928940584e-01 1.919211208992e-01 1.955562967997e-01 1.991973173308e-01 2.028358912059e-01 2.064778993396e-01 2.101260334475e-01 2.137659589947e-01 2.173998374481e-01 2.210274081525e-01 2.246486550348e-01 2.282644766024e-01 2.318654551208e-01 2.354523293459e-01 2.390299961928e-01 2.425887308507e-01 2.461294925939e-01 2.496554678728e-01 2.531605175842e-01 2.566483883314e-01 2.601122411868e-01 2.635483008942e-01 2.669663273341e-01 2.703597158943e-01 2.737246668829e-01 2.770650770486e-01 2.803727101994e-01 2.836533663266e-01 2.869047995660e-01 2.901210148503e-01 2.933089128691e-01 2.964630253158e-01 2.995768388917e-01 3.026588091497e-01 3.057035149836e-01 3.087103674747e-01 3.116810671148e-01 3.146058641431e-01 3.174932847991e-01 3.203405958559e-01 3.231418703477e-01 3.259038160691e-01 3.286179095335e-01 3.312868630226e-01 3.339134923627e-01 3.364885204677e-01 3.390198308222e-01 3.415014003273e-01 3.439300816484e-01 3.463128417493e-01 3.486439818470e-01 3.509203318592e-01 3.531481030397e-01 3.553171781630e-01 3.574366263503e-01 3.595013000148e-01 3.615060202774e-01 3.634581408696e-01 3.653506711856e-01 3.671854209871e-01 3.689651870455e-01 3.706799344125e-01 3.723379697052e-01 3.739357522492e-01 3.754702402182e-01 3.769477821345e-01 3.783584763625e-01 3.797055285439e-01 3.809931268874e-01 3.822112910365e-01 3.833691218774e-01 3.844605655129e-01 3.854820887176e-01 3.864433065525e-01 3.873334533178e-01 3.881575526765e-01 3.889159311923e-01 3.896007526031e-01 3.902216308539e-01 3.907708235631e-01 3.912482357069e-01 3.916611938389e-01 3.919981280402e-01 3.922662249561e-01 3.924648840144e-01 3.925868677597e-01 3.926423464092e-01 3.926228770686e-01 3.925305970117e-01 3.923679503500e-01 3.921266557931e-01 3.918174283166e-01 3.914332565927e-01 3.909724558333e-01 3.904446478342e-01 3.898349900043e-01 3.891540896022e-01 3.884020720077e-01 3.875685233309e-01 3.866685145063e-01 3.856888854625e-01 3.846335892866e-01 3.835095666755e-01 3.823028148524e-01 3.810279218537e-01 3.796772123136e-01 3.782480155189e-01 3.767523021698e-01 3.751731326762e-01 3.735246219119e-01 3.718034259586e-01 3.700008223339e-01 3.681346539392e-01 3.661875598614e-01 3.641681002725e-01 3.620811131455e-01 3.599123962188e-01 3.576803352128e-01 3.553718348479e-01 3.529897022773e-01 3.505428296122e-01 3.480147887868e-01 3.454255478185e-01 3.427646356914e-01 3.400290985244e-01 3.372339614139e-01 3.343594635349e-01 3.314242671697e-01 3.284252177526e-01 3.253507067031e-01 3.222198607551e-01 3.190149188666e-01 3.157482743020e-01 3.124254799430e-01 3.090302562985e-01 3.055837271667e-01 3.020690589297e-01 2.984931933312e-01 2.948681355465e-01 2.911752648582e-01 2.874345085328e-01 2.836338809041e-01 2.797729739113e-01 2.758728815138e-01 2.719092035645e-01 2.679025534537e-01 2.638480029354e-01 2.597355465777e-01 2.555911546674e-01 2.513905821030e-01 2.471521837311e-01 2.428778718812e-01 2.385521662186e-01 2.342032814135e-01 2.298095122890e-01 2.253829589967e-01 2.209353217101e-01 2.164451313144e-01 2.119423941248e-01 2.074086241468e-01 2.028500551575e-01 1.982870203699e-01 1.936939186381e-01 1.891029095772e-01 1.845015631405e-01 1.798876643728e-01 1.752909468327e-01 1.706829845330e-01 1.660959702035e-01 1.615249187581e-01 1.569632943859e-01 1.524481283959e-01 1.479501594238e-01 1.435021882567e-01 1.391110524436e-01 1.347637866582e-01 1.305072271221e-01 1.263141480865e-01 1.222180851286e-01 1.182382598900e-01 1.143617431652e-01 1.106422087945e-01 1.070619916626e-01 1.036593256334e-01 1.004616499518e-01 9.745960520565e-02 9.471757294066e-02 9.222101672368e-02 9.001186636356e-02 8.812029283219e-02 8.653767377178e-02 8.532260239981e-02 8.445068363127e-02 8.395737782605e-02 8.384756671092e-02 8.409726700662e-02 8.474042657994e-02 8.572360129651e-02 8.706148536211e-02 8.873054212011e-02 9.068692067245e-02 9.294987674994e-02 9.544670963509e-02 9.819050073102e-02 1.011461575433e-01 1.042705162497e-01 1.075872558376e-01 1.110227721587e-01 1.145979240948e-01 1.182868462392e-01 1.220512332180e-01 1.259220928286e-01 1.298363130747e-01 1.338159052733e-01 1.378462242202e-01 1.418901866042e-01 1.459872951664e-01 1.500817876876e-01 1.541918284621e-01 1.583147412241e-01 1.624133634268e-01 1.665269318109e-01 1.706125096373e-01 1.746773234300e-01 1.787335714902e-01 1.827387320658e-01 1.867313331512e-01 1.906798008740e-01 1.945799337420e-01 1.984567026741e-01 2.022643467851e-01 2.060386276337e-01 2.097614334001e-01 2.134142252407e-01 2.170320929160e-01 2.205678014158e-01 2.240489800569e-01 2.274746873976e-01 2.308137729313e-01 2.341078385113e-01 2.373114168298e-01 2.404422080713e-01 2.435137568273e-01 2.464851656793e-01 2.494022015078e-01 2.522257821628e-01 2.549601826104e-01 2.576300982904e-01 2.601899996559e-01 2.626845354360e-01 2.650867961046e-01 2.673863183295e-01 2.696189218371e-01 2.717358212665e-01 2.737746986075e-01 2.757215690897e-01 2.775593125782e-01 2.793238442047e-01 2.809720073199e-01 2.825284474986e-01 2.839960080401e-01 2.853471417286e-01 2.866208215078e-01 2.877814966293e-01 2.888402489047e-01 2.898086395910e-01 2.906575741961e-01 2.914223094989e-01 2.920796089829e-01 2.926264695180e-01 2.930850663411e-01 2.934224626367e-01 2.936700779800e-01 2.938154949174e-01 2.938464619947e-01 2.937893799526e-01 2.936140029197e-01 2.933433261342e-01 2.929762442036e-01 2.924925050336e-01 2.919213903753e-01 2.912397392575e-01 2.904600598886e-01 2.895887145873e-01 2.886033132792e-01 2.875313004446e-01 2.863566028703e-01 2.850829740568e-01 2.837251911268e-01 2.822580454930e-01 2.807050256101e-01 2.790603645219e-01 2.773208607650e-01 2.755017920572e-01 2.735849145900e-01 2.715831002179e-01 2.695010489907e-01 2.673292024829e-01 2.650855877766e-01 2.627578323091e-01 2.603509608746e-01 2.578753491992e-01 2.553207118449e-01 2.527026990697e-01 2.500167783362e-01 2.472612298550e-01 2.444507830235e-01 2.415748961868e-01 2.386476859086e-01 2.356710888258e-01 2.326399504226e-01 2.295702014900e-01 2.264556497082e-01 2.233037602756e-01 2.201259456852e-01 2.169132142891e-01 2.136826588232e-01 2.104313551055e-01 2.071664067424e-01 2.038994118414e-01 2.006267830039e-01 1.973624538573e-01 1.941108092741e-01 1.908742024715e-01 1.876680773941e-01 1.844923868355e-01 1.813589137024e-01 1.782794085300e-01 1.752520446073e-01 1.722984143308e-01 1.694208510541e-01 1.666278678523e-01 1.639387670409e-01 1.613497287550e-01 1.588834836487e-01 1.565468387693e-01 1.543473402701e-01 1.523039526729e-01 1.504159205511e-01 1.487036902998e-01 1.471732949046e-01 1.458305475952e-01 1.446924840319e-01 1.437569202696e-01 1.430369509729e-01 1.425400120176e-01 1.422608518518e-01 1.422137205010e-01 1.423905783154e-01 1.427954699355e-01 1.434303897435e-01 1.442816423792e-01 1.453581255363e-01 1.466432556818e-01 1.481352444608e-01 1.498301237174e-01 1.517080682025e-01 1.537734478147e-01 1.560074687998e-01 1.584018627400e-01 1.609503232622e-01 1.636345723289e-01 1.664534393221e-01 1.693902671952e-01 1.724353304198e-01 1.755848187106e-01 1.788181906256e-01 1.821365073143e-01 1.855270599137e-01 1.889754797313e-01 1.924834908677e-01 1.960333738560e-01 1.996232966227e-01 2.032460331315e-01 2.068874396592e-01 2.105524890654e-01 2.142213235655e-01 2.178970544063e-01 2.215737179125e-01 2.252368835655e-01 2.288916278473e-01 2.325258184870e-01 2.361350580141e-01 2.397197966490e-01 2.432660065736e-01 2.467782795532e-01 2.502483615263e-01 2.536680968957e-01 2.570444388294e-01 2.603584611572e-01 2.636178253256e-01 2.668165786925e-01 2.699438865925e-01 2.730081690025e-01 2.759950811698e-01 2.789066739429e-01 2.817414238966e-01 2.844888892239e-01 2.871552551652e-01 2.897293639948e-01 2.922102844200e-01 2.946009242454e-01 2.968872595533e-01 2.990763967062e-01 3.011635932095e-01 3.031377645231e-01 3.050111549867e-01 3.067659362317e-01 3.084087514070e-01 3.099365853767e-01 3.113385459791e-01 3.126249458923e-01 3.137823207190e-01 3.148117382241e-01 3.157172499941e-01 3.164844239165e-01 3.171219836379e-01 3.176224937601e-01 3.179801761496e-01 3.182035605332e-01 3.182777993350e-01 3.182094773340e-01 3.179955094114e-01 3.176277667262e-01 3.171150367936e-01 3.164461134536e-01 3.156227473905e-01 3.146463897632e-01 3.135076613115e-01 3.122122932773e-01 3.107573093936e-01 3.091371502476e-01 3.073570373522e-01 3.054106831879e-01 3.032993681612e-01 3.010259539110e-01 2.985816902608e-01 2.959738988386e-01 2.931978943515e-01 2.902529058857e-01 2.871442562725e-01 2.838658224632e-01 2.804222289080e-01 2.768150314875e-01 2.730403184248e-01 2.691062979520e-01 2.650097200758e-01 2.607528508067e-01 2.563427582242e-01 2.517748088126e-01 2.470578868184e-01 2.421947342546e-01 2.371864440565e-01 2.320447122982e-01 2.267665863414e-01 2.213642991870e-01 2.158446507459e-01 2.102118313774e-01 2.044795420615e-01 1.986538620610e-01 1.927487632909e-01 1.867777095306e-01 1.807526865157e-01 1.746943043305e-01 1.686194426526e-01 1.625524374947e-01 1.565190550207e-01 1.505455127877e-01 1.446691450420e-01 1.389237961474e-01 1.333583019393e-01 1.280206753411e-01 1.229661751775e-01 1.182629462763e-01 1.139749768755e-01 1.101826086511e-01 1.069588055569e-01 1.043789773628e-01 1.025185455649e-01 1.014255144489e-01 1.011525902018e-01 1.017107829782e-01 1.030997215245e-01 1.052984444577e-01 1.082501666939e-01 1.119092504958e-01 1.161935397454e-01 1.210368244854e-01 1.263702486731e-01 1.321117573025e-01 1.382123629654e-01 1.446003226928e-01 1.512239780557e-01 1.580429939564e-01 1.649964876719e-01 1.720626481978e-01 1.791956604370e-01 1.863598893449e-01 1.935406674994e-01 2.006925117443e-01 2.078055788798e-01 2.148512244376e-01 2.218025659378e-01 2.286539530396e-01 2.353712656103e-01 2.419431044277e-01 2.483569123064e-01 2.545826929846e-01 2.606212461604e-01 2.664480766709e-01 2.720493659462e-01 2.774201721390e-01 2.825359682088e-01 2.873934593209e-01 2.919781379165e-01 2.962737971569e-01 3.002782121179e-01 3.039756139042e-01 3.073571002641e-01 3.104172670989e-01 3.131435031896e-01 3.155312389336e-01 3.175748828564e-01 3.192626940612e-01 3.205949812770e-01 3.215645481493e-01 3.221651553369e-01 3.223982483767e-01 3.222566830186e-01 3.217399810861e-01 3.208534547326e-01 3.195882054431e-01 3.179531070366e-01 3.159507291176e-01 3.135767415147e-01 3.108478471451e-01 3.077599603791e-01 3.043243998637e-01 3.005543178676e-01 2.964512165933e-01 2.920381770975e-01 2.873217427818e-01 2.823182761380e-01 2.770546375109e-01 2.715385166863e-01 2.658021776648e-01 2.598687851112e-01 2.537634448262e-01 2.475231903578e-01 2.411795062028e-01 2.347753830922e-01 2.283523445270e-01 2.219572668379e-01 2.156467609673e-01 2.094754591817e-01 2.035078552132e-01 1.978090062666e-01 1.924520739573e-01 1.875128551559e-01 1.830642063584e-01 1.791899597609e-01 1.759547610279e-01 1.734325389516e-01 1.716783416256e-01 1.707302164443e-01 1.706242377823e-01 1.713580555566e-01 1.729286272746e-01 1.753079555418e-01 1.784417148705e-01 1.822870521746e-01 1.867616868415e-01 1.917992458411e-01 1.973241784678e-01 2.032490614299e-01 2.095078002881e-01 2.160190554573e-01 2.227120987080e-01 2.295294292419e-01 2.363978850706e-01 2.432705193146e-01 2.500910181562e-01 2.568068877608e-01 2.633820305154e-01 2.697663726922e-01 2.759280393465e-01 2.818316013754e-01 2.874454056874e-01 2.927424404567e-01 2.976983107814e-01 3.022917356779e-01 3.065007773519e-01 3.103120391632e-01 3.137095374273e-01 3.166800208907e-01 3.192208354536e-01 3.213176560482e-01 3.229732767691e-01 3.241866375880e-01 3.249541340289e-01 3.252911294670e-01 3.251975123395e-01 3.246851337608e-01 3.237741913932e-01 3.224706269893e-01 3.208038870729e-01 3.187939420180e-01 3.164644351086e-01 3.138511244772e-01 3.109821227919e-01 3.078953435158e-01 3.046341260228e-01 3.012336098906e-01 2.977443966699e-01 2.942144696782e-01 2.906877079553e-01 2.872226728892e-01 2.838707429448e-01 2.806801259261e-01 2.777120580664e-01 2.750117967454e-01 2.726279319940e-01 2.706117832714e-01 2.689922860696e-01 2.678107345969e-01 2.670924513076e-01 2.668476486665e-01 2.670970591457e-01 2.678327558941e-01 2.690459839896e-01 2.707277897846e-01 2.728392825722e-01 2.753590797118e-01 2.782424773374e-01 2.814443035329e-01 2.849259868121e-01 2.886286380980e-01 2.925093228822e-01 2.965163409180e-01 3.005991357366e-01 3.047135058670e-01 3.088119359261e-01 3.128557614297e-01 3.168050777887e-01 3.206258082567e-01 3.242904038445e-01 3.277681502791e-01 3.310441179618e-01 3.340989639607e-01 3.369219457068e-01 3.395076166896e-01 3.418501295157e-01 3.439561510877e-01 3.458283514956e-01 3.474796892910e-01 3.489248210857e-01 3.501788314853e-01 3.512677377067e-01 3.522136520309e-01 3.530426566612e-01 3.537856483189e-01 3.544688188607e-01 3.551243528944e-01 3.557778213427e-01 3.564625707448e-01 3.572020039061e-01 3.580185006825e-01 3.589382663731e-01 3.599701131961e-01 3.611320055028e-01 3.624313324821e-01 3.638612673266e-01 3.654302776664e-01 3.671188724880e-01 3.689147181433e-01 3.708029604487e-01 3.727478718248e-01 3.747320853297e-01 3.767173361861e-01 3.786665859537e-01 3.805492434405e-01 3.823216267478e-01 3.839462663707e-01 3.853867699404e-01 3.866063238893e-01 3.875673514988e-01 3.882433076947e-01 3.886050058100e-01 3.886258614599e-01 3.882953121656e-01 3.875957151379e-01 3.865189658136e-01 3.850755669878e-01 3.832625266078e-01 3.811006129826e-01 3.786166687988e-01 3.758323207966e-01 3.727983646729e-01 3.695512431913e-01 3.661521637035e-01 3.626661521393e-01 3.591506001484e-01 3.556895286538e-01 3.523581759212e-01 3.492337915446e-01 3.464023373173e-01 3.439387804012e-01 3.419177030947e-01 3.404083579364e-01 3.394677052656e-01 3.391366832520e-01 3.394482919068e-01 3.404178049946e-01 3.420347712974e-01 3.442877510011e-01 3.471309051113e-01 3.505111491942e-01 3.543715313028e-01 3.586178541798e-01 3.631756756142e-01 3.679515560348e-01 3.728380139248e-01 3.777497422360e-01 3.825834709186e-01 3.872406186256e-01 3.916364370593e-01 3.956833046850e-01 3.992971360256e-01 4.024087955569e-01 4.049534603808e-01 4.068697199504e-01 4.081116612425e-01 4.086413566319e-01 4.084215828292e-01 4.074363508460e-01 4.056702931247e-01 4.031196749161e-01 3.997938881238e-01 3.957046979523e-01 3.908829256140e-01 3.853609931704e-01 3.791859258078e-01 3.724178343104e-01 3.651183656172e-01 3.573703743231e-01 3.492610061113e-01 3.408890110635e-01 3.323686634778e-01 3.238153633621e-01 3.153666638694e-01 3.071556894387e-01 2.993310627739e-01 2.920423023404e-01 2.854335258401e-01 2.796499184225e-01 2.748188756453e-01 2.710458527828e-01 2.684163505393e-01 2.669744265118e-01 2.667373647708e-01 2.676711527893e-01 2.697186964195e-01 2.727817107412e-01 2.767324920272e-01 2.814406690935e-01 2.867387144729e-01 2.924736059343e-01 2.984893051639e-01 3.046220865624e-01 3.107382265667e-01 3.166964475188e-01 3.223799639902e-01 3.276838784140e-01 3.325072580488e-01 3.367851396228e-01 3.404463298636e-01 3.434455952446e-01 3.457585086619e-01 3.473606600111e-01 3.482596016101e-01 3.484709043504e-01 3.480250311493e-01 3.469751189302e-01 3.453787269530e-01 3.433213051039e-01 3.408880628700e-01 3.381866504245e-01 3.353365788897e-01 3.324531805187e-01 3.296747911726e-01 3.271284422966e-01 3.249446142874e-01 3.232466748056e-01 3.221413377576e-01 3.217251527064e-01 3.220638270253e-01 3.232069592715e-01 3.251700745038e-01 3.279440739096e-01 3.314972417922e-01 3.357650451096e-01 3.406761257910e-01 3.461333816667e-01 3.520313214768e-01 3.582663373014e-01 3.647174123513e-01 3.712826254286e-01 3.778551729071e-01 3.843341259942e-01 3.906372019347e-01 3.966789084702e-01 4.023981134625e-01 4.077344124714e-01 4.126392724907e-01 4.170823189504e-01 4.210324296041e-01 4.244773311187e-01 4.274066714831e-01 4.298242866993e-01 4.317415034423e-01 4.331661559141e-01 4.341291095269e-01 4.346505905673e-01 4.347594820995e-01 4.344925985555e-01 4.338736973151e-01 4.329451910891e-01 4.317323469374e-01 4.302667593276e-01 4.285841860740e-01 4.267031779873e-01 4.246564884702e-01 4.224630815434e-01 4.201489221439e-01 4.177423259244e-01 4.152651814726e-01 4.127608457072e-01 4.102685129740e-01 4.078414143829e-01 4.055533143646e-01 4.034763028200e-01 4.017184323971e-01 4.003789627518e-01 3.995796099247e-01 3.994459658673e-01 4.000901577484e-01 4.016320989467e-01 4.041503512719e-01 4.077083497850e-01 4.123321047228e-01 4.179900686025e-01 4.246261218087e-01 4.321229257881e-01 4.403279974376e-01 4.490621829177e-01 4.581095772285e-01 4.672595018343e-01 4.762796926640e-01 4.849604611591e-01 4.931090321973e-01 5.005446073330e-01 5.071408967267e-01 5.127891714869e-01 5.174302230757e-01 5.210480201521e-01 5.236568903833e-01 5.253262728715e-01 5.261407994907e-01 5.262274117585e-01 5.257298206759e-01 5.247971571629e-01 5.235974038673e-01 5.222740697015e-01 5.209722968914e-01 5.198146494379e-01 5.188929655693e-01 5.182912961730e-01 5.180466389194e-01 5.181941795132e-01 5.187429623909e-01 5.196797588954e-01 5.210013943975e-01 5.226775020927e-01 5.246889068540e-01 5.270109306264e-01 5.296076699935e-01 5.324624288021e-01 5.355286184409e-01 5.387717552915e-01 5.421486956050e-01 5.455920554889e-01 5.490458271586e-01 5.524214584172e-01 5.556320247531e-01 5.585758720735e-01 5.611308385855e-01 5.631857408227e-01 5.646033743876e-01 5.652640099618e-01 5.650524806808e-01 5.638661539920e-01 5.616573308386e-01 5.584044703197e-01 5.541668084336e-01 5.490791742132e-01 5.433507220165e-01 5.373012715312e-01 5.313029639846e-01 5.257947896047e-01 5.212315604448e-01 5.180083224340e-01 5.164465357316e-01 5.166971218108e-01 5.187366550615e-01 5.223504718158e-01 5.271517731759e-01 5.326681339192e-01 5.383685060668e-01 5.437858611318e-01 5.485562433036e-01 5.524709715899e-01 5.555329371512e-01 5.579043832573e-01 5.599234336041e-01 5.620101972731e-01 5.645866377804e-01 5.679981105159e-01 5.723953771719e-01 5.777152006261e-01 5.836398558951e-01 5.896425236213e-01 5.950863576170e-01 5.992838210861e-01 6.016519924321e-01 6.017753459146e-01 5.994808399984e-01 5.949092626845e-01 5.884727419018e-01 5.808791315630e-01 5.730097842580e-01 5.658247994091e-01 5.602326176833e-01 5.568959786594e-01 5.561678245389e-01 5.579914851707e-01 5.619491475951e-01 5.673961841340e-01 5.735563734738e-01 5.797512249689e-01 5.854740767311e-01 5.904841356408e-01 5.948570026221e-01 5.988803978656e-01 6.030348020951e-01 6.078044464380e-01 6.135539222085e-01 6.204428709244e-01 6.283060542087e-01 6.367528710018e-01 6.452045351853e-01 6.530616838655e-01 6.598769061332e-01 6.654195430701e-01 6.698079361661e-01 6.734315738328e-01 6.768816542615e-01 6.808159802632e-01 6.857218175355e-01 6.918537565365e-01 6.991038223566e-01 7.070680312322e-01 7.152043683322e-01 7.229255011394e-01 7.298352253173e-01 7.357527554281e-01 7.365047988536e-01 7.336811550438e-01 7.333262724193e-01 7.388900825978e-01 7.480191319192e-01 7.549510443634e-01 7.559742487411e-01 7.527311806384e-01 7.506109160536e-01 7.536360304991e-01 7.605210717079e-01 7.658396914017e-01 7.650467917992e-01 7.584895919669e-01 7.510348425372e-01 7.475935375767e-01 7.485427146431e-01 7.495565618086e-01 7.459609431268e-01 7.372866629247e-01 7.279699469831e-01 7.234837809048e-01 7.252323516940e-01 7.293197177953e-01 7.304813586532e-01 7.270254584697e-01 7.223323563561e-01 7.216786430588e-01 7.271359939853e-01 7.355903349945e-01 7.419673413777e-01 7.441103085012e-01 7.446671777099e-01 7.484833152184e-01 7.577250541170e-01 7.695107236917e-01 7.785671538122e-01 7.820521741277e-01 7.819154172230e-01 7.829432223116e-01 7.882083137332e-01 7.961202969692e-01 8.022401059841e-01 8.040078364098e-01 8.037087354676e-01 8.068064707611e-01 8.168198946838e-01 8.313019333079e-01 8.430434815163e-01 8.453661557497e-01 8.365154480974e-01 8.133493996151e-01 7.615878614156e-01 7.140604036880e-01 7.218331361719e-01 7.841665805890e-01 8.317277990442e-01 8.142734933162e-01 7.459466334844e-01 6.989476078852e-01 7.315167088011e-01 8.039457868580e-01 8.369599552469e-01 7.970862748474e-01 7.156758807244e-01 6.697045728861e-01 7.047938480882e-01 7.730963843822e-01 8.061489023566e-01 7.834183145819e-01 7.364662281133e-01 7.182445649124e-01 7.455461544266e-01 7.813247048101e-01 7.868547395023e-01 7.630226913770e-01 7.478976646432e-01 7.742818994939e-01 8.254265660638e-01 8.555452404072e-01 8.403245081391e-01 7.986840614916e-01 7.774747298452e-01 8.008085383350e-01 8.389032742665e-01 8.489152720863e-01 8.231634294811e-01 7.949447337846e-01 8.012520816152e-01 8.339601622794e-01 8.508261914896e-01 8.277194034973e-01 7.826912361779e-01 7.569529032715e-01 7.660253910362e-01 7.821599575323e-01 7.777901555473e-01 7.606777825319e-01 7.593135597538e-01 7.775443896212e-01 7.831695239305e-01 7.500717579292e-01 6.959671793160e-01 6.762343574071e-01 7.179329521787e-01 7.767299037702e-01 7.972256591076e-01 7.682368470971e-01 7.243494572549e-01 7.083682581489e-01 7.224516960070e-01 7.358504537146e-01 7.349631750129e-01 7.373188570508e-01 7.587432618903e-01 7.838604357156e-01 7.856531320888e-01 7.616854866285e-01 7.399576841810e-01 7.455183210662e-01 7.670452909023e-01 7.772738735745e-01 7.739873156834e-01 7.820859242962e-01 8.131074247031e-01 8.397634621338e-01 8.282308548940e-01 7.823323165619e-01 7.523038276360e-01 7.835727502266e-01 8.510619530002e-01 8.928249233962e-01 8.800708415135e-01 8.366023957791e-01 8.123524844725e-01 8.280267398017e-01 8.551547474955e-01 8.622669804681e-01 8.510544738846e-01 8.443040209582e-01 8.509898632283e-01 8.553064103675e-01 8.422004309581e-01 8.186970854539e-01 8.040543726469e-01 8.042122989253e-01 8.075761947187e-01 8.067168364659e-01 8.091758511347e-01 8.207086301706e-01 8.292320898272e-01 8.183801850670e-01 7.932853924643e-01 7.830826778738e-01 8.070792169430e-01 8.455317111688e-01 8.633384907481e-01 8.487105788465e-01 8.206614506752e-01 8.042190481962e-01 8.016564320288e-01 7.985404151722e-01 7.922061884371e-01 7.954930289425e-01 8.099492180127e-01 8.142384711810e-01 7.920659241947e-01 7.623274738949e-01 7.676509957694e-01 8.165420813690e-01 8.645272585363e-01 8.710347889064e-01 8.446282337252e-01 8.341305641243e-01 8.664957250564e-01 9.052647788537e-01 9.007796042398e-01 8.520585633139e-01 8.139600348509e-01 8.347052120995e-01 8.835179084110e-01 8.934420894738e-01 8.436324770558e-01 7.824681765655e-01 7.810009789980e-01 8.378379399091e-01 8.852639641292e-01 8.843626934605e-01 8.590370902574e-01 8.590502348811e-01 8.927550129279e-01 9.201116770988e-01 9.143437361533e-01 8.957015946018e-01 9.022499126697e-01 9.334143203245e-01 9.495153202635e-01
 2.172314600384e-01 2.137458275036e-01 2.106779995289e-01 2.080852222946e-01 2.054611692073e-01 2.023777125611e-01 1.990400956313e-01 1.960652943014e-01 1.936807760685e-01 1.913631856184e-01 1.885301359287e-01 1.853775103917e-01 1.826422453578e-01 1.805605672430e-01 1.785308269983e-01 1.759714136554e-01 1.731092723893e-01 1.706500924922e-01 1.688257169328e-01 1.671102618257e-01 1.649239428259e-01 1.623937635662e-01 1.602056866683e-01 1.587051150403e-01 1.574130582966e-01 1.556658352845e-01 1.535245349241e-01 1.517006601125e-01 1.505828112923e-01 1.497138807353e-01 1.484402580129e-01 1.467762049921e-01 1.453545751300e-01 1.445897586024e-01 1.441561366492e-01 1.434261795512e-01 1.422856963800e-01 1.412861726632e-01 1.409300326913e-01 1.409934302296e-01 1.408229653304e-01 1.402121938562e-01 1.396678508394e-01 1.397304740078e-01 1.402567167273e-01 1.406266947691e-01 1.405539669043e-01 1.404450712011e-01 1.408752045295e-01 1.418386612946e-01 1.427480930677e-01 1.431944050781e-01 1.434833344615e-01 1.442361574697e-01 1.455695854730e-01 1.469409783418e-01 1.478633519472e-01 1.485248317131e-01 1.495247370674e-01 1.510997475288e-01 1.528251595414e-01 1.541725605523e-01 1.551706585059e-01 1.563600920506e-01 1.580874276310e-01 1.600612590029e-01 1.617386979368e-01 1.630272145074e-01 1.643781531320e-01 1.661854051372e-01 1.682896971547e-01 1.702054028436e-01 1.717421340856e-01 1.732232031532e-01 1.750634282837e-01 1.772434428327e-01 1.793391358982e-01 1.810742446146e-01 1.826625152846e-01 1.845174444791e-01 1.867217271050e-01 1.889441025106e-01 1.908639354919e-01 1.925515246353e-01 1.943639406477e-01 1.965101911220e-01 1.987951169880e-01 2.008675251618e-01 2.026531809057e-01 2.044208765545e-01 2.064317802074e-01 2.086389192997e-01 2.107752089921e-01 2.126671867271e-01 2.144174281221e-01 2.162754319914e-01 2.183356978182e-01 2.204399285726e-01 2.223887644668e-01 2.241727962895e-01 2.259444610735e-01 2.278343093203e-01 2.298220509057e-01 2.317688102958e-01 2.335781429096e-01 2.353017902641e-01 2.370637829152e-01 2.389056781978e-01 2.407633256077e-01 2.425554066945e-01 2.442566541615e-01 2.459150043701e-01 2.475985567223e-01 2.493183697080e-01 2.510206067050e-01 2.526636242954e-01 2.542529421837e-01 2.558163354468e-01 2.573760624486e-01 2.589353974786e-01 2.604735563360e-01 2.619732600908e-01 2.634363528499e-01 2.648687217106e-01 2.662649901933e-01 2.676324612168e-01 2.689910970117e-01 2.703413827789e-01 2.716575211584e-01 2.729181638121e-01 2.741166169042e-01 2.752808518373e-01 2.764519620260e-01 2.776358189312e-01 2.787803029097e-01 2.798436595041e-01 2.808415436889e-01 2.818230940614e-01 2.828238571140e-01 2.838337548101e-01 2.847910924940e-01 2.856550126614e-01 2.864594953296e-01 2.872664923805e-01 2.880987264314e-01 2.889334479750e-01 2.897195176999e-01 2.904179183124e-01 2.910544040598e-01 2.916889373239e-01 2.923432006484e-01 2.929949277839e-01 2.936026802912e-01 2.941230907811e-01 2.945586762720e-01 2.949586177070e-01 2.953565617337e-01 2.957421669213e-01 2.960911146982e-01 2.963724158224e-01 2.965738475150e-01 2.967253242114e-01 2.968567582405e-01 2.969766660931e-01 2.970877754179e-01 2.971845868636e-01 2.972373629649e-01 2.972295978361e-01 2.971699930569e-01 2.970762029462e-01 2.969757406961e-01 2.968792359093e-01 2.967502731747e-01 2.965444903144e-01 2.962504357832e-01 2.958850275590e-01 2.954850509849e-01 2.950887917417e-01 2.946839280501e-01 2.942168523435e-01 2.936486225852e-01 2.929838011583e-01 2.922778126359e-01 2.916030919272e-01 2.909644915340e-01 2.902843050690e-01 2.894953274466e-01 2.886063098405e-01 2.876952636545e-01 2.868462782258e-01 2.860470405301e-01 2.851935220179e-01 2.842147612502e-01 2.831421221098e-01 2.820737223904e-01 2.810714335655e-01 2.800909938626e-01 2.790236625515e-01 2.778223997411e-01 2.765506407252e-01 2.752989428568e-01 2.740913364540e-01 2.728626917674e-01 2.715235380832e-01 2.700676219459e-01 2.685741585446e-01 2.671093136696e-01 2.656588953619e-01 2.641495407961e-01 2.625280965072e-01 2.608215499922e-01 2.591086996254e-01 2.574238946188e-01 2.557223664991e-01 2.539382858554e-01 2.520564426220e-01 2.501287975312e-01 2.482192858774e-01 2.463234107479e-01 2.443770486134e-01 2.423394948954e-01 2.402348374554e-01 2.381218717357e-01 2.360296174235e-01 2.339239246529e-01 2.317495372459e-01 2.294992687514e-01 2.272156196472e-01 2.249419217122e-01 2.226774893518e-01 2.203821298503e-01 2.180129929780e-01 2.155874607154e-01 2.131558134174e-01 2.107448649445e-01 2.083340627090e-01 2.058690724330e-01 2.033295327641e-01 2.007660807694e-01 1.982311608949e-01 1.957146485819e-01 1.931571465340e-01 1.905262660273e-01 1.878572283771e-01 1.852214447184e-01 1.826229056714e-01 1.799927194283e-01 1.772899118594e-01 1.745559565433e-01 1.718548617188e-01 1.692019462693e-01 1.665291880496e-01 1.637858836210e-01 1.610229904706e-01 1.583106183552e-01 1.556458199352e-01 1.529683072853e-01 1.502378603956e-01 1.474999398552e-01 1.448337249313e-01 1.422263967557e-01 1.396093879084e-01 1.369625717659e-01 1.343367103843e-01 1.317958482537e-01 1.293357562989e-01 1.268838974660e-01 1.244266134054e-01 1.220295001276e-01 1.197398849198e-01 1.175434707105e-01 1.153920202689e-01 1.132717100468e-01 1.112479422313e-01 1.093670983142e-01 1.076008462161e-01 1.059139010815e-01 1.043166749960e-01 1.028531509075e-01 1.015614743890e-01 1.004170241348e-01 9.938685541833e-02 9.849514820336e-02 9.778493083486e-02 9.726205795271e-02 9.690560228389e-02 9.669468996119e-02 9.664840344077e-02 9.680769521817e-02 9.716200670369e-02 9.767618641274e-02 9.834360639719e-02 9.918202035973e-02 1.002108898535e-01 1.014168810839e-01 1.027618140264e-01 1.042421822812e-01 1.058844804580e-01 1.076812592663e-01 1.096092302370e-01 1.116519402112e-01 1.138101215435e-01 1.161016514093e-01 1.185124384869e-01 1.210077978993e-01 1.235880089340e-01 1.262710660226e-01 1.290519787562e-01 1.319115780111e-01 1.348305100350e-01 1.378115234957e-01 1.408738792700e-01 1.440032937364e-01 1.471748300085e-01 1.503911575233e-01 1.536587868789e-01 1.569762215776e-01 1.603301592075e-01 1.637074229587e-01 1.671178696624e-01 1.705689459360e-01 1.740420978380e-01 1.775270027924e-01 1.810285912234e-01 1.845529593744e-01 1.880978031419e-01 1.916496767388e-01 1.952019994944e-01 1.987643729503e-01 2.023384045706e-01 2.059123195850e-01 2.094873287013e-01 2.130620254013e-01 2.166353933400e-01 2.202064395730e-01 2.237668606301e-01 2.273222858589e-01 2.308774151389e-01 2.344176193789e-01 2.379446035121e-01 2.414583144923e-01 2.449588034628e-01 2.484482576759e-01 2.519181042152e-01 2.553660765227e-01 2.587999101710e-01 2.622103016396e-01 2.655957536714e-01 2.689616394889e-01 2.723009918956e-01 2.756178586343e-01 2.789075010533e-01 2.821636645403e-01 2.853960369445e-01 2.885997337589e-01 2.917705905783e-01 2.949118524915e-01 2.980177642433e-01 3.010902174503e-01 3.041302613832e-01 3.071298530614e-01 3.100983752038e-01 3.130285856157e-01 3.159137568132e-01 3.187644837298e-01 3.215720587435e-01 3.243393636091e-01 3.270666174222e-01 3.297445726820e-01 3.323803561744e-01 3.349737351297e-01 3.375165884061e-01 3.400166390707e-01 3.424664440707e-01 3.448662340254e-01 3.472211094019e-01 3.495221255099e-01 3.517737274116e-01 3.539754830654e-01 3.561187571384e-01 3.582145765789e-01 3.602543562455e-01 3.622383026322e-01 3.641692258452e-01 3.660394662532e-01 3.678560684074e-01 3.696173535844e-01 3.713144391433e-01 3.729563058711e-01 3.745365817839e-01 3.760560538603e-01 3.775185626145e-01 3.789139628778e-01 3.802490553699e-01 3.815232956503e-01 3.827306749323e-01 3.838791205431e-01 3.849595878028e-01 3.859735523439e-01 3.869258310215e-01 3.878087680340e-01 3.886272588846e-01 3.893786271322e-01 3.900587117418e-01 3.906754833157e-01 3.912210699685e-01 3.916981918025e-01 3.921091849998e-01 3.924446738409e-01 3.927142664957e-01 3.929127436645e-01 3.930367636491e-01 3.930955212711e-01 3.930781187251e-01 3.929896201110e-01 3.928324598774e-01 3.925962955656e-01 3.922940867013e-01 3.919163116039e-01 3.914628612358e-01 3.909421895401e-01 3.903410329699e-01 3.896700077573e-01 3.889263204429e-01 3.881040633143e-01 3.872153563355e-01 3.862456450752e-01 3.852035567495e-01 3.840910201886e-01 3.828981677482e-01 3.816373738621e-01 3.802992342955e-01 3.788848079675e-01 3.774029714133e-01 3.758393150621e-01 3.742068247321e-01 3.725015682996e-01 3.707169386353e-01 3.688671779539e-01 3.669374146962e-01 3.649358144901e-01 3.628655255232e-01 3.607143570688e-01 3.585011170710e-01 3.562101572835e-01 3.538461692289e-01 3.514185879705e-01 3.489095054170e-01 3.463394931089e-01 3.436974795955e-01 3.409802081211e-01 3.382029421858e-01 3.353474391892e-01 3.324302391278e-01 3.294478142005e-01 3.263911152125e-01 3.232784392204e-01 3.200903486233e-01 3.168419745905e-01 3.135358531106e-01 3.101559131876e-01 3.067232790530e-01 3.032220079037e-01 2.996586136232e-01 2.960461247773e-01 2.923644952757e-01 2.886350761492e-01 2.848435209006e-01 2.809917733351e-01 2.770977624185e-01 2.731409634174e-01 2.691381338176e-01 2.650845909174e-01 2.609733359405e-01 2.568271984999e-01 2.526253249107e-01 2.483836313030e-01 2.441033659570e-01 2.397691162449e-01 2.354083248361e-01 2.310011351144e-01 2.265593514648e-01 2.220917774191e-01 2.175788721994e-01 2.130499339010e-01 2.084865416572e-01 2.038964994821e-01 1.992967711091e-01 1.946638188185e-01 1.900250685565e-01 1.853724127302e-01 1.807015686213e-01 1.760406543809e-01 1.713635541683e-01 1.666991971611e-01 1.620446621151e-01 1.573912000244e-01 1.527741484320e-01 1.481673797549e-01 1.435985302702e-01 1.390754560382e-01 1.345852983522e-01 1.301698292466e-01 1.258085978792e-01 1.215288686650e-01 1.173498679168e-01 1.132594061255e-01 1.093083182772e-01 1.054814365276e-01 1.018112165436e-01 9.833002461247e-02 9.502958413034e-02 9.197049171144e-02 8.914766968595e-02 8.659864242387e-02 8.436249942749e-02 8.243385594082e-02 8.087443082057e-02 7.967112443056e-02 7.885784324783e-02 7.845272967480e-02 7.843205627272e-02 7.883366489727e-02 7.961177223338e-02 8.077563710131e-02 8.230647001575e-02 8.415653865031e-02 8.634065490828e-02 8.878784035642e-02 9.150256887410e-02 9.445113393363e-02 9.758641803499e-02 1.009262116883e-01 1.044018739692e-01 1.080255975154e-01 1.117723347217e-01 1.155995527172e-01 1.195388434504e-01 1.235258093014e-01 1.275799699782e-01 1.316907481909e-01 1.358159290366e-01 1.399958723740e-01 1.441747388965e-01 1.483703884947e-01 1.525805031107e-01 1.567656280151e-01 1.609696742683e-01 1.651442954162e-01 1.692989249224e-01 1.734459061477e-01 1.775417538555e-01 1.816276468257e-01 1.856691853243e-01 1.896647531288e-01 1.936371171396e-01 1.975400046222e-01 2.014108378971e-01 2.052277492450e-01 2.089767917180e-01 2.126909476897e-01 2.163246810829e-01 2.199074451595e-01 2.234327517595e-01 2.268736116771e-01 2.302678004913e-01 2.335742653516e-01 2.368100885479e-01 2.399869503219e-01 2.430661034972e-01 2.460889663799e-01 2.490201493021e-01 2.518638295134e-01 2.546447927461e-01 2.573188594654e-01 2.599268538137e-01 2.624426275021e-01 2.648565763785e-01 2.672029422089e-01 2.694359643405e-01 2.715920706910e-01 2.736571994100e-01 2.756118666039e-01 2.774942603465e-01 2.792608548924e-01 2.809386439805e-01 2.825272633322e-01 2.839993517525e-01 2.853947841161e-01 2.866754885211e-01 2.878558574610e-01 2.889481938614e-01 2.899212049012e-01 2.908119028849e-01 2.915932901478e-01 2.922650449997e-01 2.928489545344e-01 2.933128259731e-01 2.936869028311e-01 2.939584359031e-01 2.941159826878e-01 2.941851777899e-01 2.941358917557e-01 2.939920869898e-01 2.937517365210e-01 2.933944493933e-01 2.929510184214e-01 2.923936097254e-01 2.917371812414e-01 2.909898665538e-01 2.901278619203e-01 2.891780308500e-01 2.881255051578e-01 2.869725965845e-01 2.857342969890e-01 2.843861061162e-01 2.829507072203e-01 2.814222120229e-01 2.797960955962e-01 2.780905418747e-01 2.762836067293e-01 2.743915511921e-01 2.724175002709e-01 2.703522834133e-01 2.682134035808e-01 2.659865727993e-01 2.636787531368e-01 2.612998408344e-01 2.588388655322e-01 2.563132207176e-01 2.537146620172e-01 2.510435008006e-01 2.483145273380e-01 2.455171038069e-01 2.426645778708e-01 2.397576538742e-01 2.367924131261e-01 2.337832327610e-01 2.307235543435e-01 2.276227714744e-01 2.244895565655e-01 2.213159378767e-01 2.181189629373e-01 2.148937140506e-01 2.116476535607e-01 2.083941862896e-01 2.051256163830e-01 2.018569386158e-01 1.985915484204e-01 1.953313897326e-01 1.920935439057e-01 1.888744517757e-01 1.856875013408e-01 1.825425385974e-01 1.794379728940e-01 1.763934337795e-01 1.734104061507e-01 1.705002202237e-01 1.676767702785e-01 1.649409947255e-01 1.623117109240e-01 1.597963547161e-01 1.574004878306e-01 1.551466938172e-01 1.530308207211e-01 1.510735632919e-01 1.492847333496e-01 1.476672601524e-01 1.462414511546e-01 1.450052172988e-01 1.439732282317e-01 1.431520173441e-01 1.425418026997e-01 1.421572317417e-01 1.419912312955e-01 1.420511196914e-01 1.423401556150e-01 1.428495293227e-01 1.435842675088e-01 1.445358798665e-01 1.456998613186e-01 1.470757450826e-01 1.486447708098e-01 1.504106633462e-01 1.523581043752e-01 1.544772700289e-01 1.567653157319e-01 1.592010730958e-01 1.617851214960e-01 1.645006571464e-01 1.673372181142e-01 1.702905608483e-01 1.733417364745e-01 1.764884114793e-01 1.797192844613e-01 1.830213464623e-01 1.863933202489e-01 1.898177615906e-01 1.932922458347e-01 1.968103851311e-01 2.003553209726e-01 2.039317340098e-01 2.075248331499e-01 2.111292441938e-01 2.147443082870e-01 2.183525918270e-01 2.219617447062e-01 2.255551808952e-01 2.291316233148e-01 2.326910125057e-01 2.362169143982e-01 2.397149083724e-01 2.431780170266e-01 2.465962962834e-01 2.499745357622e-01 2.532997600396e-01 2.565742178889e-01 2.597934161296e-01 2.629469806192e-01 2.660440391811e-01 2.690671697968e-01 2.720195868156e-01 2.749028363816e-01 2.777009684705e-01 2.804245257833e-01 2.830600556694e-01 2.856088796219e-01 2.880716277814e-01 2.904362269428e-01 2.927091993458e-01 2.948820762468e-01 2.969510761622e-01 2.989200927147e-01 3.007790575449e-01 3.025302955323e-01 3.041720152484e-01 3.056930947148e-01 3.071041402822e-01 3.083916738584e-01 3.095578081886e-01 3.106036889561e-01 3.115168367462e-01 3.123066613599e-01 3.129626436368e-01 3.134850807449e-01 3.138765906590e-01 3.141265484947e-01 3.142382715669e-01 3.142114528030e-01 3.140361948456e-01 3.137205625466e-01 3.132552729949e-01 3.126400431966e-01 3.118791211286e-01 3.109598954196e-01 3.098914854704e-01 3.086673435600e-01 3.072846323816e-01 3.057480098508e-01 3.040479164113e-01 3.021897106760e-01 3.001727180365e-01 2.979889275917e-01 2.956460806055e-01 2.931401644788e-01 2.904674199532e-01 2.876364843270e-01 2.846377127623e-01 2.814762800403e-01 2.781532817766e-01 2.746635878623e-01 2.710162575569e-01 2.672060369752e-01 2.632343648269e-01 2.591099482753e-01 2.548249250113e-01 2.503884652174e-01 2.458034748157e-01 2.410660840255e-01 2.361905944579e-01 2.311705697214e-01 2.260162698805e-01 2.207348065460e-01 2.153259910278e-01 2.098039382082e-01 2.041700530693e-01 1.984377042855e-01 1.926165528606e-01 1.867133503030e-01 1.807475039085e-01 1.747290731879e-01 1.686752321101e-01 1.626074555518e-01 1.565448513603e-01 1.505162828388e-01 1.445474765115e-01 1.386756018383e-01 1.329393409299e-01 1.273800876078e-01 1.220550490552e-01 1.170166540637e-01 1.123366235284e-01 1.080838833912e-01 1.043369919610e-01 1.011808689182e-01 9.868815472767e-02 9.694037073519e-02 9.598925646400e-02 9.587612367201e-02 9.662169119949e-02 9.820607292195e-02 1.006091333164e-01 1.037662066702e-01 1.076165987131e-01 1.120889230128e-01 1.170955298290e-01 1.225761590684e-01 1.284470876533e-01 1.346479055057e-01 1.411258359165e-01 1.478134691785e-01 1.546810760625e-01 1.616743410101e-01 1.687561494925e-01 1.759045772555e-01 1.830685677384e-01 1.902391839583e-01 1.973818792833e-01 2.044669339735e-01 2.114889770749e-01 2.184102166188e-01 2.252235710892e-01 2.319089147889e-01 2.384407180243e-01 2.448173509773e-01 2.510100835253e-01 2.570085722031e-01 2.628053710965e-01 2.683714500780e-01 2.737091966573e-01 2.787984739714e-01 2.836268984635e-01 2.881894034783e-01 2.924681106887e-01 2.964566567501e-01 3.001466410269e-01 3.035206965761e-01 3.065784261521e-01 3.093098454724e-01 3.117035275402e-01 3.137579404455e-01 3.154635007709e-01 3.168139232807e-01 3.178113055311e-01 3.184414382682e-01 3.187074966954e-01 3.186082793000e-01 3.181337145375e-01 3.172929766812e-01 3.160805283789e-01 3.144943600038e-01 3.125483180418e-01 3.102323449812e-01 3.075590856114e-01 3.045363557084e-01 3.011595606438e-01 2.974511374774e-01 2.934119565467e-01 2.890522115756e-01 2.843955202343e-01 2.794434239012e-01 2.742239942420e-01 2.687532343295e-01 2.630472337866e-01 2.571422500751e-01 2.510541127507e-01 2.448178372761e-01 2.384701257052e-01 2.320413111231e-01 2.255803574198e-01 2.191296160199e-01 2.127410010536e-01 2.064718259553e-01 2.003829180542e-01 1.945418190109e-01 1.890179710615e-01 1.838902590126e-01 1.792321931261e-01 1.751255756526e-01 1.716473806462e-01 1.688651407066e-01 1.668506321804e-01 1.656435793511e-01 1.652850071274e-01 1.657890652072e-01 1.671453834404e-01 1.693380148765e-01 1.723149644938e-01 1.760253792602e-01 1.804044402113e-01 1.853668447730e-01 1.908464451295e-01 1.967537892211e-01 2.030142218538e-01 2.095553011719e-01 2.162953604373e-01 2.231766592976e-01 2.301292060311e-01 2.370948459569e-01 2.440256796845e-01 2.508648134770e-01 2.575720251024e-01 2.641044174671e-01 2.704208767210e-01 2.764907455478e-01 2.822781310357e-01 2.877564031015e-01 2.929004864314e-01 2.976848076587e-01 3.020908034812e-01 3.060994830429e-01 3.096986485091e-01 3.128706032790e-01 3.156102468178e-01 3.179079505597e-01 3.197554019175e-01 3.211569224361e-01 3.221050447778e-01 3.226073858112e-01 3.226714545051e-01 3.222974017099e-01 3.215088096552e-01 3.203120072610e-01 3.187253860517e-01 3.167743228902e-01 3.144745496992e-01 3.118598488068e-01 3.089590036131e-01 3.058001279950e-01 3.024284029288e-01 2.988795618048e-01 2.951971628850e-01 2.914303405415e-01 2.876244196932e-01 2.838309014970e-01 2.801077102723e-01 2.765012269952e-01 2.730722942506e-01 2.698770324130e-01 2.669608456564e-01 2.643831103723e-01 2.621881366527e-01 2.604117159873e-01 2.591010022692e-01 2.582692303041e-01 2.579436556093e-01 2.581350939700e-01 2.588320134848e-01 2.600389672846e-01 2.617291481200e-01 2.638738117572e-01 2.664481898830e-01 2.693991186834e-01 2.726883893138e-01 2.762650514979e-01 2.800747018073e-01 2.840714517202e-01 2.881960816387e-01 2.924022080743e-01 2.966427639118e-01 3.008671387269e-01 3.050364619500e-01 3.091097516043e-01 3.130536179381e-01 3.168344740462e-01 3.204286852094e-01 3.238138307909e-01 3.269702552022e-01 3.298903754453e-01 3.325625700639e-01 3.349861566340e-01 3.371630849530e-01 3.390954575205e-01 3.407984055803e-01 3.422810691193e-01 3.435629511686e-01 3.446655144797e-01 3.456074746568e-01 3.464220133930e-01 3.471303077191e-01 3.477647527759e-01 3.483552550554e-01 3.489283288274e-01 3.495156534840e-01 3.501388167434e-01 3.508283057483e-01 3.516024538393e-01 3.524755839606e-01 3.534693586844e-01 3.545835978140e-01 3.558266441174e-01 3.571998610557e-01 3.586858315287e-01 3.602832036616e-01 3.619686257206e-01 3.637174652830e-01 3.655113614953e-01 3.673103210933e-01 3.690903569575e-01 3.708135181603e-01 3.724414661504e-01 3.739408289665e-01 3.752751541544e-01 3.764076913067e-01 3.773069333301e-01 3.779452059630e-01 3.782907232107e-01 3.783254114192e-01 3.780339163015e-01 3.773968875732e-01 3.764175276376e-01 3.750934991174e-01 3.734276297604e-01 3.714455838849e-01 3.691607913941e-01 3.666057694476e-01 3.638252201701e-01 3.608544244502e-01 3.577557396563e-01 3.545839937899e-01 3.514064087205e-01 3.482966666371e-01 3.453234869237e-01 3.425701127153e-01 3.401096182518e-01 3.380166744375e-01 3.363617895713e-01 3.352070872629e-01 3.346029641025e-01 3.345904670738e-01 3.351971017499e-01 3.364265096628e-01 3.382767068031e-01 3.407256222583e-01 3.437262598391e-01 3.472334200428e-01 3.511766829713e-01 3.554738973999e-01 3.600518261465e-01 3.648070880616e-01 3.696514555401e-01 3.744934042384e-01 3.792288447331e-01 3.837726639458e-01 3.880359009814e-01 3.919310696234e-01 3.953852399059e-01 3.983286429889e-01 4.006931556526e-01 4.024258953271e-01 4.034839145502e-01 4.038226383811e-01 4.034162953300e-01 4.022471587116e-01 4.002985157204e-01 3.975750190894e-01 3.940822614134e-01 3.898382759687e-01 3.848742919566e-01 3.792218213907e-01 3.729382265634e-01 3.660758526953e-01 3.587071770420e-01 3.509157822049e-01 3.427885401215e-01 3.344328328306e-01 3.259597102968e-01 3.174943067907e-01 3.091723889455e-01 3.011289695556e-01 2.935193951597e-01 2.864845641568e-01 2.801742707168e-01 2.747278230547e-01 2.702611705837e-01 2.668829507815e-01 2.646572283872e-01 2.636236920187e-01 2.637803582704e-01 2.650858299050e-01 2.674700910108e-01 2.708186703204e-01 2.750091493899e-01 2.798940090830e-01 2.853107366721e-01 2.911115177037e-01 2.971303797644e-01 3.032205757836e-01 3.092450766250e-01 3.150670437135e-01 3.205798746141e-01 3.256734257425e-01 3.302670020666e-01 3.342887231620e-01 3.376729611797e-01 3.403884938885e-01 3.424013866304e-01 3.436976387831e-01 3.442895444671e-01 3.441870270142e-01 3.434307442936e-01 3.420693788367e-01 3.401688138229e-01 3.378120455958e-01 3.350879986526e-01 3.321126182794e-01 3.289962322637e-01 3.258703782631e-01 3.228703008011e-01 3.201268559678e-01 3.177777591099e-01 3.159489184416e-01 3.147528636580e-01 3.142880985012e-01 3.146249380441e-01 3.158145314676e-01 3.178678260620e-01 3.207801445042e-01 3.245075238676e-01 3.289872584406e-01 3.341374641311e-01 3.398507263394e-01 3.460234997453e-01 3.525350232666e-01 3.592626903392e-01 3.660996445768e-01 3.729231768371e-01 3.796377175972e-01 3.861457605131e-01 3.923626811227e-01 3.982209327621e-01 4.036534663412e-01 4.086168109509e-01 4.130711736464e-01 4.169882033397e-01 4.203552004827e-01 4.231602461303e-01 4.254116881954e-01 4.271144452797e-01 4.282887281465e-01 4.289654448965e-01 4.291643448890e-01 4.289299758430e-01 4.282974312495e-01 4.273037530185e-01 4.259977432437e-01 4.244109533525e-01 4.225920882015e-01 4.205753959886e-01 4.183945530597e-01 4.160923444700e-01 4.136939139312e-01 4.112350255054e-01 4.087428636536e-01 4.062525881617e-01 4.037987831724e-01 4.014161309727e-01 3.991595690609e-01 3.970796461258e-01 3.952422637908e-01 3.937299985743e-01 3.926197271214e-01 3.920173367403e-01 3.920154580353e-01 3.927119509718e-01 3.942028459945e-01 3.965540995798e-01 3.998289997138e-01 4.040411933087e-01 4.091832335401e-01 4.152104562107e-01 4.220264383231e-01 4.295162979787e-01 4.375215846865e-01 4.458640204958e-01 4.543534790418e-01 4.627830134797e-01 4.709640361326e-01 4.787012115044e-01 4.858323292728e-01 4.922190639837e-01 4.977431616365e-01 5.023384208366e-01 5.059633852337e-01 5.086184890804e-01 5.103456333121e-01 5.112110571098e-01 5.113270748258e-01 5.108173190813e-01 5.098334456165e-01 5.085384261579e-01 5.070892901819e-01 5.056561165811e-01 5.043761497695e-01 5.033845074118e-01 5.027870606770e-01 5.026583626622e-01 5.030623872059e-01 5.040143320061e-01 5.055251155852e-01 5.075750761225e-01 5.101207941941e-01 5.131212910270e-01 5.165023615721e-01 5.201981115185e-01 5.241285970869e-01 5.282050154164e-01 5.323567721408e-01 5.364868452169e-01 5.405198098307e-01 5.443806921065e-01 5.479845378326e-01 5.512702288276e-01 5.541574335906e-01 5.565814679382e-01 5.584696716462e-01 5.597409229466e-01 5.603273613580e-01 5.601380760750e-01 5.591053540162e-01 5.571669163232e-01 5.542761582514e-01 5.504472402144e-01 5.457239163251e-01 5.402368414225e-01 5.341936367885e-01 5.278743505122e-01 5.216577888046e-01 5.159519952219e-01 5.112017695914e-01 5.078148270884e-01 5.060952611704e-01 5.062233488418e-01 5.081778972459e-01 5.117634327588e-01 5.166086751392e-01 5.222300037687e-01 5.281131041628e-01 5.337578851236e-01 5.387873791799e-01 5.429638883765e-01 5.462330533490e-01 5.487376203967e-01 5.507509644108e-01 5.526650989098e-01 5.548799042160e-01 5.577207751022e-01 5.613707858318e-01 5.657858191198e-01 5.707126259130e-01 5.756862497314e-01 5.801158015663e-01 5.833924604553e-01 5.849494391910e-01 5.844085502684e-01 5.816107337088e-01 5.766743659523e-01 5.700212432503e-01 5.623087946221e-01 5.544101520314e-01 5.472640876335e-01 5.417466845713e-01 5.385463168995e-01 5.379926786930e-01 5.400597867760e-01 5.443435905576e-01 5.501830528768e-01 5.568294329802e-01 5.635466003790e-01 5.698077226013e-01 5.753182114058e-01 5.800644338496e-01 5.843050814390e-01 5.884331462085e-01 5.929308358023e-01 5.981731777357e-01 6.043433411945e-01 6.113795942583e-01 6.189300282979e-01 6.264996387834e-01 6.335176306363e-01 6.395133355324e-01 6.442538603482e-01 6.477761425698e-01 6.504537829154e-01 6.528651843035e-01 6.556900021322e-01 6.595424113736e-01 6.647630953847e-01 6.714036056254e-01 6.791643466999e-01 6.875247525494e-01 6.959271570873e-01 7.038643019332e-01 7.110708253853e-01 7.174829516432e-01 7.188526965685e-01 7.168964385629e-01 7.175016820687e-01 7.239458863739e-01 7.337975697272e-01 7.413319363546e-01 7.428894790466e-01 7.400698664920e-01 7.381261825681e-01 7.409816561417e-01 7.474020850761e-01 7.521428685273e-01 7.508397136340e-01 7.439297067788e-01 7.362489173516e-01 7.326490248003e-01 7.335141324762e-01 7.346044229072e-01 7.313438521876e-01 7.232801393467e-01 7.147328319063e-01 7.109540340327e-01 7.131657896197e-01 7.174434347076e-01 7.186080013969e-01 7.150496217033e-01 7.101514606458e-01 7.091373248320e-01 7.140567597030e-01 7.218516463886e-01 7.275256066479e-01 7.289402134529e-01 7.286946994786e-01 7.315886119468e-01 7.398421184344e-01 7.507516816154e-01 7.592695831506e-01 7.627108004227e-01 7.630501625922e-01 7.650026112037e-01 7.715429592004e-01 7.810609394660e-01 7.891749487498e-01 7.932869648699e-01 7.953116639543e-01 7.999855243858e-01 8.100942090944e-01 8.229867344731e-01 8.320537999315e-01 8.320205025111e-01 8.238052052982e-01 8.145906095086e-01 7.613734431697e-01 7.256827408985e-01 7.124331326236e-01 7.482969686808e-01 7.917831607643e-01 7.918064919507e-01 7.429374040541e-01 6.926521353348e-01 6.981796528561e-01 7.514896763332e-01 7.901667819215e-01 7.725522965992e-01 7.104852919585e-01 6.624071894733e-01 6.806251999437e-01 7.430743288905e-01 7.866816606748e-01 7.778044436617e-01 7.321252849207e-01 6.997877823797e-01 7.166176175088e-01 7.608275270805e-01 7.858912010202e-01 7.745492913941e-01 7.524909546034e-01 7.603211357778e-01 8.018443074363e-01 8.369995385733e-01 8.307696063037e-01 7.893656347404e-01 7.575720215022e-01 7.725841517253e-01 8.145690219432e-01 8.345991875183e-01 8.133011162526e-01 7.783606113644e-01 7.740801767220e-01 8.038499728628e-01 8.249098446304e-01 8.043305356879e-01 7.548849013245e-01 7.236230956611e-01 7.374646585987e-01 7.679861090263e-01 7.755424542749e-01 7.570671808628e-01 7.414052806234e-01 7.458569500299e-01 7.495136928054e-01 7.257246577946e-01 6.856337134572e-01 6.770516740220e-01 7.223006956788e-01 7.779219081242e-01 7.899987572973e-01 7.486633990884e-01 6.946488985606e-01 6.809018927930e-01 7.087952010398e-01 7.340412666656e-01 7.325720852597e-01 7.229107121339e-01 7.329826934946e-01 7.566418677063e-01 7.628575878296e-01 7.398414197472e-01 7.124511785373e-01 7.138612218957e-01 7.413617198603e-01 7.641179318120e-01 7.685241136243e-01 7.712725419856e-01 7.884048038666e-01 8.052035137725e-01 7.949159017071e-01 7.602175276538e-01 7.443499435478e-01 7.832115561803e-01 8.489176785538e-01 8.832866415825e-01 8.611226840276e-01 8.101273561437e-01 7.856859064876e-01 8.093163969650e-01 8.453204558970e-01 8.551561109304e-01 8.387141667896e-01 8.228662034351e-01 8.230564610885e-01 8.256038646734e-01 8.130715631985e-01 7.908609965179e-01 7.794831588184e-01 7.855615809749e-01 7.943786153447e-01 7.942319234377e-01 7.921765531261e-01 7.988062034554e-01 8.070986899453e-01 8.006498817940e-01 7.807068520897e-01 7.729513314535e-01 7.964240231244e-01 8.324508459244e-01 8.450380634073e-01 8.211099756813e-01 7.827467686499e-01 7.634020905026e-01 7.696270245551e-01 7.795445244719e-01 7.786453050411e-01 7.752804154486e-01 7.796896431293e-01 7.834579956588e-01 7.738967483750e-01 7.613314201334e-01 7.742742778860e-01 8.174084202909e-01 8.565480597874e-01 8.599514332173e-01 8.358139314554e-01 8.252700244156e-01 8.493766928020e-01 8.756298817429e-01 8.620876561531e-01 8.125559592463e-01 7.811982619381e-01 8.079604034400e-01 8.547461200264e-01 8.569876302077e-01 8.015796447614e-01 7.459852108319e-01 7.623501563698e-01 8.348169714604e-01 8.859451616482e-01 8.786849472086e-01 8.440358736822e-01 8.405246220775e-01 8.785846398131e-01 9.116710719074e-01 9.070743853014e-01 8.840112341883e-01 8.842955410194e-01 9.115380668638e-01 9.261099669549e-01
 2.027727218334e-01 1.996370505189e-01 1.968821105846e-01 1.946046514399e-01 1.923478340654e-01 1.896881688964e-01 1.867698820840e-01 1.841562768993e-01 1.821148771853e-01 1.802180019680e-01 1.778845123455e-01 1.752064111445e-01 1.728646249609e-01 1.711753241063e-01 1.696326339784e-01 1.676273306030e-01 1.652836036708e-01 1.632692494766e-01 1.618897708327e-01 1.607038679249e-01 1.591214433700e-01 1.571716921391e-01 1.554767738598e-01 1.544478329293e-01 1.537205495374e-01 1.526278369830e-01 1.511087683067e-01 1.498022452470e-01 1.491784229284e-01 1.488962243135e-01 1.482886493726e-01 1.472561323394e-01 1.463697815294e-01 1.461075363640e-01 1.462414992968e-01 1.461528406828e-01 1.456329338523e-01 1.451573303533e-01 1.452703600921e-01 1.458548496895e-01 1.462767982459e-01 1.462372269132e-01 1.461663420127e-01 1.466433961937e-01 1.476209570907e-01 1.484994119522e-01 1.489199573748e-01 1.492198653460e-01 1.499918738137e-01 1.513103007624e-01 1.526278088847e-01 1.534825509304e-01 1.541033634017e-01 1.551138177199e-01 1.567048848405e-01 1.583799505630e-01 1.596150825675e-01 1.605302132535e-01 1.617153691915e-01 1.634584117556e-01 1.653841190014e-01 1.669472156632e-01 1.681274495921e-01 1.694372456597e-01 1.712563491160e-01 1.733398457440e-01 1.751483840974e-01 1.765465523503e-01 1.779598811064e-01 1.798004545698e-01 1.819444154831e-01 1.839149041292e-01 1.854966680054e-01 1.869897304062e-01 1.888140562444e-01 1.909767091711e-01 1.930704609235e-01 1.947982017120e-01 1.963526281708e-01 1.981491304850e-01 2.002946714907e-01 2.024681262708e-01 2.043396417197e-01 2.059615055729e-01 2.076859361403e-01 2.097347002978e-01 2.119328581722e-01 2.139259865326e-01 2.156210645540e-01 2.172787012563e-01 2.191676502143e-01 2.212566703588e-01 2.232808466246e-01 2.250588114183e-01 2.266832560446e-01 2.284010554435e-01 2.303186853195e-01 2.322853903568e-01 2.340965626774e-01 2.357364015164e-01 2.373549340534e-01 2.390874432160e-01 2.409161314821e-01 2.427055192419e-01 2.443558100167e-01 2.459130824937e-01 2.475040873518e-01 2.491741837659e-01 2.508604517012e-01 2.524782032750e-01 2.540024035933e-01 2.554800263126e-01 2.569813667010e-01 2.585180838760e-01 2.600365483325e-01 2.614921429244e-01 2.628900951266e-01 2.642629811180e-01 2.656321619740e-01 2.669980965827e-01 2.683417799314e-01 2.696432978874e-01 2.709065626555e-01 2.721405112691e-01 2.733404475080e-01 2.745072187625e-01 2.756601819009e-01 2.768027051606e-01 2.779147605148e-01 2.789722597729e-01 2.799677951181e-01 2.809231213744e-01 2.818801684526e-01 2.828494394616e-01 2.837855943737e-01 2.846418657008e-01 2.854281786700e-01 2.861929839269e-01 2.869744861436e-01 2.877664622102e-01 2.885120465130e-01 2.891643172595e-01 2.897510696742e-01 2.903353719602e-01 2.909447974156e-01 2.915593678592e-01 2.921286185015e-01 2.926123694729e-01 2.930298304292e-01 2.934395727407e-01 2.938696634793e-01 2.942997639611e-01 2.946898430347e-01 2.949965824247e-01 2.952163188005e-01 2.953949101641e-01 2.955699654831e-01 2.957344666395e-01 2.958644702416e-01 2.959305844831e-01 2.959171760818e-01 2.958485356728e-01 2.957583414550e-01 2.956549256061e-01 2.955431093698e-01 2.954192703495e-01 2.952544218115e-01 2.950303064638e-01 2.947530904313e-01 2.944403935669e-01 2.941181415634e-01 2.938010344822e-01 2.934569289876e-01 2.930417976527e-01 2.925393298205e-01 2.919641064449e-01 2.913495717672e-01 2.907351535752e-01 2.901175135981e-01 2.894458443959e-01 2.886768907426e-01 2.878100917263e-01 2.868928978244e-01 2.859996765007e-01 2.851469936393e-01 2.842664045431e-01 2.832842524180e-01 2.821956116434e-01 2.810751159993e-01 2.800091559245e-01 2.790016740972e-01 2.779569343753e-01 2.767913906630e-01 2.755253821156e-01 2.742518763668e-01 2.730418562136e-01 2.718672986450e-01 2.706218506161e-01 2.692435909334e-01 2.677850287931e-01 2.663390540588e-01 2.649415941591e-01 2.635364386265e-01 2.620329087299e-01 2.604097739650e-01 2.587395280789e-01 2.570949965391e-01 2.554744937831e-01 2.538073615689e-01 2.520349150870e-01 2.501720984874e-01 2.482948875989e-01 2.464493893020e-01 2.445983988037e-01 2.426760612643e-01 2.406565147443e-01 2.385847363998e-01 2.365289501289e-01 2.344946920682e-01 2.324232950568e-01 2.302677095737e-01 2.280406897440e-01 2.258011558403e-01 2.235859748186e-01 2.213703018780e-01 2.190963907485e-01 2.167483644638e-01 2.143640335667e-01 2.119889079898e-01 2.096321900693e-01 2.072578799903e-01 2.048190893458e-01 2.023224526201e-01 1.998182747852e-01 1.973397533599e-01 1.948752176801e-01 1.923719052113e-01 1.897987802549e-01 1.871973589295e-01 1.846285823583e-01 1.820934149626e-01 1.795363641528e-01 1.769139344468e-01 1.742532677341e-01 1.716253170400e-01 1.690543223863e-01 1.664743167502e-01 1.638341420381e-01 1.611638854503e-01 1.585307576991e-01 1.559642949357e-01 1.534068418949e-01 1.507964678817e-01 1.481689568518e-01 1.455997712892e-01 1.431043412119e-01 1.406287670464e-01 1.381228984921e-01 1.356157066876e-01 1.331921613122e-01 1.308634725665e-01 1.285644447186e-01 1.262612785445e-01 1.239919755733e-01 1.218268117682e-01 1.197829998112e-01 1.177982439018e-01 1.158368230502e-01 1.139539727215e-01 1.122064526739e-01 1.105989443187e-01 1.090880022483e-01 1.076441094493e-01 1.063132846718e-01 1.051579095893e-01 1.041659897158e-01 1.032967771693e-01 1.025435130230e-01 1.019399454467e-01 1.015296038333e-01 1.013039216741e-01 1.012162536235e-01 1.012692418249e-01 1.015027252133e-01 1.019289873033e-01 1.025291442911e-01 1.032694612912e-01 1.041500918657e-01 1.052085954919e-01 1.064493864009e-01 1.078301858966e-01 1.093300935487e-01 1.109606236718e-01 1.127413019440e-01 1.146690492985e-01 1.167033961697e-01 1.188279904729e-01 1.210683701986e-01 1.234298242322e-01 1.258874400622e-01 1.284208483930e-01 1.310312188001e-01 1.337357524156e-01 1.365324348168e-01 1.393849980552e-01 1.422867781292e-01 1.452591195216e-01 1.483040407191e-01 1.514061089800e-01 1.545422434656e-01 1.577149140485e-01 1.609447917621e-01 1.642248662222e-01 1.675298910181e-01 1.708587909371e-01 1.742210996990e-01 1.776176217500e-01 1.810374920152e-01 1.844666227111e-01 1.879126061858e-01 1.913865207594e-01 1.948733200040e-01 1.983595934040e-01 2.018507069706e-01 2.053538268803e-01 2.088674323129e-01 2.123816242205e-01 2.158854382351e-01 2.193894667231e-01 2.228980044437e-01 2.263989361195e-01 2.298927865495e-01 2.333793981002e-01 2.368571572749e-01 2.403264630884e-01 2.437781524339e-01 2.472180901135e-01 2.506506370555e-01 2.540649584037e-01 2.574574674270e-01 2.608325290657e-01 2.641877655431e-01 2.675273905943e-01 2.708424230596e-01 2.741294238079e-01 2.773971032817e-01 2.806379797303e-01 2.838480244897e-01 2.870329156275e-01 2.901877343381e-01 2.933150563792e-01 2.964109911132e-01 2.994691528236e-01 3.024983719896e-01 3.054952514735e-01 3.084547100381e-01 3.113808198838e-01 3.142680500588e-01 3.171165854593e-01 3.199293257999e-01 3.226979412890e-01 3.254309541567e-01 3.281229004508e-01 3.307665293982e-01 3.333702784633e-01 3.359290294018e-01 3.384427628150e-01 3.409135139145e-01 3.433321104563e-01 3.457035127839e-01 3.480307094336e-01 3.503040604415e-01 3.525302932153e-01 3.547045941340e-01 3.568243925666e-01 3.588965855653e-01 3.609131830316e-01 3.628762117671e-01 3.647872401562e-01 3.666359314620e-01 3.684349134239e-01 3.701764647233e-01 3.718576979418e-01 3.734837421448e-01 3.750477599587e-01 3.765534363559e-01 3.780034082802e-01 3.793863153749e-01 3.807105150098e-01 3.819734166679e-01 3.831705366082e-01 3.843100588827e-01 3.853811634240e-01 3.863874097483e-01 3.873335113353e-01 3.882092146990e-01 3.890241061342e-01 3.897712143459e-01 3.904482448254e-01 3.910627640512e-01 3.916060983073e-01 3.920828540221e-01 3.924930190153e-01 3.928289736423e-01 3.931002758214e-01 3.933000298550e-01 3.934289121333e-01 3.934920602967e-01 3.934786849147e-01 3.933966673616e-01 3.932450827977e-01 3.930169021059e-01 3.927225816210e-01 3.923522334052e-01 3.919093544851e-01 3.913981936007e-01 3.908079080467e-01 3.901496481416e-01 3.894170293372e-01 3.886077463756e-01 3.877320764985e-01 3.867756159482e-01 3.857481017743e-01 3.846501467845e-01 3.834722779210e-01 3.822280743949e-01 3.809060361078e-01 3.795086351275e-01 3.780432204181e-01 3.764983795021e-01 3.748849091766e-01 3.731969664564e-01 3.714317533224e-01 3.696011751203e-01 3.676897662756e-01 3.657099922299e-01 3.636599807237e-01 3.615309328902e-01 3.593383725659e-01 3.570685606617e-01 3.547266432772e-01 3.523194122779e-01 3.498331307629e-01 3.472849126912e-01 3.446634614407e-01 3.419695088550e-01 3.392143101424e-01 3.363809435966e-01 3.334869031356e-01 3.305257941349e-01 3.274906234501e-01 3.243993582882e-01 3.212325522688e-01 3.180041839654e-01 3.147176737661e-01 3.113579427715e-01 3.079445599274e-01 3.044627402331e-01 3.009200925643e-01 2.973254094116e-01 2.936602408809e-01 2.899462600288e-01 2.861688926774e-01 2.823307872328e-01 2.784502021480e-01 2.745045528870e-01 2.705131217133e-01 2.664683241388e-01 2.623640921634e-01 2.582250706195e-01 2.540281400796e-01 2.497892197224e-01 2.455082386875e-01 2.411718266842e-01 2.368063779005e-01 2.323941578074e-01 2.279458650631e-01 2.234679281111e-01 2.189417919630e-01 2.143947018956e-01 2.098131254971e-01 2.051999297799e-01 2.005731131935e-01 1.959081596415e-01 1.912337285922e-01 1.865401766219e-01 1.818256586468e-01 1.771152421379e-01 1.723826663391e-01 1.676557651345e-01 1.629319276598e-01 1.582009563478e-01 1.534971952135e-01 1.487974003966e-01 1.441249713864e-01 1.394873481377e-01 1.348728608155e-01 1.303189742877e-01 1.258086291878e-01 1.213636443499e-01 1.170047586329e-01 1.127167965815e-01 1.085495583234e-01 1.044909958249e-01 1.005681133633e-01 9.681539746457e-02 9.322470609128e-02 8.985379431679e-02 8.670372724481e-02 8.380715691920e-02 8.121203811317e-02 7.891606079002e-02 7.698344407558e-02 7.541337954519e-02 7.423999552126e-02 7.349386980584e-02 7.315822097914e-02 7.327252204884e-02 7.380027070114e-02 7.474801349826e-02 7.610147515368e-02 7.781096893486e-02 7.988762336297e-02 8.226081203946e-02 8.492837538263e-02 8.785551721502e-02 9.098880221782e-02 9.434348770172e-02 9.784811436392e-02 1.015104450222e-01 1.053062941384e-01 1.091896780261e-01 1.131921129873e-01 1.172481402816e-01 1.213750538685e-01 1.255613686325e-01 1.297638232129e-01 1.340224929906e-01 1.382815728333e-01 1.425572655652e-01 1.468518424006e-01 1.511206837241e-01 1.554087830180e-01 1.596684359631e-01 1.639086716256e-01 1.681420585555e-01 1.723245658166e-01 1.764998949090e-01 1.806297771128e-01 1.847138969290e-01 1.887769848813e-01 1.927694026869e-01 1.967329615205e-01 2.006424482308e-01 2.044870755815e-01 2.082965806508e-01 2.120249879164e-01 2.157049296893e-01 2.193253621636e-01 2.228620329395e-01 2.263538486111e-01 2.297602449812e-01 2.330980669956e-01 2.363762637493e-01 2.395579543534e-01 2.426833520580e-01 2.457181542106e-01 2.486679842164e-01 2.515569725519e-01 2.543399836851e-01 2.570563089972e-01 2.596813904112e-01 2.622063270188e-01 2.646663610043e-01 2.670138423582e-01 2.692864731275e-01 2.714684609256e-01 2.735377616800e-01 2.755368140281e-01 2.774212948836e-01 2.792181254598e-01 2.809266241472e-01 2.825186879629e-01 2.840331152545e-01 2.854345496336e-01 2.867362782696e-01 2.879524042994e-01 2.890476565933e-01 2.900615733070e-01 2.909644804430e-01 2.917594246916e-01 2.924683466435e-01 2.930563476804e-01 2.935568221013e-01 2.939544230941e-01 2.942365695487e-01 2.944321063112e-01 2.945088649843e-01 2.944914674308e-01 2.943774199023e-01 2.941470615399e-01 2.938285305046e-01 2.933962541186e-01 2.928651300549e-01 2.922433799337e-01 2.915067870132e-01 2.906821481883e-01 2.897517165535e-01 2.887190600381e-01 2.876022338724e-01 2.863740651180e-01 2.850586017437e-01 2.836480745838e-01 2.821375841304e-01 2.805473683178e-01 2.788546145354e-01 2.770751307291e-01 2.752114045073e-01 2.732542848980e-01 2.712225604799e-01 2.690989981633e-01 2.668923817632e-01 2.646144551701e-01 2.622505882238e-01 2.598210983827e-01 2.573139995455e-01 2.547321214655e-01 2.520886261198e-01 2.493735576371e-01 2.466016822538e-01 2.437693358825e-01 2.408743307156e-01 2.379322295159e-01 2.349353886481e-01 2.318938098061e-01 2.288128767779e-01 2.256868609412e-01 2.225299119322e-01 2.193404293301e-01 2.161225608455e-01 2.128911505648e-01 2.096377219369e-01 2.063758565742e-01 2.031088569314e-01 1.998382301005e-01 1.965822956223e-01 1.933352718288e-01 1.901088803733e-01 1.869130429573e-01 1.837466434781e-01 1.806299462705e-01 1.775608135451e-01 1.745518498689e-01 1.716164223275e-01 1.687525358736e-01 1.659814403700e-01 1.633077782037e-01 1.607397284279e-01 1.582957329587e-01 1.559759816220e-01 1.537978136614e-01 1.517715904301e-01 1.499018681072e-01 1.482089975629e-01 1.466904309982e-01 1.453616156861e-01 1.442340645117e-01 1.433049177950e-01 1.425934708727e-01 1.420933205497e-01 1.418133929181e-01 1.417597566848e-01 1.419235225879e-01 1.423163012321e-01 1.429262070528e-01 1.437538421930e-01 1.447997392819e-01 1.460483115499e-01 1.475014888085e-01 1.491477057062e-01 1.509762397644e-01 1.529865698126e-01 1.551568764524e-01 1.574876550734e-01 1.599645956565e-01 1.625743251950e-01 1.653165151540e-01 1.681682255646e-01 1.711287914118e-01 1.741859507423e-01 1.773256072865e-01 1.805477749188e-01 1.838339043106e-01 1.871797424558e-01 1.905804485793e-01 1.940191604734e-01 1.974983942919e-01 2.010036640310e-01 2.045278367255e-01 2.080726134419e-01 2.116179007785e-01 2.151701365028e-01 2.187176660410e-01 2.222532555817e-01 2.257793665561e-01 2.292787049263e-01 2.327574561499e-01 2.362063227178e-01 2.396169084969e-01 2.429945439189e-01 2.463222357688e-01 2.496065800036e-01 2.528414271734e-01 2.560164711273e-01 2.591370645666e-01 2.621924688406e-01 2.651818309796e-01 2.681060057116e-01 2.709513712636e-01 2.737263588682e-01 2.764196144315e-01 2.790291044487e-01 2.815597920085e-01 2.839943830652e-01 2.863438559578e-01 2.885977085436e-01 2.907535926336e-01 2.928158233921e-01 2.947706106675e-01 2.966233056449e-01 2.983707231249e-01 3.000045478577e-01 3.015319164065e-01 3.029413909850e-01 3.042344327395e-01 3.054124659856e-01 3.064637481366e-01 3.073970097658e-01 3.082024216231e-01 3.088786689977e-01 3.094300984770e-01 3.098437011860e-01 3.101268370803e-01 3.102736410856e-01 3.102809997856e-01 3.101523935389e-01 3.098797556910e-01 3.094637219935e-01 3.089066080302e-01 3.081973760797e-01 3.073431499448e-01 3.063401136267e-01 3.051812870505e-01 3.038759542719e-01 3.024124067373e-01 3.007953340604e-01 2.990245857184e-01 2.970935004758e-01 2.950068338009e-01 2.927601452061e-01 2.903535102447e-01 2.877905642748e-01 2.850629504033e-01 2.821756979220e-01 2.791322852224e-01 2.759223436824e-01 2.725587476487e-01 2.690331660849e-01 2.653480859571e-01 2.615092857800e-01 2.575095534627e-01 2.533601800044e-01 2.490560152809e-01 2.445986568184e-01 2.400001140234e-01 2.352522536511e-01 2.303646281117e-01 2.253434498525e-01 2.201839080904e-01 2.149034385475e-01 2.094977319239e-01 2.039780457410e-01 1.983530435228e-01 1.926267048919e-01 1.868141457574e-01 1.809227760046e-01 1.749663202906e-01 1.689605235973e-01 1.629187254147e-01 1.568640126777e-01 1.508153123793e-01 1.447975054968e-01 1.388422165144e-01 1.329804622641e-01 1.272560326368e-01 1.217093748930e-01 1.163993863232e-01 1.113833776758e-01 1.067281126181e-01 1.025157799482e-01 9.881949618766e-02 9.573187334284e-02 9.333238798458e-02 9.169633325393e-02 9.088835335138e-02 9.093731092652e-02 9.186592518929e-02 9.364723201007e-02 9.624454992638e-02 9.960028019014e-02 1.036313114309e-01 1.082712826472e-01 1.134287257281e-01 1.190319215987e-01 1.250157444062e-01 1.313006451058e-01 1.378462118250e-01 1.445876285970e-01 1.514833770541e-01 1.585002690935e-01 1.655863862049e-01 1.727274987787e-01 1.798830748219e-01 1.870257204259e-01 1.941444911827e-01 2.011976572789e-01 2.081808804191e-01 2.150684287684e-01 2.218332597599e-01 2.284765870835e-01 2.349652931519e-01 2.412921324598e-01 2.474445278759e-01 2.533977283311e-01 2.591523101633e-01 2.646842839426e-01 2.699826623000e-01 2.750424749858e-01 2.798408805385e-01 2.843740248321e-01 2.886333902137e-01 2.926007456088e-01 2.962750755762e-01 2.996430410866e-01 3.026950047831e-01 3.054284366978e-01 3.078290536516e-01 3.098920361416e-01 3.116153700530e-01 3.129861412131e-01 3.140057309977e-01 3.146685385034e-01 3.149666059436e-01 3.149067949100e-01 3.144774221712e-01 3.136813726753e-01 3.125234763834e-01 3.109938149291e-01 3.091028696636e-01 3.068520019743e-01 3.042377748493e-01 3.012789877965e-01 2.979692554991e-01 2.943229033737e-01 2.903525872244e-01 2.860570517211e-01 2.814620232929e-01 2.765741939658e-01 2.714066486182e-01 2.659887181727e-01 2.603282922361e-01 2.544565813421e-01 2.483990766241e-01 2.421776155428e-01 2.358359161862e-01 2.294007430281e-01 2.229140861877e-01 2.164244723446e-01 2.099748624382e-01 2.036255927012e-01 1.974323784750e-01 1.914633185152e-01 1.857885435596e-01 1.804836345372e-01 1.756279554544e-01 1.713005871191e-01 1.675859615566e-01 1.645548492969e-01 1.622791628353e-01 1.608142915007e-01 1.601983589730e-01 1.604612540486e-01 1.615932783189e-01 1.635830077324e-01 1.663920267856e-01 1.699567717138e-01 1.742234003472e-01 1.791021699177e-01 1.845203345202e-01 1.904002350413e-01 1.966486257663e-01 2.032024221470e-01 2.099776580258e-01 2.169078198670e-01 2.239333838764e-01 2.309839952679e-01 2.380141528297e-01 2.449672473840e-01 2.517965645545e-01 2.584656688721e-01 2.649284792671e-01 2.711535062278e-01 2.771088471909e-01 2.827617458471e-01 2.880876290268e-01 2.930598191738e-01 2.976608622744e-01 3.018674695236e-01 3.056668887438e-01 3.090427722423e-01 3.119841875158e-01 3.144842132049e-01 3.165321826347e-01 3.181287520371e-01 3.192698433417e-01 3.199536836878e-01 3.201910442968e-01 3.199797365877e-01 3.193341900123e-01 3.182678792110e-01 3.167885024847e-01 3.149236869258e-01 3.126889260190e-01 3.101081608589e-01 3.072132721119e-01 3.040293284366e-01 3.005935069341e-01 2.969453763054e-01 2.931186877186e-01 2.891647455431e-01 2.851284921804e-01 2.810582947385e-01 2.770099458141e-01 2.730371762139e-01 2.691921017418e-01 2.655386530209e-01 2.621276294175e-01 2.590154079297e-01 2.562585838990e-01 2.538991659921e-01 2.519867349109e-01 2.505585474691e-01 2.496346717084e-01 2.492477098634e-01 2.493950573403e-01 2.500803359593e-01 2.512987104358e-01 2.530157106691e-01 2.552173643152e-01 2.578576950487e-01 2.608927592908e-01 2.642838447210e-01 2.679667112842e-01 2.718956090487e-01 2.760152981112e-01 2.802669540205e-01 2.846036273862e-01 2.889712766909e-01 2.933234843037e-01 2.976181640081e-01 3.018128173999e-01 3.058731328626e-01 3.097666734385e-01 3.134673444274e-01 3.169524448690e-01 3.202028974892e-01 3.232079685434e-01 3.259558247550e-01 3.284472183249e-01 3.306786223882e-01 3.326585132854e-01 3.343955981850e-01 3.358990763280e-01 3.371915469982e-01 3.382886703519e-01 3.392137105076e-01 3.399935478855e-01 3.406509801959e-01 3.412219694655e-01 3.417278524958e-01 3.422029184146e-01 3.426752436208e-01 3.431692525090e-01 3.437146763619e-01 3.443274996551e-01 3.450330494963e-01 3.458435850324e-01 3.467655640139e-01 3.478130488035e-01 3.489780448634e-01 3.502600974880e-01 3.516521600675e-01 3.531298154651e-01 3.546834727516e-01 3.562853397373e-01 3.579039347548e-01 3.595161342604e-01 3.610847899773e-01 3.625754789815e-01 3.639587595018e-01 3.651951519455e-01 3.662535271227e-01 3.671022751350e-01 3.677132944510e-01 3.680591164394e-01 3.681229252027e-01 3.678838997992e-01 3.673287144046e-01 3.664622475901e-01 3.652711064198e-01 3.637738383708e-01 3.619849471766e-01 3.599158263418e-01 3.576092111520e-01 3.550927845818e-01 3.524142185826e-01 3.496258744406e-01 3.467815500702e-01 3.439483451858e-01 3.411938443457e-01 3.385859486841e-01 3.362008230207e-01 3.341094032807e-01 3.323819745761e-01 3.310819819341e-01 3.302673802118e-01 3.299861215569e-01 3.302730546542e-01 3.311489737079e-01 3.326179274060e-01 3.346767256625e-01 3.372914586181e-01 3.404257095738e-01 3.440307182042e-01 3.480284979071e-01 3.523549153661e-01 3.569250973800e-01 3.616409072386e-01 3.664244385766e-01 3.711752012295e-01 3.758008097616e-01 3.802197300727e-01 3.843389004991e-01 3.880795984152e-01 3.913706447860e-01 3.941404696771e-01 3.963291961673e-01 3.978856536259e-01 3.987638179101e-01 3.989239340780e-01 3.983460766196e-01 3.970053206593e-01 3.948944159084e-01 3.920181726779e-01 3.883790540625e-01 3.840045334739e-01 3.789208511111e-01 3.731685118489e-01 3.668016569510e-01 3.598755713059e-01 3.524705444098e-01 3.446643222764e-01 3.365527079793e-01 3.282456263397e-01 3.198537349533e-01 3.115100418139e-01 3.033460084374e-01 2.955066223716e-01 2.881416921012e-01 2.813935593423e-01 2.754130069818e-01 2.703289750826e-01 2.662565324863e-01 2.632919382281e-01 2.614879467382e-01 2.608751593300e-01 2.614342985305e-01 2.631179428032e-01 2.658374597883e-01 2.694752561054e-01 2.739031989629e-01 2.789617656479e-01 2.845003353280e-01 2.903625892949e-01 2.963851565687e-01 3.024343284613e-01 3.083660176369e-01 3.140572384236e-01 3.194008747508e-01 3.242936662683e-01 3.286610220991e-01 3.324255278537e-01 3.355416002289e-01 3.379704852201e-01 3.396807446230e-01 3.406743625399e-01 3.409508895118e-01 3.405309702165e-01 3.394576881933e-01 3.377755631922e-01 3.355578482705e-01 3.328838285434e-01 3.298519061855e-01 3.265731271124e-01 3.231653719902e-01 3.197654507234e-01 3.165061729310e-01 3.135288407459e-01 3.109739756141e-01 3.089698023137e-01 3.076389164424e-01 3.070777601052e-01 3.073669649352e-01 3.085534383749e-01 3.106547517375e-01 3.136620807735e-01 3.175263365728e-01 3.221841870528e-01 3.275423328908e-01 3.334908004953e-01 3.399183032122e-01 3.466890473576e-01 3.536862187846e-01 3.607840593721e-01 3.678602873568e-01 3.748123801688e-01 3.815342535701e-01 3.879409530655e-01 3.939528039455e-01 3.995052523787e-01 4.045502872836e-01 4.090403821943e-01 4.129528532886e-01 4.162682869225e-01 4.189790059646e-01 4.210913009498e-01 4.226111669459e-01 4.235680912868e-01 4.239813622857e-01 4.238887672704e-01 4.233358233862e-01 4.223582722900e-01 4.210109878262e-01 4.193403755636e-01 4.173956852007e-01 4.152319684645e-01 4.128900210629e-01 4.104220328003e-01 4.078689814280e-01 4.052692596193e-01 4.026683070291e-01 4.000956271024e-01 3.975920996551e-01 3.951905402594e-01 3.929291607232e-01 3.908512283162e-01 3.889961183417e-01 3.874235157318e-01 3.861875676881e-01 3.853541819276e-01 3.850010044491e-01 3.851936651672e-01 3.860178190026e-01 3.875365707425e-01 3.898105539524e-01 3.928866832522e-01 3.967749481671e-01 4.014799459304e-01 4.069565823813e-01 4.131372026102e-01 4.199301853820e-01 4.271992294035e-01 4.348027387089e-01 4.425714419250e-01 4.503326728187e-01 4.579116188317e-01 4.651320450178e-01 4.718452699239e-01 4.779071282150e-01 4.832072518897e-01 4.876667224329e-01 4.912277727112e-01 4.938836506807e-01 4.956473905067e-01 4.965727578001e-01 4.967477777520e-01 4.962793900412e-01 4.953099678352e-01 4.939861998821e-01 4.924772912702e-01 4.909514368376e-01 4.895644314886e-01 4.884799717913e-01 4.878208152534e-01 4.877025996543e-01 4.882080292627e-01 4.893824641775e-01 4.912566678650e-01 4.938098297830e-01 4.970096945918e-01 5.007913099532e-01 5.050596944205e-01 5.097217162645e-01 5.146474433948e-01 5.197190305340e-01 5.248073556021e-01 5.297810413826e-01 5.345360931214e-01 5.389584392352e-01 5.429630330344e-01 5.464824870995e-01 5.494513035499e-01 5.518378987413e-01 5.536009708871e-01 5.547192734940e-01 5.551653616041e-01 5.549024376475e-01 5.539058153260e-01 5.521257830262e-01 5.495345335020e-01 5.461117926430e-01 5.418549324762e-01 5.368269852729e-01 5.311281317345e-01 5.249486288231e-01 5.185564443740e-01 5.122849406594e-01 5.065453404515e-01 5.017496070419e-01 4.983020181895e-01 4.965189654154e-01 4.965728074981e-01 4.984748916856e-01 5.020310883222e-01 5.068925771454e-01 5.125851916440e-01 5.185837239630e-01 5.243948806052e-01 5.296006672031e-01 5.339490794843e-01 5.373459955131e-01 5.398774583956e-01 5.417971848495e-01 5.434401568770e-01 5.451916710359e-01 5.473739053959e-01 5.501741546547e-01 5.536027805041e-01 5.574420168237e-01 5.613056530141e-01 5.646660359657e-01 5.669577564814e-01 5.676846610403e-01 5.664718218424e-01 5.631895833067e-01 5.579542142602e-01 5.511595113621e-01 5.434673384265e-01 5.356959505108e-01 5.287767802133e-01 5.235642066795e-01 5.207139905387e-01 5.205791171691e-01 5.231013719334e-01 5.278985762522e-01 5.343043361731e-01 5.415402452281e-01 5.488762404798e-01 5.557101106828e-01 5.617174735506e-01 5.668168152654e-01 5.711864708692e-01 5.752034422055e-01 5.792928378222e-01 5.838715015529e-01 5.891696910540e-01 5.951924623487e-01 6.017090543097e-01 6.082695112668e-01 6.143750837344e-01 6.195579469280e-01 6.235423649713e-01 6.263408054092e-01 6.282359733287e-01 6.297983131262e-01 6.317050766127e-01 6.346130890059e-01 6.389977213312e-01 6.449916270676e-01 6.524320292203e-01 6.608616761827e-01 6.697103733604e-01 6.784650183489e-01 6.867335979761e-01 6.943764419441e-01 7.014097258986e-01 7.034483984314e-01 7.023293642829e-01 7.037632280120e-01 7.108543682325e-01 7.211229703567e-01 7.289089683892e-01 7.306230116503e-01 7.278358785145e-01 7.256940077662e-01 7.280653948900e-01 7.338007815908e-01 7.378441138193e-01 7.359965948180e-01 7.287586184743e-01 7.209142539689e-01 7.172404420663e-01 7.181066888168e-01 7.193367679009e-01 7.164245525404e-01 7.089097614414e-01 7.009757999883e-01 6.976648852536e-01 7.000502777124e-01 7.042275045777e-01 7.051356193784e-01 7.012691821617e-01 6.960235301576e-01 6.945760922258e-01 6.989417164351e-01 7.060959869121e-01 7.111096235332e-01 7.118759428247e-01 7.109815950796e-01 7.132143675648e-01 7.208561781587e-01 7.313528401248e-01 7.398394003709e-01 7.437495368146e-01 7.450596472265e-01 7.483700697130e-01 7.564962616976e-01 7.677286868610e-01 7.776506074909e-01 7.835555621892e-01 7.869936889083e-01 7.921416277495e-01 8.013751515938e-01 8.121640303145e-01 8.186176354088e-01 8.164596104348e-01 8.071210239215e-01 7.974338048686e-01 7.615682201642e-01 7.380832072940e-01 7.087055437035e-01 7.156589119339e-01 7.464716930903e-01 7.580796602150e-01 7.298065478975e-01 6.849375765223e-01 6.708247483319e-01 7.029168302960e-01 7.422030735585e-01 7.448855911159e-01 7.050200024750e-01 6.607573934159e-01 6.633197863115e-01 7.148386872012e-01 7.646665632214e-01 7.699876112377e-01 7.307306381587e-01 6.892574027504e-01 6.942101163837e-01 7.418919431483e-01 7.829960994063e-01 7.840706746528e-01 7.571651165284e-01 7.455886471837e-01 7.729958566825e-01 8.102879829659e-01 8.143579987445e-01 7.777913143048e-01 7.391040653305e-01 7.446805621402e-01 7.871977309427e-01 8.156917098975e-01 8.003128181545e-01 7.612995937821e-01 7.467165093760e-01 7.715436307575e-01 7.958406500154e-01 7.799242164116e-01 7.308026796697e-01 6.981089364272e-01 7.170649564750e-01 7.588421867288e-01 7.741393223335e-01 7.513835831278e-01 7.205429342533e-01 7.126524824543e-01 7.186739483342e-01 7.095184270216e-01 6.854981159881e-01 6.833648063523e-01 7.235624306372e-01 7.701052376842e-01 7.735462471507e-01 7.245196342389e-01 6.664796189480e-01 6.578707820620e-01 6.973830387735e-01 7.303259032713e-01 7.258919837550e-01 7.040408678250e-01 7.031914480943e-01 7.258420935975e-01 7.371787534123e-01 7.167644069408e-01 6.865247997899e-01 6.864667683843e-01 7.208172258787e-01 7.543027289729e-01 7.629434033863e-01 7.576563575002e-01 7.608690886209e-01 7.711186083808e-01 7.675527553114e-01 7.480901485751e-01 7.447293546481e-01 7.843531134825e-01 8.419086044014e-01 8.665761482080e-01 8.369992455012e-01 7.829835395319e-01 7.619758889113e-01 7.934109838710e-01 8.351743352824e-01 8.443424338201e-01 8.206523039032e-01 7.955567672132e-01 7.909937563676e-01 7.948369789749e-01 7.861168595328e-01 7.673004187731e-01 7.591640153811e-01 7.693757151403e-01 7.816827593182e-01 7.814547886984e-01 7.753268526972e-01 7.778223434890e-01 7.863166109801e-01 7.842117227315e-01 7.687167083054e-01 7.616835844614e-01 7.818945667536e-01 8.128316713223e-01 8.191867897007e-01 7.877335858538e-01 7.435352590654e-01 7.264603431490e-01 7.439139781785e-01 7.651759687750e-01 7.666398739314e-01 7.559867343346e-01 7.533665064806e-01 7.612356228151e-01 7.662545422025e-01 7.670633493147e-01 7.804757238226e-01 8.129335517910e-01 8.424400398781e-01 8.440378763070e-01 8.221201925850e-01 8.085499301854e-01 8.211384460516e-01 8.350555313321e-01 8.170340364142e-01 7.733812639613e-01 7.525477593059e-01 7.833500446333e-01 8.247903918873e-01 8.198132203996e-01 7.645426586300e-01 7.223932528572e-01 7.581415660379e-01 8.398957893416e-01 8.875697388061e-01 8.701422303541e-01 8.263355460210e-01 8.215982880566e-01 8.652029034794e-01 9.029516400648e-01 8.973919534991e-01 8.678449119410e-01 8.603685477085e-01 8.829897029479e-01 8.961520319132e-01
 1.911644136021e-01 1.884299329152e-01 1.860357109665e-01 1.841240024070e-01 1.822837915622e-01 1.800950899659e-01 1.776456054055e-01 1.754452842685e-01 1.737956999371e-01 1.723579616840e-01 1.705644318993e-01 1.684098477636e-01 1.665073353206e-01 1.652445099273e-01 1.642156504303e-01 1.627947141275e-01 1.610026072932e-01 1.594620139681e-01 1.585464319545e-01 1.578988511203e-01 1.569233597722e-01 1.555604833702e-01 1.543694806408e-01 1.538099206080e-01 1.536224891782e-01 1.531510224227e-01 1.522304970427e-01 1.514235673235e-01 1.512592187876e-01 1.515039851475e-01 1.514924976595e-01 1.510306465457e-01 1.506265462066e-01 1.508022920760e-01 1.514141618461e-01 1.518609603809e-01 1.518643386151e-01 1.518308635318e-01 1.523264810753e-01 1.533163631146e-01 1.542001571907e-01 1.546131841842e-01 1.549159950260e-01 1.557056082980e-01 1.570102428381e-01 1.582581394981e-01 1.590442649405e-01 1.596462455804e-01 1.606570451092e-01 1.622116148849e-01 1.638032093125e-01 1.649419755927e-01 1.657936164881e-01 1.669678251820e-01 1.687109335869e-01 1.705721294281e-01 1.720093557957e-01 1.730876081679e-01 1.743771188224e-01 1.762018740505e-01 1.782311158947e-01 1.799182939839e-01 1.812018356551e-01 1.825662679289e-01 1.844094262877e-01 1.865288236387e-01 1.883935937553e-01 1.898388416522e-01 1.912606131791e-01 1.930828789419e-01 1.952114345235e-01 1.971796265204e-01 1.987567044634e-01 2.002198389516e-01 2.019892178651e-01 2.040933101077e-01 2.061418165541e-01 2.078255404514e-01 2.093132499307e-01 2.110220130459e-01 2.130765646807e-01 2.151700974877e-01 2.169652707853e-01 2.184962658249e-01 2.201100394641e-01 2.220391140918e-01 2.241260102679e-01 2.260183057081e-01 2.276048918662e-01 2.291345233512e-01 2.308856409628e-01 2.328392169332e-01 2.347351690525e-01 2.363848237937e-01 2.378711083161e-01 2.394366259798e-01 2.411997843343e-01 2.430164614549e-01 2.446804699156e-01 2.461661894882e-01 2.476234129884e-01 2.491900121190e-01 2.508514998188e-01 2.524759185033e-01 2.539594807011e-01 2.553459150493e-01 2.567589746905e-01 2.582525370124e-01 2.597618325827e-01 2.612006316687e-01 2.625444059302e-01 2.638378913677e-01 2.651524620381e-01 2.665029938186e-01 2.678353564905e-01 2.691002664043e-01 2.703061221709e-01 2.714858729699e-01 2.726628192177e-01 2.738343503202e-01 2.749821156794e-01 2.760850154580e-01 2.771484789394e-01 2.781833767027e-01 2.791861841812e-01 2.801532576242e-01 2.811014197770e-01 2.820371626756e-01 2.829450029208e-01 2.838007665766e-01 2.845951225629e-01 2.853436522279e-01 2.860884051188e-01 2.868452165935e-01 2.875744413033e-01 2.882261257311e-01 2.888048986583e-01 2.893562434717e-01 2.899207156402e-01 2.904980931814e-01 2.910344103473e-01 2.914795811896e-01 2.918533859839e-01 2.922190149297e-01 2.926088416582e-01 2.930072840422e-01 2.933644006883e-01 2.936382281243e-01 2.938419249550e-01 2.940324030716e-01 2.942431469392e-01 2.944569134927e-01 2.946341947946e-01 2.947332649940e-01 2.947435488461e-01 2.947081607592e-01 2.946658590918e-01 2.946156478579e-01 2.945336485077e-01 2.943913222266e-01 2.941705436801e-01 2.938899301767e-01 2.935854769793e-01 2.932674335812e-01 2.929404681885e-01 2.926028303222e-01 2.922292073512e-01 2.917972921943e-01 2.913116310791e-01 2.907892632144e-01 2.902549732127e-01 2.897253053326e-01 2.891764853126e-01 2.885606966602e-01 2.878603394995e-01 2.870864478758e-01 2.862687502304e-01 2.854475813046e-01 2.846273005206e-01 2.837611914147e-01 2.828036746549e-01 2.817477426733e-01 2.806330163842e-01 2.795341039981e-01 2.784789808755e-01 2.774094918140e-01 2.762464730530e-01 2.749745444747e-01 2.736590697982e-01 2.723908865253e-01 2.711873606604e-01 2.699637330105e-01 2.686278347166e-01 2.671856454780e-01 2.657232274297e-01 2.643213941736e-01 2.629668622229e-01 2.615582805319e-01 2.600221669406e-01 2.583959766318e-01 2.567739739641e-01 2.552036790560e-01 2.536394955440e-01 2.519908293942e-01 2.502216313886e-01 2.483961456592e-01 2.465933934786e-01 2.448216249219e-01 2.430183469903e-01 2.411184158269e-01 2.391232606603e-01 2.371068705255e-01 2.351240734287e-01 2.331474587546e-01 2.311122599852e-01 2.289834057563e-01 2.267961093715e-01 2.246212591559e-01 2.224763811394e-01 2.203097268193e-01 2.180661587540e-01 2.157508325567e-01 2.134178555588e-01 2.111125676583e-01 2.088194907861e-01 2.064825609643e-01 2.040748410067e-01 2.016294083887e-01 1.991923304702e-01 1.967829931367e-01 1.943706610216e-01 1.919070603711e-01 1.893868098961e-01 1.868575554722e-01 1.843604957766e-01 1.818914544478e-01 1.794018504448e-01 1.768518985590e-01 1.742718522449e-01 1.717286656471e-01 1.692346839411e-01 1.667412421015e-01 1.641989617061e-01 1.616184579649e-01 1.590737230972e-01 1.566037466717e-01 1.541532689208e-01 1.516639406820e-01 1.491485606623e-01 1.466756476580e-01 1.442894602728e-01 1.419482081613e-01 1.395798795301e-01 1.372017516669e-01 1.348930962987e-01 1.326845545068e-01 1.305367564975e-01 1.283899484634e-01 1.262560226166e-01 1.242169681049e-01 1.223097003567e-01 1.204804297634e-01 1.186813798556e-01 1.169338479539e-01 1.153075496246e-01 1.138416167883e-01 1.124882307405e-01 1.111939273433e-01 1.099926379879e-01 1.089487752864e-01 1.080812081867e-01 1.073553687208e-01 1.067270662386e-01 1.062183640611e-01 1.058949391874e-01 1.057630852172e-01 1.057797543150e-01 1.059199923810e-01 1.062017058197e-01 1.066684110158e-01 1.073268534878e-01 1.081237944932e-01 1.090407694590e-01 1.101085894831e-01 1.113490274785e-01 1.127470691622e-01 1.142619221991e-01 1.158794840639e-01 1.176327978504e-01 1.195395220998e-01 1.215612057139e-01 1.236661484360e-01 1.258590601900e-01 1.281634530071e-01 1.305844807976e-01 1.330851265566e-01 1.356405785741e-01 1.382740141545e-01 1.410001110585e-01 1.437962463233e-01 1.466421330693e-01 1.495342362081e-01 1.524923938823e-01 1.555228911112e-01 1.585898760238e-01 1.616809311867e-01 1.648199103227e-01 1.680126747761e-01 1.712466832809e-01 1.745006445874e-01 1.777701084412e-01 1.810788465060e-01 1.844269884162e-01 1.877880078371e-01 1.911573949747e-01 1.945466430638e-01 1.979594005835e-01 2.013850741777e-01 2.048094044930e-01 2.082385926734e-01 2.116859164065e-01 2.151391681412e-01 2.185823020812e-01 2.220211549433e-01 2.254623716606e-01 2.289073199656e-01 2.323463621718e-01 2.357675473664e-01 2.391805131795e-01 2.425912525958e-01 2.459890408833e-01 2.493722639624e-01 2.527426431374e-01 2.560977914730e-01 2.594387380904e-01 2.627575902081e-01 2.660564387600e-01 2.693438617489e-01 2.726082157087e-01 2.758448994212e-01 2.790596225340e-01 2.822492532667e-01 2.854179354707e-01 2.885582749180e-01 2.916655435320e-01 2.947482484201e-01 2.978007063172e-01 3.008174765138e-01 3.038041841245e-01 3.067580196311e-01 3.096784882227e-01 3.125647445171e-01 3.154090211850e-01 3.182195475056e-01 3.209948929173e-01 3.237279159464e-01 3.264237441009e-01 3.290780344587e-01 3.316889216938e-01 3.342609007897e-01 3.367863604519e-01 3.392693998805e-01 3.417111349951e-01 3.441008932161e-01 3.464450556345e-01 3.487441281236e-01 3.509923502128e-01 3.531958455153e-01 3.553440685979e-01 3.574409339097e-01 3.594915307407e-01 3.614848887422e-01 3.634277495773e-01 3.653176271911e-01 3.671483212495e-01 3.689294634299e-01 3.706523739255e-01 3.723185855061e-01 3.739303545487e-01 3.754790807521e-01 3.769721111851e-01 3.784086802064e-01 3.797801616481e-01 3.810958855542e-01 3.823465950592e-01 3.835365179352e-01 3.846683355686e-01 3.857324671686e-01 3.867345497934e-01 3.876742553835e-01 3.885456266713e-01 3.893582075832e-01 3.901006728819e-01 3.907768129784e-01 3.913894724900e-01 3.919319043146e-01 3.924111385614e-01 3.928227951064e-01 3.931608195112e-01 3.934363752813e-01 3.936390991681e-01 3.937738689503e-01 3.938424352050e-01 3.938339820817e-01 3.937604246097e-01 3.936153177861e-01 3.933970049421e-01 3.931130553305e-01 3.927525967557e-01 3.923224444237e-01 3.918222038078e-01 3.912444042858e-01 3.905999917185e-01 3.898805883162e-01 3.890878010680e-01 3.882259218287e-01 3.872862527300e-01 3.862771226236e-01 3.851949890650e-01 3.840362878506e-01 3.828104301316e-01 3.815057939989e-01 3.801289297513e-01 3.786830077442e-01 3.771581207772e-01 3.755665990069e-01 3.738992451952e-01 3.721557545547e-01 3.703474906443e-01 3.684586153066e-01 3.665030880309e-01 3.644754713036e-01 3.623691038265e-01 3.602007658140e-01 3.579540482681e-01 3.556380526517e-01 3.532556073428e-01 3.507942237613e-01 3.482717594672e-01 3.456749743877e-01 3.430069549201e-01 3.402768312218e-01 3.374692492997e-01 3.346009138441e-01 3.316641563691e-01 3.286549027978e-01 3.255884290567e-01 3.224474500864e-01 3.192454073593e-01 3.159825101891e-01 3.126476392975e-01 3.092586240930e-01 3.057988560650e-01 3.022796091938e-01 2.987068921679e-01 2.950636914308e-01 2.913701318085e-01 2.876134272305e-01 2.837970645160e-01 2.799355203598e-01 2.760073394293e-01 2.720323416150e-01 2.680013075988e-01 2.639121696871e-01 2.597851641454e-01 2.556002887420e-01 2.513710244882e-01 2.470969379896e-01 2.427674872884e-01 2.384070116317e-01 2.339972886410e-01 2.295491417855e-01 2.250671449700e-01 2.205344097834e-01 2.159796797076e-01 2.113870888641e-01 2.067618495046e-01 2.021174683076e-01 1.974330856801e-01 1.927339270259e-01 1.880121401970e-01 1.832653285594e-01 1.785153944010e-01 1.737398753382e-01 1.689622105370e-01 1.641833407735e-01 1.593912387844e-01 1.546192119104e-01 1.498432957776e-01 1.450845469670e-01 1.403517179652e-01 1.356305375472e-01 1.309578394547e-01 1.263185713081e-01 1.217294738614e-01 1.172109951247e-01 1.127501460839e-01 1.083891309403e-01 1.041212740475e-01 9.996723543667e-02 9.596104511871e-02 9.209510034845e-02 8.842342893274e-02 8.495267915559e-02 8.171266875268e-02 7.875440482725e-02 7.607992518276e-02 7.375337851613e-02 7.178653153118e-02 7.021528822335e-02 6.908258823781e-02 6.838087462381e-02 6.815407282227e-02 6.837731189937e-02 6.905810006986e-02 7.018701625231e-02 7.171644646588e-02 7.364933016685e-02 7.591838441858e-02 7.851229923639e-02 8.139513029887e-02 8.450856202513e-02 8.786228656656e-02 9.138406275337e-02 9.507639661715e-02 9.891409547566e-02 1.028480571255e-01 1.069044906189e-01 1.110229876098e-01 1.152138553382e-01 1.194683101756e-01 1.237414301438e-01 1.280746587929e-01 1.324094581322e-01 1.367628095618e-01 1.411368818987e-01 1.454842908568e-01 1.498524231780e-01 1.541917135387e-01 1.585119254073e-01 1.628284165875e-01 1.670927972910e-01 1.713514994431e-01 1.755656876117e-01 1.797334445773e-01 1.838819561472e-01 1.879608296820e-01 1.920123036743e-01 1.960098249996e-01 1.999427385963e-01 2.038421699437e-01 2.076610097057e-01 2.114326217193e-01 2.151468459489e-01 2.187795097339e-01 2.223678798506e-01 2.258694347305e-01 2.293054099327e-01 2.326802188142e-01 2.359594278246e-01 2.391847116106e-01 2.423203549756e-01 2.453740043923e-01 2.483668414613e-01 2.512537140975e-01 2.540752098425e-01 2.568060989959e-01 2.594403842372e-01 2.620098606731e-01 2.644690068393e-01 2.668519828986e-01 2.691460535795e-01 2.713284927475e-01 2.734430421421e-01 2.754451142252e-01 2.773600909699e-01 2.791880253917e-01 2.808966347458e-01 2.825302051014e-01 2.840504942246e-01 2.854743780389e-01 2.868129833766e-01 2.880281402820e-01 2.891642971514e-01 2.901889390000e-01 2.911072572313e-01 2.919409115073e-01 2.926529938067e-01 2.932780771824e-01 2.937981802341e-01 2.942044400392e-01 2.945247379799e-01 2.947266869509e-01 2.948354949764e-01 2.948479873643e-01 2.947430156416e-01 2.945500982672e-01 2.942434460834e-01 2.938385491537e-01 2.933424384233e-01 2.927306029990e-01 2.920303464158e-01 2.912231981323e-01 2.903141621131e-01 2.893200497061e-01 2.882154898965e-01 2.870216709750e-01 2.857301127978e-01 2.843373234898e-01 2.828642143197e-01 2.812858932931e-01 2.796228156119e-01 2.778723307454e-01 2.760250249105e-01 2.741022854851e-01 2.720869102806e-01 2.699869097720e-01 2.678118067994e-01 2.655490441860e-01 2.632177691034e-01 2.608053939867e-01 2.583154725244e-01 2.557629780784e-01 2.531345747125e-01 2.504468644536e-01 2.476954863790e-01 2.448760907102e-01 2.420065589762e-01 2.390785727760e-01 2.361011225420e-01 2.330795682499e-01 2.300065358538e-01 2.268987021421e-01 2.237532542192e-01 2.205745105693e-01 2.173743283544e-01 2.141446794017e-01 2.108999113391e-01 2.076424833883e-01 2.043739783612e-01 2.011115665142e-01 1.978489898710e-01 1.945973167854e-01 1.913662187941e-01 1.881539062278e-01 1.849803327540e-01 1.818431177677e-01 1.787526863538e-01 1.757226258778e-01 1.727513405845e-01 1.698591730832e-01 1.670495805513e-01 1.643305909325e-01 1.617198746326e-01 1.592169781849e-01 1.568405895693e-01 1.546002932348e-01 1.524989912077e-01 1.505597043884e-01 1.487804944478e-01 1.471755364910e-01 1.457579679745e-01 1.445278214513e-01 1.435031500861e-01 1.426803697578e-01 1.420687881304e-01 1.416776742017e-01 1.415010515002e-01 1.415498536990e-01 1.418173521981e-01 1.423041386553e-01 1.430128219632e-01 1.439295847637e-01 1.450596875367e-01 1.463901637786e-01 1.479131049266e-01 1.496298382371e-01 1.515183294887e-01 1.535792031000e-01 1.558005692246e-01 1.581669264233e-01 1.606786635351e-01 1.633146859669e-01 1.660713753815e-01 1.689390811979e-01 1.719006543627e-01 1.749587796908e-01 1.780916509447e-01 1.812966947728e-01 1.845674977380e-01 1.878863908618e-01 1.912565855083e-01 1.946621423933e-01 1.980977069739e-01 2.015602883962e-01 2.050353049808e-01 2.085245429098e-01 2.120160908861e-01 2.155031167336e-01 2.189885685818e-01 2.224544170020e-01 2.259054114565e-01 2.293344581524e-01 2.327309128206e-01 2.361010622387e-01 2.394276307246e-01 2.427160078939e-01 2.459604527453e-01 2.491506004725e-01 2.522928751144e-01 2.553732175818e-01 2.583943877218e-01 2.613545068240e-01 2.642420556762e-01 2.670624541102e-01 2.698075654005e-01 2.724737736423e-01 2.750652367511e-01 2.775663580376e-01 2.799864304518e-01 2.823172936609e-01 2.845531208152e-01 2.867008949196e-01 2.887454771655e-01 2.906933524966e-01 2.925404747039e-01 2.942799206381e-01 2.959177488184e-01 2.974421358330e-01 2.988551721679e-01 3.001573620202e-01 3.013394005085e-01 3.024073274889e-01 3.033527717605e-01 3.041734095444e-01 3.048751381409e-01 3.054445804151e-01 3.058892142880e-01 3.062040055331e-01 3.063823224724e-01 3.064316329901e-01 3.063403016766e-01 3.061120542413e-01 3.057469438356e-01 3.052365315604e-01 3.045868157189e-01 3.037922031903e-01 3.028509755866e-01 3.017654893263e-01 3.005270515961e-01 2.991404445498e-01 2.976052367984e-01 2.959128878517e-01 2.940719154559e-01 2.920756202982e-01 2.899231221697e-01 2.876193433508e-01 2.851552925202e-01 2.825366411610e-01 2.797625277006e-01 2.768277835181e-01 2.737405047906e-01 2.704937003446e-01 2.670894145183e-01 2.635346710831e-01 2.598189651371e-01 2.559533194480e-01 2.519358484154e-01 2.477636701300e-01 2.434469545265e-01 2.389797283219e-01 2.343697464983e-01 2.296189336791e-01 2.247276942995e-01 2.197056474928e-01 2.145524241214e-01 2.092743081626e-01 2.038806082091e-01 1.983698009516e-01 1.927581139417e-01 1.870485275591e-01 1.812493521068e-01 1.753775166674e-01 1.694378418415e-01 1.634506213584e-01 1.574278149774e-01 1.513911125492e-01 1.453619622422e-01 1.393622359669e-01 1.334261886831e-01 1.275827590731e-01 1.218749537409e-01 1.163486212679e-01 1.110575831606e-01 1.060661407738e-01 1.014414827117e-01 9.726805170257e-02 9.362913714853e-02 9.061069380245e-02 8.830799515241e-02 8.678722829969e-02 8.611931088111e-02 8.633381721074e-02 8.743741775408e-02 8.941175667358e-02 9.219653154000e-02 9.573527649217e-02 9.993830945752e-02 1.047254763570e-01 1.100183518412e-01 1.157281638492e-01 1.217983752723e-01 1.281535371548e-01 1.347424686565e-01 1.415227476862e-01 1.484323052004e-01 1.554527916289e-01 1.625357461094e-01 1.696539081515e-01 1.767878528800e-01 1.838963555546e-01 1.909723699779e-01 1.979878901670e-01 2.049175810412e-01 2.117585053923e-01 2.184763386601e-01 2.250640326781e-01 2.315074048461e-01 2.377783864984e-01 2.438813530140e-01 2.497893098426e-01 2.554910372979e-01 2.609833991501e-01 2.662392035081e-01 2.712597772647e-01 2.760287338279e-01 2.805307645486e-01 2.847657553834e-01 2.887143131467e-01 2.923688590481e-01 2.957278808810e-01 2.987715150953e-01 3.015008218233e-01 3.039076620406e-01 3.059793625898e-01 3.077170863576e-01 3.091104639594e-01 3.101534461823e-01 3.108472970416e-01 3.111819469543e-01 3.111571772129e-01 3.107760584370e-01 3.100270389946e-01 3.089207477630e-01 3.074509055823e-01 3.056169314412e-01 3.034316394810e-01 3.008866966959e-01 2.979921645942e-01 2.947575759222e-01 2.911782090915e-01 2.872767676910e-01 2.830553188472e-01 2.785236625810e-01 2.737059428439e-01 2.686027478570e-01 2.632424221235e-01 2.576401983639e-01 2.518125502814e-01 2.457945622293e-01 2.396043659991e-01 2.332765316153e-01 2.268475803856e-01 2.203496876850e-01 2.138336617079e-01 2.073396846712e-01 2.009244234176e-01 1.946461698939e-01 1.885653745344e-01 1.827554620010e-01 1.772888811341e-01 1.722475460075e-01 1.677113950722e-01 1.637656875376e-01 1.604900076665e-01 1.579565943206e-01 1.562319683304e-01 1.553585325349e-01 1.553694856524e-01 1.562718870223e-01 1.580468580472e-01 1.606701159734e-01 1.640775383842e-01 1.682113282488e-01 1.729953387070e-01 1.783396092926e-01 1.841742865971e-01 1.904041076284e-01 1.969547223665e-01 2.037552585565e-01 2.107214188060e-01 2.178035002028e-01 2.249280695966e-01 2.320427011207e-01 2.391015245162e-01 2.460459885196e-01 2.528408031023e-01 2.594436100356e-01 2.658150241628e-01 2.719287837725e-01 2.777474145268e-01 2.832477738730e-01 2.884058317264e-01 2.931951734963e-01 2.975988449302e-01 3.015971655457e-01 3.051787715927e-01 3.083246354244e-01 3.110308469928e-01 3.132855270877e-01 3.150831517189e-01 3.164241434308e-01 3.173018451776e-01 3.177240265790e-01 3.176933134243e-01 3.172120391722e-01 3.162971823149e-01 3.149556073779e-01 3.132036123801e-01 3.110638813636e-01 3.085517153110e-01 3.056973003260e-01 3.025279425550e-01 2.990699595004e-01 2.953658999990e-01 2.914480212320e-01 2.873568720466e-01 2.831432658468e-01 2.788497528535e-01 2.745278460497e-01 2.702365425262e-01 2.660251386008e-01 2.619567159119e-01 2.580908677249e-01 2.544788983612e-01 2.511871012748e-01 2.482658848481e-01 2.457623900054e-01 2.437319853125e-01 2.422017858230e-01 2.412085885454e-01 2.407738851157e-01 2.408981307758e-01 2.415928285967e-01 2.428361392831e-01 2.446054292268e-01 2.468783311009e-01 2.496025462571e-01 2.527417014669e-01 2.562416132937e-01 2.600439247661e-01 2.641016941152e-01 2.683481875960e-01 2.727336133358e-01 2.772032371685e-01 2.816999629201e-01 2.861811920822e-01 2.905975194753e-01 2.949101604175e-01 2.990817153703e-01 3.030804756963e-01 3.068790374893e-01 3.104529306074e-01 3.137870574203e-01 3.168635438872e-01 3.196766826262e-01 3.222218033099e-01 3.244951083189e-01 3.265074577816e-01 3.282609275568e-01 3.297728639262e-01 3.310575001973e-01 3.321316335618e-01 3.330232147102e-01 3.337515038027e-01 3.343448107806e-01 3.348333441781e-01 3.352414591876e-01 3.356035152169e-01 3.359454808713e-01 3.362955684546e-01 3.366825290261e-01 3.371255384119e-01 3.376494614062e-01 3.382647853091e-01 3.389892163327e-01 3.398299939631e-01 3.407837694987e-01 3.418574864591e-01 3.430367472564e-01 3.443098100474e-01 3.456660047333e-01 3.470742631408e-01 3.485178619039e-01 3.499666810116e-01 3.513858927242e-01 3.527494560138e-01 3.540225918494e-01 3.551720480952e-01 3.561667459776e-01 3.569785751520e-01 3.575762317884e-01 3.579362712741e-01 3.580419426334e-01 3.578698774216e-01 3.574166312186e-01 3.566736069763e-01 3.556363437050e-01 3.543224374609e-01 3.527366037285e-01 3.509036238034e-01 3.488557346393e-01 3.466186910962e-01 3.442433790677e-01 3.417746180250e-01 3.392675576822e-01 3.367852098652e-01 3.343875055464e-01 3.321459875741e-01 3.301279252223e-01 3.283989902531e-01 3.270281270778e-01 3.260725277025e-01 3.255840466492e-01 3.256073284885e-01 3.261721818582e-01 3.272952306617e-01 3.289809610403e-01 3.312185746166e-01 3.339752532111e-01 3.372200550958e-01 3.408912943510e-01 3.449240144962e-01 3.492558251580e-01 3.537896234271e-01 3.584520504065e-01 3.631552715340e-01 3.677984953541e-01 3.723042811133e-01 3.765847118966e-01 3.805525735638e-01 3.841363715728e-01 3.872612919435e-01 3.898590453970e-01 3.918750979302e-01 3.932601997163e-01 3.939652961390e-01 3.939619152552e-01 3.932227590602e-01 3.917261577328e-01 3.894732958990e-01 3.864600993533e-01 3.827001481224e-01 3.782179166582e-01 3.730392911846e-01 3.672133764608e-01 3.607885828672e-01 3.538306710150e-01 3.464162296521e-01 3.386259877872e-01 3.305638119619e-01 3.223338235795e-01 3.140570258715e-01 3.058651464104e-01 2.978908372044e-01 2.902867813619e-01 2.831935382249e-01 2.767622512458e-01 2.711363896284e-01 2.664371898818e-01 2.627805603574e-01 2.602434450273e-01 2.588745385384e-01 2.586886869340e-01 2.596548562474e-01 2.617136627676e-01 2.647652466868e-01 2.686909604027e-01 2.733487162834e-01 2.785793414104e-01 2.842390466745e-01 2.901567061504e-01 2.961900606564e-01 3.021974996909e-01 3.080384436906e-01 3.136063582466e-01 3.187845465787e-01 3.234850573164e-01 3.276316815642e-01 3.311531073996e-01 3.340087161436e-01 3.361540548856e-01 3.375737497407e-01 3.382654070543e-01 3.382267532183e-01 3.374931674147e-01 3.360973990572e-01 3.340922967255e-01 3.315503886948e-01 3.285512422841e-01 3.251981576720e-01 3.215981650082e-01 3.178778124217e-01 3.141747325267e-01 3.106240437516e-01 3.073783435910e-01 3.045758960888e-01 3.023543742809e-01 3.008404820593e-01 3.001361663074e-01 3.003268824995e-01 3.014591898310e-01 3.035598202901e-01 3.066105448852e-01 3.105681059438e-01 3.153617510701e-01 3.208899922225e-01 3.270448033558e-01 3.336956976096e-01 3.407092540965e-01 3.479600474966e-01 3.553052169351e-01 3.626300160609e-01 3.698178039996e-01 3.767579769829e-01 3.833616616540e-01 3.895434101955e-01 3.952362642978e-01 4.003820165667e-01 4.049371419989e-01 4.088741825139e-01 4.121681865292e-01 4.148166541651e-01 4.168196436091e-01 4.181923850052e-01 4.189590323642e-01 4.191430018587e-01 4.187923405863e-01 4.179449392084e-01 4.166520754271e-01 4.149717145083e-01 4.129564563783e-01 4.106704766150e-01 4.081686549812e-01 4.055108910962e-01 4.027574216474e-01 3.999547002189e-01 3.971573947104e-01 3.944091550590e-01 3.917543710589e-01 3.892345461490e-01 3.868817847391e-01 3.847414689898e-01 3.828416258625e-01 3.812222698284e-01 3.799280016718e-01 3.789933376828e-01 3.784735359458e-01 3.784120384427e-01 3.788629115914e-01 3.798820033214e-01 3.815087795686e-01 3.837960100447e-01 3.867622616458e-01 3.904263439640e-01 3.947821190837e-01 3.997897038582e-01 4.054068750558e-01 4.115448136088e-01 4.181034729455e-01 4.249669618895e-01 4.319874275853e-01 4.390261644274e-01 4.459268820144e-01 4.525397871808e-01 4.587274796700e-01 4.643545549996e-01 4.693237441511e-01 4.735416113411e-01 4.769541320595e-01 4.795372504188e-01 4.812882794126e-01 4.822521837508e-01 4.824848372179e-01 4.820851016014e-01 4.811720817333e-01 4.798819674979e-01 4.783763207707e-01 4.768117687756e-01 4.753637653363e-01 4.741966323467e-01 4.734547619923e-01 4.732844720521e-01 4.737844508459e-01 4.750385204047e-01 4.770923782501e-01 4.799470240317e-01 4.835830798710e-01 4.879267186330e-01 4.928871677986e-01 4.983406605762e-01 5.041342031876e-01 5.101179247877e-01 5.161142912416e-01 5.219660838365e-01 5.275171219716e-01 5.326232064759e-01 5.371800972492e-01 5.410900430928e-01 5.442969982135e-01 5.467716964817e-01 5.484995006683e-01 5.494969538751e-01 5.497784252908e-01 5.493694796498e-01 5.482858881139e-01 5.465295912327e-01 5.441042545783e-01 5.409877938905e-01 5.371762282262e-01 5.326756513593e-01 5.275187548355e-01 5.218044763658e-01 5.156854229525e-01 5.093993736496e-01 5.032587166941e-01 4.976322427324e-01 4.929294218766e-01 4.895309979756e-01 4.877544559537e-01 4.877876653040e-01 4.896429812868e-01 4.931614876537e-01 4.979987621672e-01 5.037006257752e-01 5.097461950083e-01 5.156269633715e-01 5.209266143341e-01 5.253448822874e-01 5.287690827703e-01 5.312416705385e-01 5.329637392186e-01 5.342577173664e-01 5.354634665014e-01 5.369106536006e-01 5.388017717464e-01 5.411748417448e-01 5.438852736891e-01 5.465895303951e-01 5.488442488246e-01 5.501396448139e-01 5.500164003944e-01 5.481581715020e-01 5.444244472492e-01 5.389512858057e-01 5.321192471213e-01 5.245523907162e-01 5.170709778862e-01 5.105446139077e-01 5.058220756435e-01 5.035302329038e-01 5.039907604987e-01 5.071595990046e-01 5.126157750687e-01 5.197075169241e-01 5.276353704715e-01 5.356313048241e-01 5.430826109473e-01 5.495766029399e-01 5.549998469791e-01 5.594581758313e-01 5.632676097485e-01 5.668618747785e-01 5.706396631797e-01 5.749155083847e-01 5.797780407072e-01 5.850900573556e-01 5.905272105299e-01 5.956250418960e-01 5.999676447560e-01 6.032530962178e-01 6.054283153935e-01 6.067381102665e-01 6.076574015773e-01 6.088681506514e-01 6.110352979003e-01 6.146907951607e-01 6.200989760657e-01 6.271590556615e-01 6.355220851360e-01 6.446367200912e-01 6.539552369872e-01 6.630542127180e-01 6.716724814962e-01 6.797704938201e-01 6.873978786895e-01 6.900201603180e-01 6.895642800216e-01 6.915578442596e-01 6.989547356725e-01 7.092679808664e-01 7.169323954716e-01 7.184445895526e-01 7.153590671410e-01 7.127384642954e-01 7.144247534778e-01 7.193729896107e-01 7.227041676080e-01 7.203629795854e-01 7.128799113920e-01 7.049688392275e-01 7.013100867019e-01 7.022409145099e-01 7.036309174559e-01 7.010248842509e-01 6.939433831667e-01 6.864283227447e-01 6.833363763105e-01 6.856371157223e-01 6.894904006638e-01 6.899798649336e-01 6.857129039256e-01 6.800980945706e-01 6.782538956161e-01 6.821366360709e-01 6.887336245443e-01 6.931830817763e-01 6.934303598888e-01 6.920887345985e-01 6.939630582692e-01 7.013882852571e-01 7.119168000653e-01 7.208130330356e-01 7.255860266830e-01 7.281735837442e-01 7.330120910232e-01 7.427083511751e-01 7.554062931937e-01 7.666233141053e-01 7.735418572593e-01 7.774273639308e-01 7.820916623304e-01 7.897528028494e-01 7.981757332917e-01 8.021453706826e-01 7.980863465660e-01 7.876055484101e-01 7.766961582034e-01 7.676849009166e-01 7.409667974766e-01 7.071667217035e-01 6.896171895402e-01 7.013242532463e-01 7.171077303168e-01 7.082501586586e-01 6.761250626409e-01 6.523228793765e-01 6.644741557945e-01 6.990036207280e-01 7.175474422220e-01 6.998928844469e-01 6.639157595761e-01 6.533633594704e-01 6.894647977628e-01 7.399560136189e-01 7.584013705858e-01 7.301913692667e-01 6.859702307103e-01 6.790299285598e-01 7.235952467365e-01 7.744896104397e-01 7.863733668557e-01 7.578811155238e-01 7.298972169670e-01 7.414414908084e-01 7.777690789860e-01 7.916580887333e-01 7.629501546381e-01 7.214557660408e-01 7.182541489972e-01 7.587240279624e-01 7.936004325154e-01 7.845659079661e-01 7.437222143453e-01 7.199032547401e-01 7.387490406238e-01 7.658405473025e-01 7.567963396964e-01 7.124962065565e-01 6.816827310335e-01 7.042116697609e-01 7.521691324915e-01 7.705371968242e-01 7.419317437887e-01 6.976642484835e-01 6.811739289461e-01 6.939114916618e-01 7.017636056831e-01 6.917206410350e-01 6.896451802984e-01 7.179537790347e-01 7.523181502188e-01 7.490836727188e-01 6.979948243151e-01 6.415375498241e-01 6.389707924181e-01 6.861366942519e-01 7.226307830872e-01 7.140558065645e-01 6.813809911304e-01 6.711880813590e-01 6.936100781654e-01 7.106386716954e-01 6.944064695979e-01 6.641692268756e-01 6.648851005312e-01 7.055737445707e-01 7.466335194920e-01 7.559690740207e-01 7.412310687640e-01 7.322423122623e-01 7.402805574069e-01 7.479956921614e-01 7.447432324635e-01 7.493501455198e-01 7.827645693525e-01 8.275562595701e-01 8.422768624565e-01 8.088126273630e-01 7.566639928061e-01 7.415404411410e-01 7.788442252792e-01 8.225098563030e-01 8.282669724360e-01 7.969002598832e-01 7.642708994049e-01 7.579701360471e-01 7.662096628081e-01 7.634473877080e-01 7.485846561826e-01 7.424832907177e-01 7.547157756453e-01 7.689437808754e-01 7.683578764138e-01 7.587338284553e-01 7.574815736724e-01 7.659058497518e-01 7.674214520164e-01 7.553766724740e-01 7.476624721259e-01 7.628118360436e-01 7.872754173473e-01 7.877072985635e-01 7.515964037508e-01 7.065677657214e-01 6.963205647183e-01 7.257436498169e-01 7.555561918687e-01 7.566663645810e-01 7.389002138564e-01 7.321572430761e-01 7.468349614617e-01 7.652688464241e-01 7.739445971759e-01 7.818533933604e-01 8.008121681080e-01 8.210163459953e-01 8.219118487077e-01 8.015911731513e-01 7.827740455508e-01 7.830514215524e-01 7.876727492786e-01 7.714655790123e-01 7.396392013102e-01 7.302419245792e-01 7.614083903585e-01 7.952343799036e-01 7.857804015854e-01 7.376322274689e-01 7.140948684087e-01 7.651074745904e-01 8.471514764430e-01 8.849340216106e-01 8.556891086245e-01 8.050818146515e-01 8.022790842916e-01 8.517723475887e-01 8.918961670626e-01 8.826796523787e-01 8.449498096207e-01 8.293863446327e-01 8.481960424193e-01 8.613556413645e-01
 1.826003159789e-01 1.803098724426e-01 1.783159028494e-01 1.768073040631e-01 1.754213240906e-01 1.737345007030e-01 1.717854065305e-01 1.700341433762e-01 1.688073056786e-01 1.678466959095e-01 1.666063924549e-01 1.649954760911e-01 1.635556988497e-01 1.627284791570e-01 1.622086357665e-01 1.613657609611e-01 1.601229121952e-01 1.590536782693e-01 1.585891446592e-01 1.584505866530e-01 1.580434184289e-01 1.572324672848e-01 1.565178123035e-01 1.563914346171e-01 1.566814949279e-01 1.567564965450e-01 1.563699272745e-01 1.560091320035e-01 1.562407459757e-01 1.569222037001e-01 1.574056876946e-01 1.574216946124e-01 1.574211176158e-01 1.579512344539e-01 1.589365016196e-01 1.597978819779e-01 1.602126202766e-01 1.605284455082e-01 1.613140412438e-01 1.625978216511e-01 1.638164458277e-01 1.645662687993e-01 1.651457397175e-01 1.661549576626e-01 1.676787736488e-01 1.691780652586e-01 1.702190240975e-01 1.710293573926e-01 1.721943970495e-01 1.738904238752e-01 1.756506053226e-01 1.769730867766e-01 1.779742507430e-01 1.792408387268e-01 1.810548737373e-01 1.830148667596e-01 1.845695799704e-01 1.857416230173e-01 1.870755524316e-01 1.889201985880e-01 1.909817686514e-01 1.927245349099e-01 1.940536846803e-01 1.954248509867e-01 1.972441361821e-01 1.993450199127e-01 2.012129363056e-01 2.026584983914e-01 2.040507792902e-01 2.058174565990e-01 2.078901788947e-01 2.098163666557e-01 2.113520451706e-01 2.127550498854e-01 2.144408069900e-01 2.164575126218e-01 2.184296483762e-01 2.200420708149e-01 2.214404041990e-01 2.230392314744e-01 2.249804396776e-01 2.269717370936e-01 2.286687252535e-01 2.300921535159e-01 2.315788054388e-01 2.333717603702e-01 2.353299297998e-01 2.371051559880e-01 2.385699204101e-01 2.399600276638e-01 2.415612817556e-01 2.433671425340e-01 2.451226363897e-01 2.466336668314e-01 2.479729385681e-01 2.493789878366e-01 2.509779073062e-01 2.526368417070e-01 2.541460679642e-01 2.554710946991e-01 2.567617490046e-01 2.581558926257e-01 2.596450465945e-01 2.610991447341e-01 2.624120926842e-01 2.636228409362e-01 2.648555703476e-01 2.661684320826e-01 2.674978655565e-01 2.687555658662e-01 2.699155842681e-01 2.710241775252e-01 2.721500350979e-01 2.733122173955e-01 2.744569496176e-01 2.755315202951e-01 2.765441081281e-01 2.775307706764e-01 2.785141934314e-01 2.794931265492e-01 2.804444554007e-01 2.813491705170e-01 2.822135601991e-01 2.830509187825e-01 2.838574389923e-01 2.846268962411e-01 2.853717472946e-01 2.861036781157e-01 2.868082633771e-01 2.874648280637e-01 2.880600312844e-01 2.886060853448e-01 2.891415429151e-01 2.896892190493e-01 2.902136442457e-01 2.906649297400e-01 2.910402442695e-01 2.913824979971e-01 2.917346401390e-01 2.921006615902e-01 2.924323429385e-01 2.926750215751e-01 2.928415593043e-01 2.929938031022e-01 2.931695241984e-01 2.933560465246e-01 2.935069472655e-01 2.935765048462e-01 2.935725769338e-01 2.935514645720e-01 2.935482545287e-01 2.935510736626e-01 2.935225989336e-01 2.934202913930e-01 2.932292181118e-01 2.929871656011e-01 2.927358596581e-01 2.924778325698e-01 2.921917384615e-01 2.918489460491e-01 2.914291709097e-01 2.909470940065e-01 2.904361679660e-01 2.899127606457e-01 2.893797918993e-01 2.888377594268e-01 2.882642708917e-01 2.876348788149e-01 2.869509066327e-01 2.862289557956e-01 2.854933402075e-01 2.847630309231e-01 2.840179132780e-01 2.832135735906e-01 2.823271452862e-01 2.813659965184e-01 2.803588303375e-01 2.793433341190e-01 2.783314896898e-01 2.772834561522e-01 2.761508469250e-01 2.749193206709e-01 2.736229487142e-01 2.723326974456e-01 2.710889385552e-01 2.698431728621e-01 2.685135664145e-01 2.670754724508e-01 2.655826135600e-01 2.641273219835e-01 2.627431685605e-01 2.613547144681e-01 2.598666123279e-01 2.582660996547e-01 2.566346680383e-01 2.550590070272e-01 2.535401576171e-01 2.519857733719e-01 2.503127258763e-01 2.485412050499e-01 2.467646207920e-01 2.450406550771e-01 2.433368160467e-01 2.415639469951e-01 2.396742662998e-01 2.377185868805e-01 2.357806269752e-01 2.338812416589e-01 2.319656477587e-01 2.299636476048e-01 2.278660576843e-01 2.257392183077e-01 2.236453807510e-01 2.215717238958e-01 2.194530960881e-01 2.172466546144e-01 2.149784389707e-01 2.127170335690e-01 2.104945924762e-01 2.082660977227e-01 2.059713828577e-01 2.036068749533e-01 2.012205600892e-01 1.988643064467e-01 1.965337356321e-01 1.941756228937e-01 1.917547954054e-01 1.892949051715e-01 1.868448366097e-01 1.844302942477e-01 1.820310874115e-01 1.795958074049e-01 1.771095084988e-01 1.746144154515e-01 1.721571742590e-01 1.697443129879e-01 1.673332825733e-01 1.648758483359e-01 1.623910312151e-01 1.599451749113e-01 1.575676394619e-01 1.552167395023e-01 1.528391852045e-01 1.504302065201e-01 1.480600457089e-01 1.457819745657e-01 1.435596609442e-01 1.413245154930e-01 1.390749570499e-01 1.368755070303e-01 1.347830242539e-01 1.327745350877e-01 1.307755623708e-01 1.287805202888e-01 1.268647070115e-01 1.250776049674e-01 1.233939398498e-01 1.217517880684e-01 1.201398773923e-01 1.186339051643e-01 1.172910571553e-01 1.160747716957e-01 1.149254627466e-01 1.138457019091e-01 1.128953630573e-01 1.121318431494e-01 1.115261373531e-01 1.110102535779e-01 1.105922318993e-01 1.103338219634e-01 1.102667874503e-01 1.103688491011e-01 1.105826873655e-01 1.109039599451e-01 1.113948439694e-01 1.120789321648e-01 1.129141265677e-01 1.138632336397e-01 1.149254903859e-01 1.161426560538e-01 1.175348389727e-01 1.190547148749e-01 1.206614936105e-01 1.223801802281e-01 1.242391026133e-01 1.262304441837e-01 1.283163671017e-01 1.304666716720e-01 1.327127863867e-01 1.350818758808e-01 1.375439165516e-01 1.400611386844e-01 1.426327145753e-01 1.452821700511e-01 1.480239372192e-01 1.508271325063e-01 1.536586019313e-01 1.565389910014e-01 1.594896900943e-01 1.624929455039e-01 1.655282130325e-01 1.685871064061e-01 1.716906312585e-01 1.748506576681e-01 1.780364676646e-01 1.812279822347e-01 1.844485100456e-01 1.877100833545e-01 1.910013962190e-01 1.943027234482e-01 1.976043463082e-01 2.009308337819e-01 2.042877243992e-01 2.076491119907e-01 2.110081617528e-01 2.143760594909e-01 2.177573597929e-01 2.211450799797e-01 2.245237959229e-01 2.278960690728e-01 2.312787200055e-01 2.346620848244e-01 2.380288680427e-01 2.413819212872e-01 2.447297210846e-01 2.480756940141e-01 2.514103412544e-01 2.547215617511e-01 2.580164718037e-01 2.613035630858e-01 2.645725709401e-01 2.678213863295e-01 2.710520462884e-01 2.742627183464e-01 2.774528009572e-01 2.806171304297e-01 2.837545770095e-01 2.868766080604e-01 2.899715485239e-01 2.930342562534e-01 2.960694358656e-01 2.990759580569e-01 3.020553215703e-01 3.050041551198e-01 3.079147823870e-01 3.107960833862e-01 3.136441759064e-01 3.164522348908e-01 3.192265063025e-01 3.219633453319e-01 3.246625288030e-01 3.273255864946e-01 3.299421557942e-01 3.325200490723e-01 3.350605969350e-01 3.375545513930e-01 3.400076862014e-01 3.424169201395e-01 3.447784914853e-01 3.470976106860e-01 3.493673594316e-01 3.515914358621e-01 3.537714920340e-01 3.558958809711e-01 3.579720991021e-01 3.600007462529e-01 3.619738012034e-01 3.639001022142e-01 3.657695888320e-01 3.675831336594e-01 3.693483318973e-01 3.710540608517e-01 3.727058736846e-01 3.743029717711e-01 3.758380921668e-01 3.773207866161e-01 3.787434392005e-01 3.801059825160e-01 3.814130541473e-01 3.826552375375e-01 3.838379951349e-01 3.849629321398e-01 3.860209140632e-01 3.870206397597e-01 3.879544448832e-01 3.888237243386e-01 3.896349497809e-01 3.903761276707e-01 3.910536644578e-01 3.916667603200e-01 3.922108110187e-01 3.926938202522e-01 3.931058803535e-01 3.934493814235e-01 3.937291951583e-01 3.939375169963e-01 3.940802245987e-01 3.941553825799e-01 3.941558732684e-01 3.940916254679e-01 3.939557529857e-01 3.937499382927e-01 3.934768429339e-01 3.931271388478e-01 3.927104866029e-01 3.922232914927e-01 3.916611306797e-01 3.910328145413e-01 3.903291227962e-01 3.895543787592e-01 3.887096628660e-01 3.877868117033e-01 3.867978695573e-01 3.857352590055e-01 3.845968644805e-01 3.833918982519e-01 3.821081918536e-01 3.807547175186e-01 3.793312997668e-01 3.778294732823e-01 3.762619846673e-01 3.746175878423e-01 3.728998399155e-01 3.711155898526e-01 3.692520305042e-01 3.673231526843e-01 3.653202559164e-01 3.632419775474e-01 3.611005320829e-01 3.588800279963e-01 3.565928377775e-01 3.542374377128e-01 3.518038608434e-01 3.493090598348e-01 3.467401647743e-01 3.441010166717e-01 3.413994268485e-01 3.386215918739e-01 3.357827923136e-01 3.328744050979e-01 3.298947776485e-01 3.268571301258e-01 3.237445311151e-01 3.205723093053e-01 3.173370372617e-01 3.140293074432e-01 3.106691164791e-01 3.072377916723e-01 3.037468767213e-01 3.002014237018e-01 2.965845383739e-01 2.929172978022e-01 2.891853164412e-01 2.853947250437e-01 2.815555665605e-01 2.776503682585e-01 2.736984231482e-01 2.696884773069e-01 2.656208180535e-01 2.615135305576e-01 2.573462020608e-01 2.531332836925e-01 2.488736300621e-01 2.445573686941e-01 2.402088313503e-01 2.358096285769e-01 2.313687166462e-01 2.268915081769e-01 2.223642331201e-01 2.178103506689e-01 2.132171803587e-01 2.085879733489e-01 2.039348981914e-01 1.992388861283e-01 1.945250336285e-01 1.897853361397e-01 1.850178868819e-01 1.802425923385e-01 1.754371985193e-01 1.706250189005e-01 1.658032511593e-01 1.609661575675e-01 1.561386015026e-01 1.513017289258e-01 1.464738187767e-01 1.416633423550e-01 1.368568312376e-01 1.320872966418e-01 1.273406164666e-01 1.226306729455e-01 1.179772278365e-01 1.133664961674e-01 1.088370658366e-01 1.043841034086e-01 1.000241811260e-01 9.579028060170e-02 9.167431690631e-02 8.772589953746e-02 8.395432903903e-02 8.038627774338e-02 7.707162578337e-02 7.401805950812e-02 7.128696618667e-02 6.890382795185e-02 6.690504521137e-02 6.534503231818e-02 6.422750979980e-02 6.360278814297e-02 6.346229232712e-02 6.381595837598e-02 6.466180412095e-02 6.595588789916e-02 6.769742526181e-02 6.982173987457e-02 7.230782454297e-02 7.511853690229e-02 7.819075932446e-02 8.152335582855e-02 8.504669696863e-02 8.875409795050e-02 9.261980896490e-02 9.659357605984e-02 1.006954686816e-01 1.048672335295e-01 1.091159303520e-01 1.134326474881e-01 1.177713542388e-01 1.221696239537e-01 1.265745938497e-01 1.309964945469e-01 1.354412824202e-01 1.398615283496e-01 1.443024231743e-01 1.487183389794e-01 1.531151224259e-01 1.575103901583e-01 1.618523913314e-01 1.661880011452e-01 1.704809136002e-01 1.747276053552e-01 1.789574466214e-01 1.831169131778e-01 1.872508671387e-01 1.913327641182e-01 1.953480709960e-01 1.993336461820e-01 2.032378953893e-01 2.070984359099e-01 2.109007326555e-01 2.146222792798e-01 2.183017210296e-01 2.218944371283e-01 2.254236688145e-01 2.288943888009e-01 2.322702570077e-01 2.355935230683e-01 2.388271059475e-01 2.419809278466e-01 2.450721901376e-01 2.480596654479e-01 2.509831785137e-01 2.538168604177e-01 2.565573103159e-01 2.592328863281e-01 2.618001818072e-01 2.642902395652e-01 2.666920716174e-01 2.689874560371e-01 2.712140331289e-01 2.733302908534e-01 2.753591852313e-01 2.773015479351e-01 2.791263093238e-01 2.808768052146e-01 2.825182069869e-01 2.840617120037e-01 2.855211653350e-01 2.868574933545e-01 2.881132476433e-01 2.892600763825e-01 2.903011721936e-01 2.912593910835e-01 2.920936532338e-01 2.928422975258e-01 2.934856772600e-01 2.940164215390e-01 2.944627882674e-01 2.947898933731e-01 2.950240414302e-01 2.951598816296e-01 2.951788980506e-01 2.951111913550e-01 2.949292776410e-01 2.946507541849e-01 2.942809523464e-01 2.937940599260e-01 2.932185417739e-01 2.925358935798e-01 2.917515806435e-01 2.908809448355e-01 2.898988739678e-01 2.888279096259e-01 2.876570387635e-01 2.863849066937e-01 2.850311042737e-01 2.835728453159e-01 2.820274377685e-01 2.803916090162e-01 2.786572885061e-01 2.768463009274e-01 2.749405114351e-01 2.729493118248e-01 2.708814939769e-01 2.687223042027e-01 2.664918853216e-01 2.641804473080e-01 2.617876261118e-01 2.593295962038e-01 2.567923466565e-01 2.541927960374e-01 2.515252685671e-01 2.487865269424e-01 2.459949300545e-01 2.431407267615e-01 2.402338140705e-01 2.372791508212e-01 2.342659975863e-01 2.312144779619e-01 2.281196294491e-01 2.249863901816e-01 2.218254083997e-01 2.186285270157e-01 2.154103863488e-01 2.121734752458e-01 2.089183665196e-01 2.056619312576e-01 2.023954353153e-01 1.991310223607e-01 1.958779750750e-01 1.926342675881e-01 1.894195352691e-01 1.862302238256e-01 1.830757892672e-01 1.799690360341e-01 1.769088076755e-01 1.739147208884e-01 1.709892589599e-01 1.681400062313e-01 1.653837873956e-01 1.627203444590e-01 1.601681320609e-01 1.577353820198e-01 1.554276849686e-01 1.532639321906e-01 1.512442726010e-01 1.493854290944e-01 1.476979503949e-01 1.461837328754e-01 1.448622839325e-01 1.437309524508e-01 1.428003755459e-01 1.420831993384e-01 1.415719462112e-01 1.412826920612e-01 1.412091927443e-01 1.413525689991e-01 1.417196236176e-01 1.422988667256e-01 1.430946092891e-01 1.440988920489e-01 1.453047891529e-01 1.467116337987e-01 1.483037744749e-01 1.500788092140e-01 1.520260285594e-01 1.541319787430e-01 1.563959869413e-01 1.587986235102e-01 1.613338728428e-01 1.639946615030e-01 1.667623075181e-01 1.696390541308e-01 1.726046454024e-01 1.756531634702e-01 1.787802157677e-01 1.819665431394e-01 1.852152657713e-01 1.885096405558e-01 1.918440092541e-01 1.952155802355e-01 1.986082555586e-01 2.020240928048e-01 2.054514806541e-01 2.088831859759e-01 2.123186655850e-01 2.157452530367e-01 2.191624413059e-01 2.225640581659e-01 2.259403389522e-01 2.292954674511e-01 2.326160148610e-01 2.359017593312e-01 2.391515282318e-01 2.423501570855e-01 2.455088852724e-01 2.486097337127e-01 2.516573627584e-01 2.546490789737e-01 2.575724329944e-01 2.604350710355e-01 2.632266271806e-01 2.659443638297e-01 2.685912520130e-01 2.711546980565e-01 2.736396911482e-01 2.760410935768e-01 2.783525789442e-01 2.805795842404e-01 2.827091282495e-01 2.847473776374e-01 2.866894652150e-01 2.885261517014e-01 2.902678189099e-01 2.918998665050e-01 2.934263579347e-01 2.948469689879e-01 2.961511838378e-01 2.973472167726e-01 2.984252765030e-01 2.993845247256e-01 3.002277142326e-01 3.009453974745e-01 3.015420638270e-01 3.020139195138e-01 3.023541379182e-01 3.025708596286e-01 3.026522669081e-01 3.026031200193e-01 3.024223454302e-01 3.021000872181e-01 3.016453288445e-01 3.010482509390e-01 3.003097065339e-01 2.994330757190e-01 2.984097321651e-01 2.972427276948e-01 2.959317619704e-01 2.944711085085e-01 2.928650870041e-01 2.911084776420e-01 2.891992327352e-01 2.871439187996e-01 2.849328067209e-01 2.825713359657e-01 2.800584351422e-01 2.773887776103e-01 2.745710356328e-01 2.715960196450e-01 2.684681945940e-01 2.651904550522e-01 2.617552592597e-01 2.581710846506e-01 2.544351123457e-01 2.505464147559e-01 2.465136351606e-01 2.423285601106e-01 2.379999295876e-01 2.335308186014e-01 2.289152399719e-01 2.241665324578e-01 2.192802722318e-01 2.142625207271e-01 2.091216039497e-01 2.038539958369e-01 1.984737080296e-01 1.929821675525e-01 1.873861630684e-01 1.816998435346e-01 1.759233224990e-01 1.700743199101e-01 1.641617276892e-01 1.581969173758e-01 1.522034202168e-01 1.461898360397e-01 1.401853216727e-01 1.342107803396e-01 1.282971446583e-01 1.224793988945e-01 1.167942389593e-01 1.112936760274e-01 1.060277115579e-01 1.010644476562e-01 9.647624909635e-02 9.234348108827e-02 8.876194037545e-02 8.581820688840e-02 8.360768023114e-02 8.220788859713e-02 8.167816062191e-02 8.205664841312e-02 8.333325774168e-02 8.548804694944e-02 8.845311984264e-02 9.215699671453e-02 9.651695138610e-02 1.014353822162e-01 1.068408426951e-01 1.126435300539e-01 1.187789534554e-01 1.251889198468e-01 1.318049129750e-01 1.385984561692e-01 1.455133020186e-01 1.525168206377e-01 1.595842652862e-01 1.666700365997e-01 1.737654553131e-01 1.808357615986e-01 1.878574648369e-01 1.948247753058e-01 2.016993789012e-01 2.084779269045e-01 2.151432138222e-01 2.216668096255e-01 2.280533089573e-01 2.342723760376e-01 2.403148653067e-01 2.461749036184e-01 2.518236355264e-01 2.572660597040e-01 2.624811628374e-01 2.674554875470e-01 2.721896228266e-01 2.766593665748e-01 2.808624636287e-01 2.847910734465e-01 2.884276147902e-01 2.917730891051e-01 2.948117284809e-01 2.975363789143e-01 2.999460718420e-01 3.020257406654e-01 3.037736476700e-01 3.051884883468e-01 3.062554910603e-01 3.069788619902e-01 3.073521961481e-01 3.073678665102e-01 3.070318236521e-01 3.063357136638e-01 3.052786202887e-01 3.038703058657e-01 3.020989220529e-01 2.999770418347e-01 2.975050724187e-01 2.946791502473e-01 2.915193553605e-01 2.880189647588e-01 2.841897411750e-01 2.800483693189e-01 2.755901511414e-01 2.708425240486e-01 2.658138942615e-01 2.605150895869e-01 2.549779970115e-01 2.492081711350e-01 2.432367877350e-01 2.370914700340e-01 2.307905535164e-01 2.243798829969e-01 2.178869379501e-01 2.113538244850e-01 2.048324678568e-01 1.983648181127e-01 1.920138511890e-01 1.858388860184e-01 1.799084771256e-01 1.742980603385e-01 1.690836973859e-01 1.643511521208e-01 1.601851980798e-01 1.566693436388e-01 1.538813586679e-01 1.518938862595e-01 1.507593889219e-01 1.505118596388e-01 1.511722332019e-01 1.527260480153e-01 1.551464362466e-01 1.583856741449e-01 1.623722750144e-01 1.670420458907e-01 1.723008287026e-01 1.780719841440e-01 1.842706776730e-01 1.908068666747e-01 1.976149499777e-01 2.046128722048e-01 2.117343639582e-01 2.189236515432e-01 2.261124589783e-01 2.332596861559e-01 2.403100938001e-01 2.472184569937e-01 2.539524540885e-01 2.604648257895e-01 2.667272530931e-01 2.727081695338e-01 2.783765938800e-01 2.837107667789e-01 2.886853055002e-01 2.932795091290e-01 2.974775054742e-01 3.012600143927e-01 3.046134707799e-01 3.075280719563e-01 3.099937878324e-01 3.120008385444e-01 3.135477460586e-01 3.146317704434e-01 3.152496981697e-01 3.154095009774e-01 3.151105596000e-01 3.143644175791e-01 3.131829290237e-01 3.115712531961e-01 3.095536517880e-01 3.071455730338e-01 3.043652856134e-01 3.012458359050e-01 2.978086502350e-01 2.940889718554e-01 2.901231925421e-01 2.859458244786e-01 2.816030747773e-01 2.771396288738e-01 2.726006218415e-01 2.680432063172e-01 2.635208855242e-01 2.590868171827e-01 2.548096596867e-01 2.507417113872e-01 2.469471350346e-01 2.434906332916e-01 2.404181207615e-01 2.377928524837e-01 2.356585438635e-01 2.340478066265e-01 2.330063767722e-01 2.325396932412e-01 2.326647485088e-01 2.333826473152e-01 2.346689636981e-01 2.365118736573e-01 2.388681218210e-01 2.416946786062e-01 2.449509776790e-01 2.485721640928e-01 2.525070771493e-01 2.566982020706e-01 2.610794437283e-01 2.656007728573e-01 2.702014213150e-01 2.748288931353e-01 2.794352982609e-01 2.839703720704e-01 2.883962919998e-01 2.926727113476e-01 2.967685105159e-01 3.006545486075e-01 3.043088877468e-01 3.077124652956e-01 3.108490755133e-01 3.137146754841e-01 3.162969371307e-01 3.186014626456e-01 3.206300014031e-01 3.223874766463e-01 3.238922304639e-01 3.251524374287e-01 3.261917764731e-01 3.270315127856e-01 3.276923892875e-01 3.282069922357e-01 3.285974283344e-01 3.288949514773e-01 3.291312657643e-01 3.293298127414e-01 3.295245145574e-01 3.297402910251e-01 3.300018031425e-01 3.303333785232e-01 3.307484031206e-01 3.312665116584e-01 3.318919993123e-01 3.326331684306e-01 3.334926138306e-01 3.344575828703e-01 3.355278284938e-01 3.366831828936e-01 3.379040890352e-01 3.391748320114e-01 3.404623122693e-01 3.417422716437e-01 3.429858510769e-01 3.441575667072e-01 3.452311970823e-01 3.461742947193e-01 3.469599013003e-01 3.475561986032e-01 3.479481855155e-01 3.481074993994e-01 3.480207481650e-01 3.476817730652e-01 3.470757116877e-01 3.462106127756e-01 3.450922645929e-01 3.437265299802e-01 3.421429312591e-01 3.403630033595e-01 3.384181958147e-01 3.363555370648e-01 3.342143003125e-01 3.320499696096e-01 3.299206174687e-01 3.278830421381e-01 3.260066803626e-01 3.243483691913e-01 3.229774704315e-01 3.219514999649e-01 3.213254464243e-01 3.211474454249e-01 3.214564611759e-01 3.222784882135e-01 3.236260226393e-01 3.255040224582e-01 3.278935166838e-01 3.307699882257e-01 3.340960107439e-01 3.378093632137e-01 3.418581465661e-01 3.461664568760e-01 3.506505677378e-01 3.552409818488e-01 3.598409879932e-01 3.643682403534e-01 3.687445116099e-01 3.728757844896e-01 3.766877773563e-01 3.801099561808e-01 3.830663047635e-01 3.854965468446e-01 3.873469653816e-01 3.885633277915e-01 3.891066486830e-01 3.889504317090e-01 3.880613922272e-01 3.864293808709e-01 3.840493915940e-01 3.809201570054e-01 3.770614342198e-01 3.724916676418e-01 3.672461320570e-01 3.613711840195e-01 3.549165372366e-01 3.479540154000e-01 3.405565045524e-01 3.328150405153e-01 3.248299803391e-01 3.167078738465e-01 3.085768127599e-01 3.005636362075e-01 2.928122937467e-01 2.854678998337e-01 2.786737511233e-01 2.725838296010e-01 2.673304641803e-01 2.630373364494e-01 2.598082955790e-01 2.577082056220e-01 2.567822630033e-01 2.570217135902e-01 2.583934806689e-01 2.608218706258e-01 2.641991078670e-01 2.684046855776e-01 2.732808349405e-01 2.786841195548e-01 2.844541917198e-01 2.904290644119e-01 2.964754069119e-01 3.024394505001e-01 3.082016721634e-01 3.136485518080e-01 3.186713644380e-01 3.231911093329e-01 3.271243906415e-01 3.304160048375e-01 3.330203639557e-01 3.348990480756e-01 3.360407175722e-01 3.364358564101e-01 3.360966380733e-01 3.350538470046e-01 3.333379499059e-01 3.310129757660e-01 3.281453052373e-01 3.248185878014e-01 3.211355961365e-01 3.172053240740e-01 3.131596418354e-01 3.091301777922e-01 3.052647681875e-01 3.017164508120e-01 2.986268963643e-01 2.961487770512e-01 2.944033738976e-01 2.935077389513e-01 2.935473829039e-01 2.945749726717e-01 2.966184109657e-01 2.996604120178e-01 3.036595865268e-01 3.085390774652e-01 3.141953940143e-01 3.205132127722e-01 3.273543750816e-01 3.345860105113e-01 3.420618616527e-01 3.496443367621e-01 3.572088463022e-01 3.646228738973e-01 3.717832068546e-01 3.785893457519e-01 3.849508320196e-01 3.907989058634e-01 3.960673316988e-01 4.007142495907e-01 4.047019735766e-01 4.080089039281e-01 4.106283482746e-01 4.125592456991e-01 4.138196326833e-01 4.144266598478e-01 4.144195372356e-01 4.138407131724e-01 4.127303756734e-01 4.111518327616e-01 4.091643042515e-01 4.068276774169e-01 4.042155479271e-01 4.013907526920e-01 3.984274904032e-01 3.953873447925e-01 3.923348669559e-01 3.893344417720e-01 3.864337133667e-01 3.836892764682e-01 3.811412090200e-01 3.788336305047e-01 3.768031015966e-01 3.750767099476e-01 3.736956793670e-01 3.726799321848e-01 3.720623475549e-01 3.718772993772e-01 3.721447419407e-01 3.729040947833e-01 3.741763959035e-01 3.759915618962e-01 3.783734959973e-01 3.813275940179e-01 3.848662920519e-01 3.889684269679e-01 3.936096111412e-01 3.987458953411e-01 4.043027462174e-01 4.102085287659e-01 4.163551541252e-01 4.226347744940e-01 4.289291300986e-01 4.351033009199e-01 4.410403405041e-01 4.466124073694e-01 4.517082865509e-01 4.562349131945e-01 4.601040506244e-01 4.632693085587e-01 4.656880239924e-01 4.673588618915e-01 4.683038549374e-01 4.685683633056e-01 4.682344048411e-01 4.673954728166e-01 4.661783018371e-01 4.647234169754e-01 4.631829954104e-01 4.617262718975e-01 4.605107797496e-01 4.597048805550e-01 4.594585801441e-01 4.598939584175e-01 4.611264286071e-01 4.632157192035e-01 4.661997863725e-01 4.700694117597e-01 4.747661766811e-01 4.802077360160e-01 4.862536647908e-01 4.927492712422e-01 4.995126032883e-01 5.063385010766e-01 5.130382341021e-01 5.194071560366e-01 5.252760233546e-01 5.304958418658e-01 5.349412392428e-01 5.385436156889e-01 5.412534323649e-01 5.430720824299e-01 5.440301519668e-01 5.441779050247e-01 5.435893463663e-01 5.423289174644e-01 5.404624745358e-01 5.380343178974e-01 5.350657000714e-01 5.315709092335e-01 5.275354276676e-01 5.229641151543e-01 5.178788304702e-01 5.123364645251e-01 5.064715757994e-01 5.004769347058e-01 4.946311691701e-01 4.892751404165e-01 4.847834612379e-01 4.815345543082e-01 4.798310880717e-01 4.798727148604e-01 4.816914221583e-01 4.851378073051e-01 4.899046468822e-01 4.955397589953e-01 5.015437648454e-01 5.074035555291e-01 5.126837079843e-01 5.170780981168e-01 5.204220998691e-01 5.227393266974e-01 5.241870382537e-01 5.250434400762e-01 5.256501016161e-01 5.263058446242e-01 5.272460174974e-01 5.285411239040e-01 5.300895482440e-01 5.316337390578e-01 5.327731882814e-01 5.330791417973e-01 5.321363526211e-01 5.296540214025e-01 5.255343020179e-01 5.198924038624e-01 5.131153117657e-01 5.058020531717e-01 4.987325757552e-01 4.927644988796e-01 4.886837864197e-01 4.871075681269e-01 4.883204825660e-01 4.922511833337e-01 4.984859451108e-01 5.063329991843e-01 5.150048313885e-01 5.236995348064e-01 5.317609742683e-01 5.387524859252e-01 5.444670403804e-01 5.489782730679e-01 5.525407508340e-01 5.555526817642e-01 5.584535417742e-01 5.615838429550e-01 5.651515142600e-01 5.691287652682e-01 5.732954380541e-01 5.773043744672e-01 5.807508898921e-01 5.833588732052e-01 5.850183236965e-01 5.858935356938e-01 5.864089022160e-01 5.871548851001e-01 5.888141375056e-01 5.919349259676e-01 5.968421406875e-01 6.035523668132e-01 6.117535776523e-01 6.209696568137e-01 6.306372778055e-01 6.402889194857e-01 6.496231918580e-01 6.585014698879e-01 6.669469711321e-01 6.749967172552e-01 6.780072853210e-01 6.779419317692e-01 6.801516556066e-01 6.874799596434e-01 6.974718429795e-01 7.046885892637e-01 7.057194723364e-01 7.021088222187e-01 6.988520750983e-01 6.997804062845e-01 7.039530853497e-01 7.066470875168e-01 7.039235159298e-01 6.963127936947e-01 6.884382489100e-01 6.848649814527e-01 6.858882580999e-01 6.874120803967e-01 6.850279347084e-01 6.782318086650e-01 6.709385378958e-01 6.678475486245e-01 6.698759351616e-01 6.732772496382e-01 6.732944398034e-01 6.686448198798e-01 6.627370177616e-01 6.606039686916e-01 6.641200649350e-01 6.702728149883e-01 6.742709437462e-01 6.741462965049e-01 6.725736926173e-01 6.743922989938e-01 6.819633905872e-01 6.928926664926e-01 7.025120884314e-01 7.083575851118e-01 7.122832434394e-01 7.185278599647e-01 7.294688262042e-01 7.431033459996e-01 7.549063021183e-01 7.619941679470e-01 7.654565881237e-01 7.689126854637e-01 7.745949370957e-01 7.806297906128e-01 7.824175227376e-01 7.770200291505e-01 7.666401182010e-01 7.585405435427e-01 7.612755826352e-01 7.276815272371e-01 7.042526264710e-01 6.703538491695e-01 6.606968023122e-01 6.739276029362e-01 6.819477141192e-01 6.675467500942e-01 6.434702853559e-01 6.390835388305e-01 6.638282049921e-01 6.925054493440e-01 6.956785895410e-01 6.717324176585e-01 6.517417629344e-01 6.686435145288e-01 7.127531577665e-01 7.414313131288e-01 7.277703935327e-01 6.877262030024e-01 6.707699576146e-01 7.055396998553e-01 7.583451802418e-01 7.782329832805e-01 7.517040670775e-01 7.129298769680e-01 7.096653566505e-01 7.422975457960e-01 7.642870166286e-01 7.451049569936e-01 7.047784009725e-01 6.946537475732e-01 7.310935208723e-01 7.697899393000e-01 7.666811017120e-01 7.259344391516e-01 6.947147713116e-01 7.075021970725e-01 7.372476654668e-01 7.368457766987e-01 7.007525233893e-01 6.735506134505e-01 6.964789160142e-01 7.448105037240e-01 7.622499179679e-01 7.280127436993e-01 6.743923089364e-01 6.544026719034e-01 6.767533808905e-01 7.003168864747e-01 6.993129947651e-01 6.913626314908e-01 7.037222926381e-01 7.255201030284e-01 7.190702006843e-01 6.714664720910e-01 6.206567062287e-01 6.230124792625e-01 6.732021687685e-01 7.099430626277e-01 6.973145494539e-01 6.563168090249e-01 6.391037783856e-01 6.622202455418e-01 6.853864441140e-01 6.747588276989e-01 6.469739174064e-01 6.496312477147e-01 6.946478537670e-01 7.394183696720e-01 7.465545289960e-01 7.224370201807e-01 7.043440294114e-01 7.145824225486e-01 7.360587270647e-01 7.469068988280e-01 7.536477225326e-01 7.751804773587e-01 8.048086590494e-01 8.112363328718e-01 7.783646429138e-01 7.325234998978e-01 7.241026534121e-01 7.640768697021e-01 8.059319530856e-01 8.067155818432e-01 7.688469790720e-01 7.318130693021e-01 7.272510789833e-01 7.421586609187e-01 7.459450270001e-01 7.341742140516e-01 7.282325197492e-01 7.405256069497e-01 7.556111317065e-01 7.546898399259e-01 7.420145766180e-01 7.369684479113e-01 7.446183592678e-01 7.488702692007e-01 7.395162019875e-01 7.303988274836e-01 7.397160886284e-01 7.574778631251e-01 7.533575036298e-01 7.161649318089e-01 6.752240613822e-01 6.749293943130e-01 7.151003681476e-01 7.499248060863e-01 7.484128963845e-01 7.240846787391e-01 7.153343080469e-01 7.373238384667e-01 7.658973899138e-01 7.770142980101e-01 7.754556972509e-01 7.800382220519e-01 7.920618270570e-01 7.931391985331e-01 7.737581968055e-01 7.489146483466e-01 7.387480976187e-01 7.395047027583e-01 7.318072606941e-01 7.152567382621e-01 7.148417507327e-01 7.419942912472e-01 7.677183997584e-01 7.584887371308e-01 7.238798624420e-01 7.192503180237e-01 7.768861961865e-01 8.500158214623e-01 8.736040624458e-01 8.335978408242e-01 7.805653012536e-01 7.829101760727e-01 8.371936125677e-01 8.763390600716e-01 8.608256082202e-01 8.143265368279e-01 7.921208734277e-01 8.095623669398e-01 8.250329293816e-01
 1.771540684150e-01 1.753347973108e-01 1.737629250623e-01 1.726761081219e-01 1.717580298147e-01 1.705803293327e-01 1.691365904458e-01 1.678455333715e-01 1.670477247432e-01 1.665536281737e-01 1.658463103215e-01 1.647662334345e-01 1.637824150862e-01 1.633715534317e-01 1.633230826997e-01 1.630143607138e-01 1.622833619481e-01 1.616512254102e-01 1.615944322032e-01 1.619048258996e-01 1.619934317049e-01 1.616668811388e-01 1.613716497378e-01 1.616175112098e-01 1.623016409109e-01 1.628240498223e-01 1.628815238637e-01 1.628944618429e-01 1.634442059288e-01 1.644635528301e-01 1.653306750342e-01 1.657227675982e-01 1.660385138230e-01 1.668380596162e-01 1.680961269936e-01 1.692585268805e-01 1.699766565987e-01 1.705529463489e-01 1.715454593629e-01 1.730271102374e-01 1.744719108233e-01 1.754569122824e-01 1.762311878628e-01 1.773824387054e-01 1.790382111306e-01 1.806948406172e-01 1.819008446238e-01 1.828453757977e-01 1.840989550209e-01 1.858637423428e-01 1.877119565273e-01 1.891417043009e-01 1.902287723116e-01 1.915339571795e-01 1.933615233429e-01 1.953533366008e-01 1.969631089119e-01 1.981760640389e-01 1.995114140019e-01 2.013299929267e-01 2.033739176878e-01 2.051202380128e-01 2.064524084018e-01 2.077952743356e-01 2.095568548689e-01 2.116003438104e-01 2.134313934516e-01 2.148432360416e-01 2.161778272697e-01 2.178628079629e-01 2.198506274296e-01 2.217056495715e-01 2.231733757155e-01 2.244935813510e-01 2.260758016468e-01 2.279834461615e-01 2.298572213475e-01 2.313773361134e-01 2.326708456397e-01 2.341435614197e-01 2.359554311370e-01 2.378277051159e-01 2.394112782285e-01 2.407137479973e-01 2.420628926394e-01 2.437072715428e-01 2.455242096809e-01 2.471702783554e-01 2.485034157264e-01 2.497466786715e-01 2.511889991532e-01 2.528388754125e-01 2.544450303172e-01 2.558100636926e-01 2.569963543396e-01 2.582381633528e-01 2.596666029489e-01 2.611618417031e-01 2.625108060341e-01 2.636719227916e-01 2.647916607006e-01 2.660105511301e-01 2.673238348915e-01 2.686035268340e-01 2.697444407645e-01 2.707768344767e-01 2.718281538410e-01 2.729577085477e-01 2.741061562675e-01 2.751821003664e-01 2.761575461725e-01 2.770802490822e-01 2.780181690578e-01 2.789915094377e-01 2.799480998275e-01 2.808342937201e-01 2.816540930959e-01 2.824483814118e-01 2.832399984740e-01 2.840264313500e-01 2.847835261267e-01 2.854928192792e-01 2.861598922801e-01 2.868013520218e-01 2.874143806644e-01 2.879888293108e-01 2.885339905325e-01 2.890642259218e-01 2.895694016634e-01 2.900296311791e-01 2.904300432555e-01 2.907778689245e-01 2.911087767284e-01 2.914509198486e-01 2.917744872169e-01 2.920300474288e-01 2.922079362021e-01 2.923462170452e-01 2.924912379884e-01 2.926510173734e-01 2.927828947552e-01 2.928295541854e-01 2.927954123215e-01 2.927406978964e-01 2.927083165456e-01 2.926889086146e-01 2.926397530404e-01 2.925129992474e-01 2.923089049337e-01 2.920826122566e-01 2.918734934211e-01 2.916727620175e-01 2.914457050590e-01 2.911495081357e-01 2.907658950051e-01 2.903260739509e-01 2.898748890632e-01 2.894177694582e-01 2.889358700673e-01 2.884020835093e-01 2.877936595550e-01 2.871196469995e-01 2.864137962551e-01 2.856942678852e-01 2.849655265898e-01 2.842302911477e-01 2.834673566387e-01 2.826510253635e-01 2.817806209151e-01 2.808714184574e-01 2.799461591040e-01 2.790272590123e-01 2.780976987261e-01 2.771165671575e-01 2.760572139819e-01 2.749233234482e-01 2.737397077100e-01 2.725449247551e-01 2.713552555035e-01 2.701384643042e-01 2.688454576769e-01 2.674543196744e-01 2.659930338115e-01 2.645286341877e-01 2.631111396932e-01 2.617033356006e-01 2.602246629549e-01 2.586382277216e-01 2.569873449779e-01 2.553643487156e-01 2.538151403053e-01 2.522793995051e-01 2.506571451974e-01 2.489208363482e-01 2.471415683621e-01 2.454118066272e-01 2.437479451578e-01 2.420685248786e-01 2.402801521089e-01 2.383891161067e-01 2.364818000243e-01 2.346270048453e-01 2.328063892721e-01 2.309337121543e-01 2.289500307519e-01 2.268938430927e-01 2.248480492268e-01 2.228479822611e-01 2.208478721472e-01 2.187741003575e-01 2.166068298933e-01 2.144027350381e-01 2.122314245075e-01 2.100920607332e-01 2.079247534772e-01 2.056787235845e-01 2.033682364726e-01 2.010609523410e-01 1.987992942099e-01 1.965476332705e-01 1.942462737867e-01 1.918784637062e-01 1.894871358907e-01 1.871270318223e-01 1.848065188242e-01 1.824778019734e-01 1.800986800155e-01 1.776817473034e-01 1.752768961367e-01 1.729152832901e-01 1.705889318172e-01 1.682478831717e-01 1.658647162395e-01 1.634749139824e-01 1.611294355631e-01 1.588455819679e-01 1.565907394432e-01 1.543096783415e-01 1.520072999752e-01 1.497477138770e-01 1.475751904410e-01 1.454617916055e-01 1.433467900824e-01 1.412166177003e-01 1.391274351975e-01 1.371493189823e-01 1.352640126112e-01 1.334001636129e-01 1.315409885093e-01 1.297388333552e-01 1.280620182262e-01 1.265101891722e-01 1.250090823287e-01 1.235319587283e-01 1.221409219092e-01 1.209004852699e-01 1.198033615826e-01 1.187901730216e-01 1.178249429077e-01 1.169672632595e-01 1.162910445369e-01 1.157794667044e-01 1.153679277553e-01 1.150338275313e-01 1.148235583637e-01 1.148029416970e-01 1.149672835867e-01 1.152406147172e-01 1.156014221492e-01 1.161026413725e-01 1.167877165054e-01 1.176452899837e-01 1.186159868863e-01 1.196691085738e-01 1.208562464163e-01 1.222191574267e-01 1.237239019945e-01 1.253219402666e-01 1.270006785438e-01 1.287949749876e-01 1.307395465859e-01 1.327953179162e-01 1.349106684755e-01 1.371000322636e-01 1.393958110696e-01 1.418010279375e-01 1.442823042648e-01 1.468006357803e-01 1.493774910369e-01 1.520529281347e-01 1.548050549700e-01 1.575917427734e-01 1.604071720994e-01 1.632752272401e-01 1.662155096205e-01 1.692046865928e-01 1.722049012680e-01 1.752303098522e-01 1.783088075602e-01 1.814292561429e-01 1.845662277421e-01 1.877126753862e-01 1.908859378888e-01 1.941032738073e-01 1.973400606761e-01 2.005694822434e-01 2.038118290763e-01 2.070849926715e-01 2.103804535100e-01 2.136768383766e-01 2.169640769419e-01 2.202628279647e-01 2.235846409145e-01 2.269057857522e-01 2.302154617260e-01 2.335242663876e-01 2.368387038999e-01 2.401542304444e-01 2.434546086512e-01 2.467394940936e-01 2.500271501809e-01 2.533112819818e-01 2.565738876933e-01 2.598146077586e-01 2.630445041930e-01 2.662654514228e-01 2.694720010230e-01 2.726505545636e-01 2.758045608244e-01 2.789463723452e-01 2.820659889114e-01 2.851598944457e-01 2.882308766928e-01 2.912770541892e-01 2.942980577846e-01 2.972890760185e-01 3.002488652963e-01 3.031871617729e-01 3.060965101090e-01 3.089684625373e-01 3.118084697397e-01 3.146153417558e-01 3.173907945459e-01 3.201335604138e-01 3.228330080779e-01 3.254981190987e-01 3.281286799205e-01 3.307144967596e-01 3.332625828469e-01 3.357701265746e-01 3.382362179625e-01 3.406625672400e-01 3.430400873537e-01 3.453741973489e-01 3.476678885175e-01 3.499120195456e-01 3.521122039123e-01 3.542656875423e-01 3.563677821391e-01 3.584244566512e-01 3.604295176989e-01 3.623851119202e-01 3.642936774865e-01 3.661450614536e-01 3.679443121852e-01 3.696930729511e-01 3.713856408009e-01 3.730260879672e-01 3.746093150163e-01 3.761331589831e-01 3.776056530995e-01 3.790177686699e-01 3.803727313588e-01 3.816707736520e-01 3.829050603460e-01 3.840837014065e-01 3.852019992108e-01 3.862561052124e-01 3.872542579002e-01 3.881846445582e-01 3.890539596991e-01 3.898640964111e-01 3.906059811358e-01 3.912854488124e-01 3.919011790953e-01 3.924476342514e-01 3.929356482101e-01 3.933529272481e-01 3.937033652667e-01 3.939906373995e-01 3.942061917340e-01 3.943582495895e-01 3.944417044441e-01 3.944518460239e-01 3.943997446929e-01 3.942746841447e-01 3.940826184802e-01 3.938226104135e-01 3.934876700423e-01 3.930862844378e-01 3.926141304350e-01 3.920699156185e-01 3.914592272125e-01 3.907722870844e-01 3.900159124562e-01 3.891912312237e-01 3.882897409224e-01 3.873227049910e-01 3.862809912009e-01 3.851656690661e-01 3.839838173205e-01 3.827234271087e-01 3.813953952564e-01 3.799969923642e-01 3.785206974055e-01 3.769798469761e-01 3.753611166733e-01 3.736717506480e-01 3.719156713179e-01 3.700801059859e-01 3.681805566532e-01 3.662066277166e-01 3.641572646383e-01 3.620458155784e-01 3.598555757729e-01 3.575991028074e-01 3.552737340245e-01 3.528725605252e-01 3.504091487764e-01 3.478716711984e-01 3.452648013048e-01 3.425950494615e-01 3.398488984673e-01 3.370419287124e-01 3.341645755289e-01 3.312185236961e-01 3.282127350645e-01 3.251335138727e-01 3.219945872779e-01 3.187909023390e-01 3.155166227085e-01 3.121883378186e-01 3.087890508822e-01 3.053299276167e-01 3.018137718685e-01 2.982277559455e-01 2.945916646824e-01 2.908902366190e-01 2.871299612859e-01 2.833209137368e-01 2.794435055946e-01 2.755187643964e-01 2.715364454296e-01 2.674948906208e-01 2.634119679544e-01 2.592677199628e-01 2.550784995429e-01 2.508402175024e-01 2.465454472818e-01 2.422159673666e-01 2.378342853531e-01 2.334090922970e-01 2.289455490535e-01 2.244290926577e-01 2.198854480599e-01 2.152995078657e-01 2.106752557540e-01 2.060239653187e-01 2.013284182688e-01 1.966120197364e-01 1.918662122020e-01 1.870891250930e-01 1.822980000090e-01 1.774741170151e-01 1.726372777586e-01 1.677882827107e-01 1.629195868045e-01 1.580541933740e-01 1.531732090203e-01 1.482935388592e-01 1.434238098975e-01 1.385505553752e-01 1.337042502205e-01 1.288698504917e-01 1.240621480183e-01 1.192975260175e-01 1.145633099754e-01 1.098939716597e-01 1.052855622552e-01 1.007504049561e-01 9.631908168865e-02 9.198323769162e-02 8.778735071341e-02 8.374306652771e-02 7.987286723122e-02 7.622417552209e-02 7.280715306416e-02 6.968136428307e-02 6.687877491234e-02 6.443817987464e-02 6.242048094864e-02 6.084325191603e-02 5.976512701070e-02 5.919685401157e-02 5.915551042911e-02 5.965005345222e-02 6.064361121967e-02 6.213444398711e-02 6.406105916856e-02 6.639388587122e-02 6.909187501618e-02 7.208907867215e-02 7.537400006158e-02 7.887587344378e-02 8.258089948823e-02 8.645943295232e-02 9.045888785123e-02 9.459412625958e-02 9.880716642569e-02 1.031029704018e-01 1.074713971517e-01 1.118666633518e-01 1.163219622022e-01 1.207886073778e-01 1.252733235002e-01 1.297829121669e-01 1.342700576814e-01 1.387769867464e-01 1.432607415446e-01 1.477251888076e-01 1.521896073286e-01 1.566024591813e-01 1.610104582245e-01 1.653776969254e-01 1.696992916678e-01 1.740061999273e-01 1.782428287139e-01 1.824528449880e-01 1.866129568308e-01 1.907063605185e-01 1.947728338871e-01 1.987587373827e-01 2.027016706563e-01 2.065888703687e-01 2.103942076826e-01 2.141604093982e-01 2.178395662938e-01 2.214593705012e-01 2.250201118280e-01 2.284863294809e-01 2.319036815268e-01 2.352299458391e-01 2.384801599150e-01 2.416687273711e-01 2.447558370828e-01 2.477804570705e-01 2.507148409067e-01 2.535578425206e-01 2.563357720670e-01 2.590055807613e-01 2.616004398048e-01 2.641085695288e-01 2.665127560269e-01 2.688489589858e-01 2.710758868192e-01 2.732153946078e-01 2.752693776795e-01 2.772082938620e-01 2.790753170436e-01 2.808330149951e-01 2.824938378505e-01 2.840704780509e-01 2.855256008764e-01 2.869012063769e-01 2.881704467271e-01 2.893345519550e-01 2.904157017280e-01 2.913731173556e-01 2.922433901265e-01 2.930109487658e-01 2.936653443993e-01 2.942374412781e-01 2.946900274068e-01 2.950483652485e-01 2.953092041715e-01 2.954522421642e-01 2.955119079739e-01 2.954555820376e-01 2.953022702097e-01 2.950562426835e-01 2.946927011504e-01 2.942424237831e-01 2.936835886308e-01 2.930249199675e-01 2.922801205368e-01 2.914211022829e-01 2.904732855888e-01 2.894247410666e-01 2.882736508528e-01 2.870418007042e-01 2.857037589436e-01 2.842764610239e-01 2.827583527965e-01 2.811395977345e-01 2.794443488248e-01 2.776533771706e-01 2.757750152120e-01 2.738165659246e-01 2.717629856237e-01 2.696382734491e-01 2.674290359330e-01 2.651375119397e-01 2.627781515739e-01 2.603349681334e-01 2.578280107350e-01 2.552508731658e-01 2.525979921076e-01 2.498900126760e-01 2.471148739526e-01 2.442831326170e-01 2.413988944485e-01 2.384517027636e-01 2.354633487096e-01 2.324260414909e-01 2.293470943258e-01 2.262349384229e-01 2.230778992416e-01 2.198957175156e-01 2.166871518488e-01 2.134555454216e-01 2.102136032740e-01 2.069537169045e-01 2.036895674435e-01 2.004275537843e-01 1.971670092162e-01 1.939258131378e-01 1.906981801713e-01 1.874952509339e-01 1.843287868329e-01 1.811966383996e-01 1.781195471557e-01 1.750978822489e-01 1.721377557409e-01 1.692574888572e-01 1.664542929016e-01 1.637488303191e-01 1.611472882177e-01 1.586534363104e-01 1.562884824916e-01 1.540510246866e-01 1.519594200423e-01 1.500238632324e-01 1.482462996637e-01 1.466467922007e-01 1.452249342025e-01 1.439920344907e-01 1.429595988769e-01 1.421263590290e-01 1.415049943646e-01 1.410946692478e-01 1.408974214939e-01 1.409229004026e-01 1.411607008766e-01 1.416186914566e-01 1.422887992327e-01 1.431645586000e-01 1.442512339631e-01 1.455304632856e-01 1.470041906312e-01 1.486606249962e-01 1.504885694540e-01 1.524878160581e-01 1.546384263556e-01 1.569359804640e-01 1.593710975533e-01 1.619286134469e-01 1.646063957445e-01 1.673878014439e-01 1.702636064211e-01 1.732312398784e-01 1.762699644231e-01 1.793830675240e-01 1.825545081465e-01 1.857751232322e-01 1.890448205846e-01 1.923441399032e-01 1.956765567886e-01 1.990299050743e-01 2.023950648910e-01 2.057741571366e-01 2.091506845316e-01 2.125268044971e-01 2.158945592615e-01 2.192436522765e-01 2.225789118864e-01 2.258862231733e-01 2.291639726068e-01 2.324120213791e-01 2.356160375234e-01 2.387837816256e-01 2.419029790280e-01 2.449706628699e-01 2.479896451118e-01 2.509432723458e-01 2.538435061292e-01 2.566765114562e-01 2.594405384570e-01 2.621397950023e-01 2.647584689207e-01 2.673052880839e-01 2.697722489629e-01 2.721544043309e-01 2.744559657256e-01 2.766656542232e-01 2.787871771230e-01 2.808176977574e-01 2.827485931738e-01 2.845866937744e-01 2.863228183835e-01 2.879562594271e-01 2.894890964623e-01 2.909082520144e-01 2.922259653763e-01 2.934288990236e-01 2.945181623782e-01 2.954973328658e-01 2.963541323238e-01 2.970961326199e-01 2.977170078882e-01 2.982126050554e-01 2.985880837056e-01 2.988342043644e-01 2.989535354805e-01 2.989463160914e-01 2.988021095764e-01 2.985306049437e-01 2.981237703901e-01 2.975797322847e-01 2.969026924036e-01 2.960828945355e-01 2.951266870915e-01 2.940284991306e-01 2.927856155621e-01 2.914027786586e-01 2.898747273936e-01 2.881994990337e-01 2.863827621363e-01 2.844150027691e-01 2.823014719293e-01 2.800409054121e-01 2.776254312356e-01 2.750676301071e-01 2.723552732791e-01 2.694938450182e-01 2.664855663878e-01 2.633230202753e-01 2.600159047349e-01 2.565577644705e-01 2.529486449452e-01 2.491969971558e-01 2.452938526912e-01 2.412465190363e-01 2.370583373319e-01 2.327218332212e-01 2.282527594331e-01 2.236406298179e-01 2.188950558851e-01 2.140220908157e-01 2.090143975113e-01 2.038889666631e-01 1.986414571032e-01 1.932791207491e-01 1.878136929496e-01 1.822404960368e-01 1.765793870880e-01 1.708337926257e-01 1.650118297881e-01 1.591322494691e-01 1.531996610042e-01 1.472364597302e-01 1.412575562090e-01 1.352825670391e-01 1.293413224701e-01 1.234569395569e-01 1.176670711914e-01 1.120121986454e-01 1.065393240673e-01 1.013048224565e-01 9.637365094899e-02 9.182512587489e-02 8.774019741237e-02 8.421580513855e-02 8.134887247104e-02 7.923112396134e-02 7.795107098122e-02 7.755936601654e-02 7.809394615515e-02 7.954154341978e-02 8.186439789333e-02 8.499909434341e-02 8.885404120668e-02 9.334940152563e-02 9.838323464757e-02 1.038773869735e-01 1.097559464212e-01 1.159383676832e-01 1.223811059699e-01 1.290157048953e-01 1.358032908263e-01 1.427104018606e-01 1.496851388916e-01 1.567169430168e-01 1.637654675394e-01 1.708056973793e-01 1.778273153467e-01 1.847913023240e-01 1.916951255096e-01 1.985141566969e-01 2.052226276953e-01 2.118258722338e-01 2.182873091318e-01 2.246048219063e-01 2.307660249047e-01 2.367445844074e-01 2.425462495907e-01 2.481456888770e-01 2.535316196392e-01 2.587032366284e-01 2.636330315747e-01 2.683242790275e-01 2.727625770637e-01 2.769320742186e-01 2.808351331650e-01 2.844527345495e-01 2.877789086156e-01 2.908114364153e-01 2.935340400595e-01 2.959438521384e-01 2.980349154119e-01 2.997951179733e-01 3.012272319484e-01 3.023206346498e-01 3.030705682834e-01 3.034807639731e-01 3.035385519378e-01 3.032465361662e-01 3.026062925362e-01 3.016060504577e-01 3.002568184526e-01 2.985536507099e-01 2.964960207413e-01 2.940972452705e-01 2.913478829838e-01 2.882602643569e-01 2.848445272333e-01 2.810933568463e-01 2.770323838251e-01 2.726605735459e-01 2.679882272670e-01 2.630408392489e-01 2.578164748610e-01 2.523453172585e-01 2.466443935804e-01 2.407272979834e-01 2.346327152632e-01 2.283754683579e-01 2.219906709273e-01 2.155184970361e-01 2.089848184015e-01 2.024466689369e-01 1.959451521709e-01 1.895339425055e-01 1.832803016239e-01 1.772437205452e-01 1.715006693281e-01 1.661306012854e-01 1.612132701828e-01 1.568379575316e-01 1.530895242616e-01 1.500531188052e-01 1.478019253040e-01 1.464003805389e-01 1.458898465240e-01 1.462954069859e-01 1.476148284530e-01 1.498206183404e-01 1.528748066031e-01 1.567044750312e-01 1.612410669581e-01 1.664024468955e-01 1.720941659913e-01 1.782438416203e-01 1.847550425779e-01 1.915545935595e-01 1.985702599152e-01 2.057230918767e-01 2.129611047735e-01 2.202174479180e-01 2.274399268922e-01 2.345848571203e-01 2.415989849403e-01 2.484484344251e-01 2.550936164625e-01 2.614955723237e-01 2.676301106903e-01 2.734619558870e-01 2.789673047512e-01 2.841222917945e-01 2.889043345320e-01 2.932951024595e-01 2.972779159532e-01 3.008367667709e-01 3.039601220567e-01 3.066379663723e-01 3.088595481059e-01 3.106202043474e-01 3.119168372540e-01 3.127434348334e-01 3.131053989350e-01 3.130051756797e-01 3.124443309390e-01 3.114371382777e-01 3.099905811644e-01 3.081182290528e-01 3.058405620822e-01 3.031690720054e-01 3.001334210248e-01 2.967558263969e-01 2.930628326474e-01 2.890920365025e-01 2.848744576737e-01 2.804515799032e-01 2.758660515925e-01 2.711637462754e-01 2.663937058620e-01 2.616129364286e-01 2.568720834773e-01 2.522337716213e-01 2.477602409777e-01 2.435085147190e-01 2.395480523772e-01 2.359382660874e-01 2.327348425787e-01 2.300031011085e-01 2.277798545641e-01 2.261135819130e-01 2.250373376962e-01 2.245611247103e-01 2.247083771652e-01 2.254648163918e-01 2.268165112303e-01 2.287454193707e-01 2.311998330404e-01 2.341468258754e-01 2.375279848618e-01 2.412821962116e-01 2.453596750514e-01 2.496873153528e-01 2.542109152644e-01 2.588699892398e-01 2.636009478033e-01 2.683565270006e-01 2.730826027601e-01 2.777317927751e-01 2.822631163750e-01 2.866374550667e-01 2.908208543214e-01 2.947860571148e-01 2.985093328445e-01 3.019697062904e-01 3.051565307606e-01 3.080571956790e-01 3.106663971816e-01 3.129866560977e-01 3.150165836765e-01 3.167664716911e-01 3.182469477145e-01 3.194705226364e-01 3.204619102747e-01 3.212339744917e-01 3.218165446457e-01 3.222364380064e-01 3.225150379514e-01 3.226906035266e-01 3.227859618163e-01 3.228323967406e-01 3.228623072912e-01 3.228966034157e-01 3.229689070420e-01 3.230976073676e-01 3.233057449424e-01 3.236100699515e-01 3.240173552423e-01 3.245424586799e-01 3.251825171319e-01 3.259364279348e-01 3.268008349282e-01 3.277573538136e-01 3.287966722243e-01 3.298958147916e-01 3.310295092894e-01 3.321771257901e-01 3.333064246165e-01 3.343891466422e-01 3.353974492314e-01 3.363010067070e-01 3.370703128469e-01 3.376841134970e-01 3.381158758263e-01 3.383436701198e-01 3.383597769940e-01 3.381458009466e-01 3.376952822151e-01 3.370156808073e-01 3.361031656064e-01 3.349741643877e-01 3.336509465020e-01 3.321477383364e-01 3.305077768717e-01 3.287629798232e-01 3.269544930683e-01 3.251386427154e-01 3.233621382350e-01 3.216843164696e-01 3.201653650049e-01 3.188647198852e-01 3.178396819338e-01 3.171463122571e-01 3.168356107331e-01 3.169501773386e-01 3.175249621881e-01 3.185799797438e-01 3.201316649738e-01 3.221764266466e-01 3.246939370084e-01 3.276668396524e-01 3.310467556102e-01 3.347834770081e-01 3.388242350170e-01 3.430865843057e-01 3.475069502267e-01 3.520051114851e-01 3.564907708691e-01 3.608913143395e-01 3.651233579027e-01 3.691002392303e-01 3.727556318166e-01 3.760122681394e-01 3.788008077131e-01 3.810674664631e-01 3.827542084063e-01 3.838118568730e-01 3.842074164296e-01 3.839054916521e-01 3.828817185011e-01 3.811310844414e-01 3.786406450528e-01 3.754168127398e-01 3.714794091387e-01 3.668466702545e-01 3.615585352837e-01 3.556576045649e-01 3.492020460226e-01 3.422613139735e-01 3.349093065253e-01 3.272436958987e-01 3.193620100835e-01 3.113787212830e-01 3.034197340302e-01 2.956154105122e-01 2.881113931830e-01 2.810495707875e-01 2.745814071477e-01 2.688509849263e-01 2.639856217170e-01 2.601121250083e-01 2.573155530188e-01 2.556593677547e-01 2.551717363082e-01 2.558340829342e-01 2.576032392393e-01 2.603895549789e-01 2.640840049095e-01 2.685526036928e-01 2.736420623116e-01 2.792081155520e-01 2.850792385245e-01 2.911152650625e-01 2.971691037573e-01 3.030966354000e-01 3.087867155789e-01 3.141197931660e-01 3.190003380611e-01 3.233472655070e-01 3.270843169029e-01 3.301604381492e-01 3.325263646447e-01 3.341549286864e-01 3.350312549275e-01 3.351478278182e-01 3.345248318801e-01 3.331814119505e-01 3.311615321460e-01 3.285230877548e-01 3.253339408478e-01 3.216826143855e-01 3.176675962725e-01 3.134047931296e-01 3.090232407427e-01 3.046556928175e-01 3.004585741777e-01 2.965802421433e-01 2.931756303568e-01 2.903975901723e-01 2.883782371602e-01 2.872420394181e-01 2.870756434771e-01 2.879451548441e-01 2.898753212738e-01 2.928529289088e-01 2.968389603327e-01 3.017487562110e-01 3.074831696179e-01 3.139172646725e-01 3.209090334266e-01 3.283191032551e-01 3.359928829308e-01 3.437909439921e-01 3.515744294865e-01 3.592101132443e-01 3.665876508668e-01 3.735956911089e-01 3.801460131280e-01 3.861595812688e-01 3.915704134608e-01 3.963300737742e-01 4.003958844867e-01 4.037477724273e-01 4.063725253494e-01 4.082689498968e-01 4.094523068871e-01 4.099431007915e-01 4.097814979673e-01 4.090045861721e-01 4.076686547203e-01 4.058363777620e-01 4.035657818669e-01 4.009354971752e-01 3.980176608081e-01 3.948861604171e-01 3.916254151245e-01 3.883044569667e-01 3.850044945610e-01 3.817911185644e-01 3.787300003274e-01 3.758819336418e-01 3.732936208215e-01 3.710152479235e-01 3.690787844328e-01 3.675193975757e-01 3.663629939377e-01 3.656246171617e-01 3.653301619178e-01 3.654863853681e-01 3.661085392174e-01 3.672082051431e-01 3.687854338353e-01 3.708549888734e-01 3.734070957106e-01 3.764419383620e-01 3.799514079516e-01 3.839072856309e-01 3.882868220670e-01 3.930396183819e-01 3.981120650561e-01 4.034390442141e-01 4.089306324362e-01 4.145069336730e-01 4.200632604713e-01 4.255006097864e-01 4.307195251020e-01 4.356121432049e-01 4.400963167773e-01 4.440798503469e-01 4.475002119081e-01 4.503074620151e-01 4.524625200807e-01 4.539627075060e-01 4.548152950504e-01 4.550588595745e-01 4.547551086616e-01 4.539819463196e-01 4.528517282063e-01 4.514797660893e-01 4.500097611978e-01 4.485922597977e-01 4.473827075549e-01 4.465483718374e-01 4.462353307860e-01 4.465917378042e-01 4.477419153315e-01 4.497712810345e-01 4.527478273321e-01 4.566773921740e-01 4.615360525666e-01 4.672468577584e-01 4.736811075469e-01 4.806876510323e-01 4.880620121655e-01 4.955938396618e-01 5.030560784627e-01 5.102153236993e-01 5.168707644686e-01 5.228206234545e-01 5.279187296995e-01 5.320546270985e-01 5.351555820749e-01 5.372157127482e-01 5.382572180186e-01 5.383561557534e-01 5.376122521982e-01 5.361369657953e-01 5.340578242560e-01 5.314720462292e-01 5.284666011958e-01 5.250905535362e-01 5.213603493185e-01 5.172777717375e-01 5.128193104946e-01 5.079892551590e-01 5.028174930078e-01 4.973846348367e-01 4.918572693388e-01 4.864622501212e-01 4.815103869753e-01 4.773476523305e-01 4.743248791788e-01 4.727531934243e-01 4.728236483905e-01 4.745937831409e-01 4.779366890999e-01 4.825641629658e-01 4.880600509391e-01 4.939206896414e-01 4.996552201477e-01 5.048140130172e-01 5.090694357786e-01 5.122430159931e-01 5.143058379251e-01 5.153995800244e-01 5.157631370105e-01 5.157095619344e-01 5.155532022831e-01 5.155191167411e-01 5.157305358677e-01 5.161327085235e-01 5.165213696895e-01 5.165826522579e-01 5.159276351097e-01 5.142095876094e-01 5.111696027563e-01 5.067231258307e-01 5.010074130917e-01 4.943796436108e-01 4.874346279764e-01 4.809092125403e-01 4.756172250760e-01 4.723196454133e-01 4.715680664801e-01 4.736345980208e-01 4.784121023667e-01 4.854649160953e-01 4.941119399260e-01 5.035261413781e-01 5.129172149603e-01 5.215835866251e-01 5.290405213930e-01 5.350448734206e-01 5.395805392246e-01 5.428732280585e-01 5.452813781287e-01 5.472421329174e-01 5.491699026312e-01 5.513387149397e-01 5.538686435567e-01 5.566569085381e-01 5.594588970335e-01 5.619635599266e-01 5.638801951244e-01 5.650942755772e-01 5.656834952012e-01 5.659852675652e-01 5.665292643132e-01 5.679172936081e-01 5.707225913348e-01 5.752922080806e-01 5.816996785858e-01 5.897248538619e-01 5.989078423923e-01 6.087265130948e-01 6.186821817790e-01 6.284314485753e-01 6.378052663953e-01 6.467615751788e-01 6.553450413958e-01 6.635454159348e-01 6.666864021823e-01 6.666999351465e-01 6.687816017696e-01 6.757061736161e-01 6.850830079939e-01 6.916208878347e-01 6.920039805867e-01 6.877666876602e-01 6.838446680478e-01 6.840599271419e-01 6.875609772562e-01 6.897559431864e-01 6.867907453188e-01 6.791743086848e-01 6.714185170660e-01 6.679677418318e-01 6.690695905569e-01 6.706620714634e-01 6.683894252232e-01 6.617287542295e-01 6.544898023390e-01 6.512482305891e-01 6.529079114096e-01 6.558312467264e-01 6.554230529457e-01 6.504901364112e-01 6.444226512302e-01 6.421381529744e-01 6.454100707853e-01 6.512227805022e-01 6.548746369546e-01 6.545183891154e-01 6.529174420842e-01 6.549456350011e-01 6.629484610732e-01 6.745213747938e-01 6.850054409142e-01 6.919140666252e-01 6.969857397047e-01 7.042554308312e-01 7.158870060005e-01 7.297752746945e-01 7.414057899655e-01 7.478984228024e-01 7.502710564479e-01 7.520798577613e-01 7.556736127794e-01 7.595455038541e-01 7.596278738920e-01 7.534500079894e-01 7.433696746879e-01 7.359378315543e-01 7.368454007426e-01 7.164482680134e-01 6.982010423956e-01 6.550958563879e-01 6.267397860350e-01 6.333035237473e-01 6.551930079691e-01 6.608031040622e-01 6.432334816964e-01 6.261785615131e-01 6.368531485231e-01 6.694370270937e-01 6.913795356432e-01 6.827759583230e-01 6.582235611892e-01 6.540366979195e-01 6.840474400670e-01 7.181692235378e-01 7.207764876219e-01 6.911312948334e-01 6.677678946786e-01 6.878150964844e-01 7.346110217402e-01 7.590275489721e-01 7.375497263044e-01 6.945197489226e-01 6.795441554400e-01 7.065488839240e-01 7.344364933074e-01 7.255854806583e-01 6.899402103508e-01 6.751235231529e-01 7.057420734029e-01 7.453011844535e-01 7.472461596960e-01 7.085234585815e-01 6.725181401765e-01 6.799281617532e-01 7.120393962598e-01 7.210152533908e-01 6.948006770005e-01 6.712221750722e-01 6.906261556879e-01 7.339938989146e-01 7.478560963754e-01 7.099565373580e-01 6.526332546136e-01 6.342734997342e-01 6.665201432899e-01 7.013242190722e-01 7.034800502758e-01 6.856318521701e-01 6.810688426697e-01 6.922505050090e-01 6.867089429464e-01 6.470007083594e-01 6.037195851529e-01 6.084694836471e-01 6.575073067656e-01 6.924699206454e-01 6.769015145114e-01 6.306425727876e-01 6.089736605951e-01 6.336756274395e-01 6.633177337554e-01 6.594382497080e-01 6.357082372216e-01 6.399980402222e-01 6.861138456773e-01 7.307644451756e-01 7.339666346564e-01 7.020353062426e-01 6.787754963088e-01 6.946724257923e-01 7.296973183358e-01 7.503266689982e-01 7.536294250025e-01 7.597198371954e-01 7.740930947726e-01 7.754502059091e-01 7.479120862067e-01 7.115860349604e-01 7.089666579594e-01 7.478932810369e-01 7.850613384061e-01 7.807182726290e-01 7.388639948350e-01 7.012575648509e-01 7.014010929761e-01 7.237350984689e-01 7.330955619776e-01 7.226582451074e-01 7.149528883689e-01 7.258189081558e-01 7.411311927003e-01 7.399622875657e-01 7.244430846481e-01 7.153265237168e-01 7.215166036891e-01 7.279405136765e-01 7.210465313810e-01 7.104922914564e-01 7.140360533937e-01 7.257519447572e-01 7.192177256679e-01 6.848050879787e-01 6.520497103157e-01 6.626854975709e-01 7.105206782369e-01 7.465021841018e-01 7.405830462647e-01 7.103562884379e-01 7.007384050842e-01 7.288488159479e-01 7.635466327361e-01 7.728477312125e-01 7.599461108108e-01 7.508826027660e-01 7.564418606328e-01 7.585661976768e-01 7.399624764468e-01 7.100733204541e-01 6.936960920122e-01 6.972978755693e-01 7.033086142236e-01 7.016597821068e-01 7.051275054410e-01 7.244662337307e-01 7.436325065559e-01 7.401975059507e-01 7.228538134007e-01 7.323059794690e-01 7.861543137408e-01 8.429563280984e-01 8.509392043314e-01 8.039476161613e-01 7.541761828030e-01 7.638858848801e-01 8.201882615943e-01 8.545004511476e-01 8.308663008476e-01 7.767522141197e-01 7.513194034557e-01 7.710014619347e-01 7.911514767526e-01
 1.747424956287e-01 1.733980138507e-01 1.722475371041e-01 1.715772842674e-01 1.711131929663e-01 1.704230615558e-01 1.694609801973e-01 1.686119478702e-01 1.682234083548e-01 1.681589303381e-01 1.679326080861e-01 1.673384380951e-01 1.667759979687e-01 1.667390399745e-01 1.670985537156e-01 1.672516666955e-01 1.669688864023e-01 1.667171001902e-01 1.670053716957e-01 1.676868153948e-01 1.681816289241e-01 1.682535712193e-01 1.683053641174e-01 1.688528226051e-01 1.698421258044e-01 1.707076882622e-01 1.711137758848e-01 1.714224826253e-01 1.722132024013e-01 1.734778581082e-01 1.746241736610e-01 1.752963274644e-01 1.758470882988e-01 1.768387270715e-01 1.782830565589e-01 1.796503864498e-01 1.805791329355e-01 1.813379545203e-01 1.824693384068e-01 1.840707562805e-01 1.856555368247e-01 1.867935972163e-01 1.876950495296e-01 1.889284841533e-01 1.906500611995e-01 1.923901780273e-01 1.936921863838e-01 1.947132717140e-01 1.960041470080e-01 1.977849267380e-01 1.996612243802e-01 2.011391167820e-01 2.022647272421e-01 2.035678869010e-01 2.053672356510e-01 2.073419313285e-01 2.089596336752e-01 2.101749379404e-01 2.114785286276e-01 2.132384900303e-01 2.152281142211e-01 2.169401372471e-01 2.182428758842e-01 2.195317212335e-01 2.212108354388e-01 2.231695844280e-01 2.249336689633e-01 2.262866789185e-01 2.275434862261e-01 2.291267044473e-01 2.310100076260e-01 2.327710214091e-01 2.341516733901e-01 2.353726265998e-01 2.368373397894e-01 2.386197738886e-01 2.403788630946e-01 2.417923940200e-01 2.429684185409e-01 2.443044877080e-01 2.459751188141e-01 2.477154276902e-01 2.491759646346e-01 2.503475790686e-01 2.515512645899e-01 2.530390732143e-01 2.547053332754e-01 2.562135148431e-01 2.574090297619e-01 2.584995485437e-01 2.597778122703e-01 2.612650132685e-01 2.627162510854e-01 2.639301302105e-01 2.649600111715e-01 2.660340599699e-01 2.672893130090e-01 2.686159452558e-01 2.698020669195e-01 2.707972425747e-01 2.717438040513e-01 2.727862503313e-01 2.739217059176e-01 2.750258692044e-01 2.759927229247e-01 2.768482863459e-01 2.777166769505e-01 2.786632017170e-01 2.796305565481e-01 2.805244953280e-01 2.813170905456e-01 2.820542782738e-01 2.828052776660e-01 2.835910738097e-01 2.843618816159e-01 2.850606467873e-01 2.856906179963e-01 2.862939831748e-01 2.868964481084e-01 2.874921687185e-01 2.880588348112e-01 2.885758040711e-01 2.890488138869e-01 2.894970874763e-01 2.899201794112e-01 2.903038714185e-01 2.906544471994e-01 2.909861609680e-01 2.912966799174e-01 2.915643883295e-01 2.917751420228e-01 2.919301391791e-01 2.920624098799e-01 2.922034787097e-01 2.923321452835e-01 2.923969715096e-01 2.923837186995e-01 2.923256606627e-01 2.922688679633e-01 2.922288184920e-01 2.921667892096e-01 2.920249549004e-01 2.917980815077e-01 2.915439328502e-01 2.913101730109e-01 2.910927358901e-01 2.908504761676e-01 2.905350130898e-01 2.901406335596e-01 2.897165519162e-01 2.893098772771e-01 2.889150840822e-01 2.884965723683e-01 2.880158844638e-01 2.874495341156e-01 2.868229277384e-01 2.861810919033e-01 2.855349868020e-01 2.848673193363e-01 2.841525102075e-01 2.833668220760e-01 2.825124676011e-01 2.816235301482e-01 2.807192646037e-01 2.798072401456e-01 2.788892104559e-01 2.779494800924e-01 2.769591685181e-01 2.759145400965e-01 2.748315189316e-01 2.737310779178e-01 2.726351908972e-01 2.715358630651e-01 2.703914850208e-01 2.691726680062e-01 2.678820107458e-01 2.665380418248e-01 2.651797769983e-01 2.638277839294e-01 2.624576687740e-01 2.610195608783e-01 2.594877725274e-01 2.578801550000e-01 2.562605510028e-01 2.546860157326e-01 2.531338009517e-01 2.515238305516e-01 2.498095587572e-01 2.480231916293e-01 2.462534818882e-01 2.445579736325e-01 2.428941276980e-01 2.411583570560e-01 2.393105585290e-01 2.374087966843e-01 2.355477993995e-01 2.337612404161e-01 2.319790861325e-01 2.301013204245e-01 2.281180887105e-01 2.261081613407e-01 2.241494962508e-01 2.222379863913e-01 2.202938390391e-01 2.182474333554e-01 2.161229145696e-01 2.140025149306e-01 2.119328817670e-01 2.098797999003e-01 2.077704642438e-01 2.055712378870e-01 2.033285373455e-01 2.011183979559e-01 1.989517560828e-01 1.967748773212e-01 1.945332240133e-01 1.922276671978e-01 1.899212223638e-01 1.876654452706e-01 1.854387469095e-01 1.831812257153e-01 1.808650903769e-01 1.785248567235e-01 1.762181532668e-01 1.739641611823e-01 1.717249441915e-01 1.694515225851e-01 1.671461193126e-01 1.648545624612e-01 1.626172799437e-01 1.604346572876e-01 1.582627195243e-01 1.560646891316e-01 1.538638299197e-01 1.517150093431e-01 1.496467344551e-01 1.476353730098e-01 1.456262453164e-01 1.436055620259e-01 1.416341711933e-01 1.397666821283e-01 1.379907915003e-01 1.362487284958e-01 1.345097691203e-01 1.328163031174e-01 1.312487782527e-01 1.298098188435e-01 1.284322276767e-01 1.270809260882e-01 1.257940375427e-01 1.246427318838e-01 1.236505695401e-01 1.227524398100e-01 1.218961339244e-01 1.211282419053e-01 1.205180661483e-01 1.200807604231e-01 1.197606697446e-01 1.195033546511e-01 1.193418294309e-01 1.193591426958e-01 1.195617955004e-01 1.198842179001e-01 1.202821984370e-01 1.207834628646e-01 1.214559928975e-01 1.223177237866e-01 1.232962126624e-01 1.243430970356e-01 1.254973291341e-01 1.268112726385e-01 1.282869657821e-01 1.298683611753e-01 1.315059641373e-01 1.332373207613e-01 1.351170282483e-01 1.371243535491e-01 1.392056330084e-01 1.413387831553e-01 1.435502142108e-01 1.458855621709e-01 1.483182834857e-01 1.507900153935e-01 1.533029694888e-01 1.558949539038e-01 1.585773828823e-01 1.613198963367e-01 1.640821692538e-01 1.668735168989e-01 1.697416093604e-01 1.726744669046e-01 1.756289402470e-01 1.785934669771e-01 1.815895935984e-01 1.846421712530e-01 1.877345132117e-01 1.908271132211e-01 1.939258102539e-01 1.970633575035e-01 2.002346654022e-01 2.034130875842e-01 2.065892537457e-01 2.097772035510e-01 2.129999267242e-01 2.162367860987e-01 2.194575742045e-01 2.226780352507e-01 2.259206644889e-01 2.291785308842e-01 2.324320596961e-01 2.356676616551e-01 2.389038391335e-01 2.421570029383e-01 2.454056185031e-01 2.486348473812e-01 2.518552382517e-01 2.550749676389e-01 2.582899856947e-01 2.614853090700e-01 2.646585356056e-01 2.678258431235e-01 2.709871382935e-01 2.741222556846e-01 2.772296284078e-01 2.803191963216e-01 2.833953404529e-01 2.864532212196e-01 2.894787930585e-01 2.924741547850e-01 2.954514463285e-01 2.984037486957e-01 3.013252212632e-01 3.042201233812e-01 3.070845220115e-01 3.099206951893e-01 3.127230887798e-01 3.154891296106e-01 3.182293410166e-01 3.209386654340e-01 3.236052433749e-01 3.262368313863e-01 3.288304580214e-01 3.313891001691e-01 3.339117620721e-01 3.363887672697e-01 3.388261526917e-01 3.412261761186e-01 3.435789741181e-01 3.458893400839e-01 3.481567547189e-01 3.503787805794e-01 3.525579735189e-01 3.546866372026e-01 3.567668360815e-01 3.588047712688e-01 3.607904060324e-01 3.627276851627e-01 3.646171630913e-01 3.664522050008e-01 3.682376942637e-01 3.699710062454e-01 3.716496199331e-01 3.732799898402e-01 3.748521199619e-01 3.763668830897e-01 3.778299158427e-01 3.792342876017e-01 3.805846409818e-01 3.818756595733e-01 3.831044805505e-01 3.842798461722e-01 3.853938159078e-01 3.864465629703e-01 3.874426511320e-01 3.883721799841e-01 3.892426837647e-01 3.900533867737e-01 3.907968474690e-01 3.914822891125e-01 3.921004874108e-01 3.926534674706e-01 3.931471810100e-01 3.935708050071e-01 3.939308715663e-01 3.942257733717e-01 3.944505953550e-01 3.946144470528e-01 3.947086280806e-01 3.947324657017e-01 3.946940483127e-01 3.945819582157e-01 3.944055598774e-01 3.941610017897e-01 3.938415314329e-01 3.934586186860e-01 3.930033929977e-01 3.924789645451e-01 3.918883136162e-01 3.912203632024e-01 3.904864465800e-01 3.896826177754e-01 3.888046312451e-01 3.878620070992e-01 3.868421883174e-01 3.857526038159e-01 3.845957340339e-01 3.833613500462e-01 3.820627689963e-01 3.806898325302e-01 3.792427419320e-01 3.777300237265e-01 3.761404968891e-01 3.744825971373e-01 3.727554489739e-01 3.709524812581e-01 3.690838446855e-01 3.671402886362e-01 3.651259251149e-01 3.630465674365e-01 3.608897504765e-01 3.586682251562e-01 3.563755657567e-01 3.540086595979e-01 3.515800470117e-01 3.490763077502e-01 3.465059569326e-01 3.438709610638e-01 3.411601843820e-01 3.383897867020e-01 3.355483083227e-01 3.326380273232e-01 3.296683728254e-01 3.266245634759e-01 3.235218560483e-01 3.203527748876e-01 3.171154245642e-01 3.138229969431e-01 3.104590784315e-01 3.070373375010e-01 3.035563895054e-01 3.000061120433e-01 2.964052429286e-01 2.927379636962e-01 2.890121888323e-01 2.852345774966e-01 2.813911123742e-01 2.774988889885e-01 2.735484188957e-01 2.695402576758e-01 2.654877114399e-01 2.613732635523e-01 2.572130524528e-01 2.530017795289e-01 2.487342403565e-01 2.444308480299e-01 2.400717950598e-01 2.356694328704e-01 2.312275962635e-01 2.267317427845e-01 2.222066785906e-01 2.176368550040e-01 2.130273475017e-01 2.083862582087e-01 2.036998242472e-01 1.989894932287e-01 1.942474466382e-01 1.894715274369e-01 1.846777022936e-01 1.798477156122e-01 1.750025469412e-01 1.701392264516e-01 1.652525376327e-01 1.603626722653e-01 1.554510756643e-01 1.505361709684e-01 1.456240252777e-01 1.407033828318e-01 1.357999545638e-01 1.309015714259e-01 1.260184548553e-01 1.211675213089e-01 1.163355598156e-01 1.115544189735e-01 1.068186749121e-01 1.021385731218e-01 9.754268125013e-02 9.302220298125e-02 8.861741236236e-02 8.433784828470e-02 8.020209319162e-02 7.625459020130e-02 7.250469646303e-02 6.900882818532e-02 6.580270711796e-02 6.292372959039e-02 6.043911298234e-02 5.837752479336e-02 5.680423796311e-02 5.575194880063e-02 5.524590062292e-02 5.531130940134e-02 5.592580139497e-02 5.708974118646e-02 5.874961596483e-02 6.087002307334e-02 6.340420206175e-02 6.628333024523e-02 6.948356178095e-02 7.293289564129e-02 7.660804512217e-02 8.047498964473e-02 8.448099278663e-02 8.863222077002e-02 9.287242350008e-02 9.720266321267e-02 1.016099305898e-01 1.060505483984e-01 1.105528154575e-01 1.150695161964e-01 1.196077840503e-01 1.241732163956e-01 1.287174280360e-01 1.332830333628e-01 1.378276624878e-01 1.423536592237e-01 1.468819636924e-01 1.513598513063e-01 1.558316687254e-01 1.602655768840e-01 1.646536438420e-01 1.690289882115e-01 1.733349998534e-01 1.776170137687e-01 1.818505939533e-01 1.860186755061e-01 1.901623931727e-01 1.942258065219e-01 1.982463180569e-01 2.022121199102e-01 2.060963621872e-01 2.099448362069e-01 2.137076534324e-01 2.174120188961e-01 2.210588509438e-01 2.246111402816e-01 2.281173100915e-01 2.315339420076e-01 2.348756511558e-01 2.381582290708e-01 2.413387850119e-01 2.444599020951e-01 2.474904580435e-01 2.504326756438e-01 2.533114802348e-01 2.560841163660e-01 2.587844971797e-01 2.613963472674e-01 2.639065063306e-01 2.663480167765e-01 2.686807822128e-01 2.709290150430e-01 2.730924713186e-01 2.751433150829e-01 2.771236981119e-01 2.789950970306e-01 2.807702473594e-01 2.824623981788e-01 2.840340207943e-01 2.855284545134e-01 2.869175946947e-01 2.882010250115e-01 2.894032767529e-01 2.904814489967e-01 2.914745432405e-01 2.923667125565e-01 2.931458161117e-01 2.938440307962e-01 2.944202340968e-01 2.949029606342e-01 2.952884036923e-01 2.955566052686e-01 2.957435170168e-01 2.958136089522e-01 2.957851701506e-01 2.956649635228e-01 2.954259246381e-01 2.951023472165e-01 2.946694071411e-01 2.941347871246e-01 2.935139801884e-01 2.927773662723e-01 2.919525142930e-01 2.910279519016e-01 2.900003873910e-01 2.888917965592e-01 2.876742244457e-01 2.863674153400e-01 2.849684516909e-01 2.834673513166e-01 2.818904882008e-01 2.802146251865e-01 2.784503061900e-01 2.766045373851e-01 2.746606208440e-01 2.726454790967e-01 2.705450142378e-01 2.683589786769e-01 2.661019970041e-01 2.637577063059e-01 2.613469039895e-01 2.588619760197e-01 2.563015811422e-01 2.536821432744e-01 2.509898607153e-01 2.482390797026e-01 2.454313960637e-01 2.425577315591e-01 2.396382949439e-01 2.366656716878e-01 2.336453402693e-01 2.305867069935e-01 2.274787303283e-01 2.243405785676e-01 2.211706932958e-01 2.179716276868e-01 2.147553718872e-01 2.115122779221e-01 2.082584708657e-01 2.049987151319e-01 2.017330887120e-01 1.984774917129e-01 1.952247278688e-01 1.919884283140e-01 1.887780487746e-01 1.855922383575e-01 1.824488745324e-01 1.793479612923e-01 1.762967503839e-01 1.733108524034e-01 1.703892565405e-01 1.675507729199e-01 1.648017354757e-01 1.621452851609e-01 1.596018131710e-01 1.571701807889e-01 1.548687829998e-01 1.527080382358e-01 1.506884202841e-01 1.488312298632e-01 1.471369555567e-01 1.456191559408e-01 1.442892764834e-01 1.431457851508e-01 1.422059822514e-01 1.414690611724e-01 1.409381847212e-01 1.406251198727e-01 1.405215390508e-01 1.406368436382e-01 1.409671841134e-01 1.415063043352e-01 1.422607005098e-01 1.432177903198e-01 1.443753733521e-01 1.457271372869e-01 1.472602550207e-01 1.489766020029e-01 1.508568470490e-01 1.528976614918e-01 1.550901114102e-01 1.574160337891e-01 1.598791959378e-01 1.624575726010e-01 1.651452212235e-01 1.679364002559e-01 1.708131538767e-01 1.737757937118e-01 1.768083624813e-01 1.799014698259e-01 1.830552825865e-01 1.862495792649e-01 1.894866129636e-01 1.927564043822e-01 1.960450290975e-01 1.993584339070e-01 2.026766538955e-01 2.060022607443e-01 2.093286645424e-01 2.126426377048e-01 2.159515643955e-01 2.192368942196e-01 2.225025798083e-01 2.257420842961e-01 2.289452713722e-01 2.321188573066e-01 2.352480306509e-01 2.383318623941e-01 2.413723036741e-01 2.443539070436e-01 2.472861069083e-01 2.501570010030e-01 2.529633311180e-01 2.557090749828e-01 2.583792025087e-01 2.609826295627e-01 2.635116028288e-01 2.659582910840e-01 2.683311277352e-01 2.706151236092e-01 2.728160759253e-01 2.749308012162e-01 2.769501705055e-01 2.788808311757e-01 2.807130059340e-01 2.824485351044e-01 2.840865675681e-01 2.856172062889e-01 2.870491599381e-01 2.883726151252e-01 2.895854190553e-01 2.906930184546e-01 2.916825190066e-01 2.925617122972e-01 2.933243744296e-01 2.939664897669e-01 2.944940036894e-01 2.948953543287e-01 2.951758667876e-01 2.953338068040e-01 2.953615629543e-01 2.952645589890e-01 2.950374340131e-01 2.946773797767e-01 2.941894262606e-01 2.935634197710e-01 2.928052882743e-01 2.919123003641e-01 2.908778969103e-01 2.897100550692e-01 2.883992556773e-01 2.869484759171e-01 2.853585631316e-01 2.836218796351e-01 2.817440156273e-01 2.797238185735e-01 2.775549564063e-01 2.752464996122e-01 2.727893104793e-01 2.701857102548e-01 2.674393832187e-01 2.645404887520e-01 2.615005637206e-01 2.583120688432e-01 2.549759662045e-01 2.514994022384e-01 2.478724702570e-01 2.441057663594e-01 2.401962838979e-01 2.361398215161e-01 2.319500576752e-01 2.276170975624e-01 2.231468283737e-01 2.185480629175e-01 2.138104811188e-01 2.089507371488e-01 2.039638685752e-01 1.988539479970e-01 1.936338332495e-01 1.882959287091e-01 1.828575611147e-01 1.773194015766e-01 1.716884078177e-01 1.659781615245e-01 1.601918004672e-01 1.543460514483e-01 1.484532608013e-01 1.425256963435e-01 1.365863156844e-01 1.306496321686e-01 1.247442015543e-01 1.188982504660e-01 1.131434199239e-01 1.075239033520e-01 1.020834241238e-01 9.688494212577e-02 9.199105313730e-02 8.748278914943e-02 8.344894063329e-02 7.998414756530e-02 7.719562795883e-02 7.517281688169e-02 7.400705067730e-02 7.375433031120e-02 7.443666810555e-02 7.604641766564e-02 7.852717529100e-02 8.181357942253e-02 8.580731317190e-02 9.041631423325e-02 9.555183914956e-02 1.011148400722e-01 1.070456065113e-01 1.132628088153e-01 1.197129265661e-01 1.263522898412e-01 1.331221333525e-01 1.400020938834e-01 1.469450973423e-01 1.539255658919e-01 1.609262402223e-01 1.679066679676e-01 1.748622242237e-01 1.817669584732e-01 1.885946288943e-01 1.953483627244e-01 2.019891748362e-01 2.085173327076e-01 2.149159936219e-01 2.211608337266e-01 2.272561253665e-01 2.331748038559e-01 2.389086736799e-01 2.444528874140e-01 2.497831505134e-01 2.549004512398e-01 2.597902674248e-01 2.644352253645e-01 2.688388959693e-01 2.729776415711e-01 2.768495616819e-01 2.804493294203e-01 2.837567086292e-01 2.867776385179e-01 2.894970944115e-01 2.919046004282e-01 2.940038810329e-01 2.957808303098e-01 2.972294652611e-01 2.983515458222e-01 2.991322113311e-01 2.995759284035e-01 2.996781539937e-01 2.994304913471e-01 2.988420332720e-01 2.979025421195e-01 2.966124262850e-01 2.949810322941e-01 2.929954797023e-01 2.906681705137e-01 2.880019102952e-01 2.849917695380e-01 2.816583190551e-01 2.779950250802e-01 2.740139793289e-01 2.697327103412e-01 2.651445861075e-01 2.602794699924e-01 2.551431746013e-01 2.497456446349e-01 2.441203911511e-01 2.382720891900e-01 2.322321407658e-01 2.260299487305e-01 2.196827480599e-01 2.132374319818e-01 2.067212005661e-01 2.001779074003e-01 1.936573530871e-01 1.872042809893e-01 1.808845853512e-01 1.747590360018e-01 1.688973678001e-01 1.633825857082e-01 1.582929885636e-01 1.537187000894e-01 1.497481563119e-01 1.464669780393e-01 1.439558148640e-01 1.422842017148e-01 1.415048645687e-01 1.416454058759e-01 1.427168507454e-01 1.446950468358e-01 1.475447015494e-01 1.512028121031e-01 1.555923560368e-01 1.606384630226e-01 1.662418140496e-01 1.723232526689e-01 1.787971794898e-01 1.855740211733e-01 1.925907290756e-01 1.997647082757e-01 2.070361900273e-01 2.143493502819e-01 2.216384676695e-01 2.288649403647e-01 2.359772393804e-01 2.429314206826e-01 2.496984531899e-01 2.562323244280e-01 2.625082664262e-01 2.684960223925e-01 2.741643854631e-01 2.794948819475e-01 2.844603996160e-01 2.890425685742e-01 2.932227146692e-01 2.969859021548e-01 3.003179218671e-01 3.032071974416e-01 3.056447021518e-01 3.076219041905e-01 3.091356937590e-01 3.101816398321e-01 3.107562187333e-01 3.108665762228e-01 3.105077337133e-01 3.096931590322e-01 3.084302049635e-01 3.067255959907e-01 3.046000606417e-01 3.020668051609e-01 2.991443393095e-01 2.958596791581e-01 2.922336379300e-01 2.882979227432e-01 2.840856495249e-01 2.796287652122e-01 2.749714396098e-01 2.701567612222e-01 2.652289630214e-01 2.602417889441e-01 2.552488750735e-01 2.503050770899e-01 2.454765813343e-01 2.408201059982e-01 2.364022279385e-01 2.322923299562e-01 2.285455932272e-01 2.252312791832e-01 2.224066571612e-01 2.201144124771e-01 2.184107418777e-01 2.173151126819e-01 2.168531113440e-01 2.170386465585e-01 2.178520109240e-01 2.192909905776e-01 2.213175868076e-01 2.238879975578e-01 2.269664043915e-01 2.304801130891e-01 2.343807206862e-01 2.386024837942e-01 2.430732230237e-01 2.477415762222e-01 2.525344359580e-01 2.573995558889e-01 2.622794773390e-01 2.671188993724e-01 2.718758517483e-01 2.765040020762e-01 2.809661165833e-01 2.852284841424e-01 2.892620093916e-01 2.930422891410e-01 2.965505266302e-01 2.997737757682e-01 3.026967504477e-01 3.053209960499e-01 3.076412387961e-01 3.096602847316e-01 3.113884573921e-01 3.128312892071e-01 3.140076561992e-01 3.149342949663e-01 3.156282856975e-01 3.161220233072e-01 3.164319674598e-01 3.165907495527e-01 3.166310234962e-01 3.165743940377e-01 3.164600299124e-01 3.163123999398e-01 3.161610365300e-01 3.160360216292e-01 3.159566160286e-01 3.159520106534e-01 3.160353213114e-01 3.162231754396e-01 3.165280960646e-01 3.169472497274e-01 3.174913643181e-01 3.181497384519e-01 3.189120415395e-01 3.197723977490e-01 3.207044566378e-01 3.216923508859e-01 3.227137418624e-01 3.237369113293e-01 3.247405866939e-01 3.256940310915e-01 3.265688355027e-01 3.273380825910e-01 3.279799142588e-01 3.284644611852e-01 3.287791151393e-01 3.289070451869e-01 3.288315040372e-01 3.285537911105e-01 3.280693256043e-01 3.273766615816e-01 3.264986650542e-01 3.254411592168e-01 3.242291850402e-01 3.228994326043e-01 3.214756649350e-01 3.200075594738e-01 3.185383890040e-01 3.171143419936e-01 3.157938631680e-01 3.146275413175e-01 3.136722284033e-01 3.129818947373e-01 3.126090078303e-01 3.125953576329e-01 3.129844113411e-01 3.138026078191e-01 3.150716092074e-01 3.168022269463e-01 3.189876968157e-01 3.216143785792e-01 3.246561954233e-01 3.280682254951e-01 3.318099157692e-01 3.358169537644e-01 3.400201511056e-01 3.443593437513e-01 3.487464473347e-01 3.531099513006e-01 3.573739058921e-01 3.614508979503e-01 3.652722341927e-01 3.687649550146e-01 3.718538540002e-01 3.744797205784e-01 3.765859315247e-01 3.781136141689e-01 3.790238695292e-01 3.792797562060e-01 3.788452815271e-01 3.777063869235e-01 3.758492347092e-01 3.732648764467e-01 3.699702092596e-01 3.659724605773e-01 3.613002708050e-01 3.559930440239e-01 3.500923814166e-01 3.436622375384e-01 3.367671859938e-01 3.294908832213e-01 3.219277765353e-01 3.141747788043e-01 3.063578405158e-01 2.985960237969e-01 2.910251623844e-01 2.837914727098e-01 2.770364713019e-01 2.709117521969e-01 2.655534204799e-01 2.610931941092e-01 2.576439332973e-01 2.552810355414e-01 2.540673505019e-01 2.540079712915e-01 2.550845350213e-01 2.572365906865e-01 2.603667863249e-01 2.643626855932e-01 2.690801083816e-01 2.743724240874e-01 2.800846068273e-01 2.860557897020e-01 2.921472941645e-01 2.982055908305e-01 3.041036879008e-01 3.097263531615e-01 3.149549315202e-01 3.197069494854e-01 3.238948681768e-01 3.274515742477e-01 3.303265496498e-01 3.324726335336e-01 3.338702242097e-01 3.344976289189e-01 3.343561612347e-01 3.334648001921e-01 3.318400309861e-01 3.295342860177e-01 3.265964081538e-01 3.231001062584e-01 3.191321838878e-01 3.147920430318e-01 3.101985820211e-01 3.054749121310e-01 3.007668165998e-01 2.962242795566e-01 2.919978988607e-01 2.882556265196e-01 2.851457778356e-01 2.828144798316e-01 2.813895841958e-01 2.809677064260e-01 2.816222936047e-01 2.833793525505e-01 2.862366202927e-01 2.901487344135e-01 2.950335648602e-01 3.007931108667e-01 3.072893229402e-01 3.143865081399e-01 3.219310554450e-01 3.297670062630e-01 3.377501512016e-01 3.457271002844e-01 3.535700771493e-01 3.611538968888e-01 3.683633739096e-01 3.751060417198e-01 3.812952527281e-01 3.868634711083e-01 3.917532188991e-01 3.959246610003e-01 3.993500035906e-01 4.020113701689e-01 4.039101163028e-01 4.050560393388e-01 4.054730077793e-01 4.051945789861e-01 4.042617888558e-01 4.027391166486e-01 4.006822787104e-01 3.981635817979e-01 3.952647953067e-01 3.920617545700e-01 3.886447650850e-01 3.850967752317e-01 3.815045527597e-01 3.779565739976e-01 3.745258192503e-01 3.712944222499e-01 3.683268002386e-01 3.656814532030e-01 3.634112183722e-01 3.615515849645e-01 3.601390148679e-01 3.591902268476e-01 3.587214151433e-01 3.587412807280e-01 3.592433352215e-01 3.602316425279e-01 3.616909150830e-01 3.636107503878e-01 3.659788656805e-01 3.687686367116e-01 3.719671938590e-01 3.755373718599e-01 3.794520489279e-01 3.836752314244e-01 3.881555017441e-01 3.928493628582e-01 3.976904072057e-01 4.026130954687e-01 4.075489437150e-01 4.124117155459e-01 4.171313319661e-01 4.216216423808e-01 4.258065898800e-01 4.296179162212e-01 4.329853145662e-01 4.358658026149e-01 4.382097678804e-01 4.399971650169e-01 4.412234884859e-01 4.418916191283e-01 4.420367906168e-01 4.417045954738e-01 4.409637439514e-01 4.399045910750e-01 4.386235329914e-01 4.372520695252e-01 4.359147641720e-01 4.347610716013e-01 4.339400965708e-01 4.335984949424e-01 4.338900769850e-01 4.349377614494e-01 4.368568880693e-01 4.397287001554e-01 4.435892596049e-01 4.484427164333e-01 4.542292474079e-01 4.608523318222e-01 4.681614374986e-01 4.759603367786e-01 4.840344318865e-01 4.921318472970e-01 5.000059969085e-01 5.074119910921e-01 5.141190814920e-01 5.199422435195e-01 5.247208218636e-01 5.283598132473e-01 5.308158047591e-01 5.320960374923e-01 5.322748525342e-01 5.314592711629e-01 5.298002391388e-01 5.274626111591e-01 5.246090213500e-01 5.213933726251e-01 5.179231229763e-01 5.142758105343e-01 5.104766894810e-01 5.065129166226e-01 5.023559837073e-01 4.979650822330e-01 4.933383898413e-01 4.885149269346e-01 4.836052691535e-01 4.788040532843e-01 4.743703271283e-01 4.706282560692e-01 4.679047225577e-01 4.664960795059e-01 4.666114970323e-01 4.683115673356e-01 4.715076172114e-01 4.759322190589e-01 4.811952209919e-01 4.868255110878e-01 4.923226146018e-01 4.972532557512e-01 5.012688358547e-01 5.041658099118e-01 5.059002165402e-01 5.065621471053e-01 5.063816525277e-01 5.056410830869e-01 5.046461902625e-01 5.036525609946e-01 5.027919427181e-01 5.020789534841e-01 5.013626928839e-01 5.003851303897e-01 4.988393477662e-01 4.964081230706e-01 4.928863235339e-01 4.882062178804e-01 4.825043609813e-01 4.761424841545e-01 4.696679016827e-01 4.638011434557e-01 4.593003229328e-01 4.568707877580e-01 4.570340948558e-01 4.599973859098e-01 4.656484737548e-01 4.735253588617e-01 4.829381082985e-01 4.930764562460e-01 5.031106872565e-01 5.123472267454e-01 5.202457784676e-01 5.265091791555e-01 5.310788693516e-01 5.340974384463e-01 5.359089722616e-01 5.369358853851e-01 5.376280295294e-01 5.383653942251e-01 5.393631301648e-01 5.406827978039e-01 5.421936282210e-01 5.436726039034e-01 5.448865226910e-01 5.456803392278e-01 5.460958022391e-01 5.463614374369e-01 5.469138493725e-01 5.482932187364e-01 5.510034144816e-01 5.554204474924e-01 5.616393936073e-01 5.694901349987e-01 5.785752065904e-01 5.883736163445e-01 5.984068734249e-01 6.082957990558e-01 6.178485544858e-01 6.270120715308e-01 6.358076625918e-01 6.442670066078e-01 6.523109569217e-01 6.553171034618e-01 6.551236716464e-01 6.567988423666e-01 6.630755899176e-01 6.716571677588e-01 6.774055784171e-01 6.770978240667e-01 6.722551772525e-01 6.677495340866e-01 6.673865847118e-01 6.703797012176e-01 6.722393273182e-01 6.691687668349e-01 6.616434877552e-01 6.540522416290e-01 6.507187433922e-01 6.518484682286e-01 6.534214200901e-01 6.511462707248e-01 6.444961490818e-01 6.371994740435e-01 6.337405314086e-01 6.350284700679e-01 6.375394596274e-01 6.368223655151e-01 6.317508985058e-01 6.256685802353e-01 6.233561092685e-01 6.264765454438e-01 6.320213965697e-01 6.354081710427e-01 6.349368605072e-01 6.334761278894e-01 6.359113842237e-01 6.445225506481e-01 6.568274280075e-01 6.681272798460e-01 6.758783578252e-01 6.816961057298e-01 6.894326037272e-01 7.010917584958e-01 7.145315596843e-01 7.253144158775e-01 7.306320197109e-01 7.315135431479e-01 7.315411977462e-01 7.332254297745e-01 7.353997341339e-01 7.344191529294e-01 7.281242138712e-01 7.188251998873e-01 7.123464497898e-01 7.130521093305e-01 7.134017659606e-01 6.786079404224e-01 6.399293604216e-01 6.002253748279e-01 5.990294284920e-01 6.314629893075e-01 6.566129428709e-01 6.491402670852e-01 6.229347792107e-01 6.165016739808e-01 6.466647042475e-01 6.844355817638e-01 6.934607126487e-01 6.698312931542e-01 6.458198173482e-01 6.553555607231e-01 6.889032386209e-01 7.073719617989e-01 6.924897493096e-01 6.671252781459e-01 6.704919300204e-01 7.050032552089e-01 7.305690923603e-01 7.164238803683e-01 6.751030491834e-01 6.523241849653e-01 6.726671177311e-01 7.044186457947e-01 7.062909401098e-01 6.780997334460e-01 6.604205373746e-01 6.832773098186e-01 7.205610433208e-01 7.266909040915e-01 6.922123378690e-01 6.546821319287e-01 6.577553067581e-01 6.913068737837e-01 7.089729045497e-01 6.925330747520e-01 6.713944924055e-01 6.836375761243e-01 7.179826682600e-01 7.271894558973e-01 6.889665591303e-01 6.341187656183e-01 6.211558445929e-01 6.606678871050e-01 7.004474966344e-01 7.005663150170e-01 6.713567277202e-01 6.518424539973e-01 6.561139176998e-01 6.553222782979e-01 6.259221994773e-01 5.898515798868e-01 5.940384606627e-01 6.390018761655e-01 6.715024633776e-01 6.547102312655e-01 6.061966424447e-01 5.823871884826e-01 6.093810804025e-01 6.457110357538e-01 6.492621155001e-01 6.300203503718e-01 6.341809743171e-01 6.775551424205e-01 7.189330762327e-01 7.178745837710e-01 6.809744053749e-01 6.566527295000e-01 6.799085648887e-01 7.257500144352e-01 7.509164032746e-01 7.465262710353e-01 7.360001692479e-01 7.371929831067e-01 7.378015597277e-01 7.198141911384e-01 6.943974323002e-01 6.952475297905e-01 7.296196188029e-01 7.604786759110e-01 7.522191546211e-01 7.097505957069e-01 6.752196504337e-01 6.816374104649e-01 7.104075609184e-01 7.232621669530e-01 7.121990631596e-01 7.012702608589e-01 7.098112677678e-01 7.249967632228e-01 7.235796255555e-01 7.052620617283e-01 6.919032607029e-01 6.964108506357e-01 7.050460541456e-01 7.009035762352e-01 6.893102202417e-01 6.876152863505e-01 6.945021418541e-01 6.881232244646e-01 6.601201133278e-01 6.380820829637e-01 6.581997931571e-01 7.092905325086e-01 7.426984229382e-01 7.311302299825e-01 6.957551390166e-01 6.857282303422e-01 7.179737087207e-01 7.551067240950e-01 7.598648442497e-01 7.355228193496e-01 7.147968895767e-01 7.161467553076e-01 7.204488954633e-01 7.033213669517e-01 6.710361536033e-01 6.541400121878e-01 6.666966113871e-01 6.881729231660e-01 6.972457443699e-01 6.985795932132e-01 7.079460375937e-01 7.237686608520e-01 7.309648481216e-01 7.306280154317e-01 7.460054084042e-01 7.865435002280e-01 8.225348603643e-01 8.166365652169e-01 7.687241080025e-01 7.280308095739e-01 7.453532472328e-01 7.995031808667e-01 8.254567953230e-01 7.934340392583e-01 7.349540842719e-01 7.113126172918e-01 7.369195430971e-01 7.630548552949e-01
 1.751191351565e-01 1.742269971010e-01 1.734754764655e-01 1.731910731276e-01 1.731435347852e-01 1.728946347709e-01 1.723652250091e-01 1.719150548629e-01 1.718941963404e-01 1.722030135318e-01 1.723861836201e-01 1.722097124874e-01 1.720148390247e-01 1.722950925423e-01 1.729865583012e-01 1.735166605017e-01 1.736041728806e-01 1.736654710296e-01 1.742295605095e-01 1.751999958528e-01 1.760099554422e-01 1.763920520805e-01 1.767162067446e-01 1.774946120491e-01 1.787074300666e-01 1.798207347526e-01 1.804859683343e-01 1.810168222246e-01 1.819812553748e-01 1.834107691955e-01 1.847475012233e-01 1.856171281147e-01 1.863334544923e-01 1.874525529435e-01 1.890128358976e-01 1.905076339185e-01 1.915723072587e-01 1.924505298347e-01 1.936648181697e-01 1.953272259985e-01 1.969841213050e-01 1.982116279247e-01 1.991867160921e-01 2.004561693240e-01 2.021938851619e-01 2.039617341720e-01 2.053074893709e-01 2.063603534291e-01 2.076502456753e-01 2.094078818562e-01 2.112679901621e-01 2.127494934308e-01 2.138770063868e-01 2.151494199070e-01 2.168887389444e-01 2.188113959389e-01 2.204004483388e-01 2.215893689737e-01 2.228372499646e-01 2.245151882255e-01 2.264231977596e-01 2.280731110062e-01 2.293215240576e-01 2.305377975521e-01 2.321168555607e-01 2.339700890914e-01 2.356461272649e-01 2.369208741439e-01 2.380847557713e-01 2.395528709091e-01 2.413161845886e-01 2.429678038159e-01 2.442465885313e-01 2.453566637381e-01 2.466926404042e-01 2.483393040015e-01 2.499717242493e-01 2.512680655721e-01 2.523179747951e-01 2.535104856039e-01 2.550304592199e-01 2.566304268777e-01 2.579596065855e-01 2.589950729020e-01 2.600471965111e-01 2.613741101013e-01 2.628824664790e-01 2.642466629070e-01 2.653003654266e-01 2.662350732406e-01 2.673463435159e-01 2.686663787686e-01 2.699592811132e-01 2.710185974476e-01 2.718903629342e-01 2.727955274298e-01 2.738757429132e-01 2.750313764517e-01 2.760535340468e-01 2.768818793461e-01 2.776554075516e-01 2.785210242172e-01 2.794788340538e-01 2.804079690851e-01 2.812007966534e-01 2.818806962227e-01 2.825669209199e-01 2.833319434773e-01 2.841189453369e-01 2.848326378244e-01 2.854440560133e-01 2.859987277520e-01 2.865648150079e-01 2.871651377534e-01 2.877530729214e-01 2.882677721174e-01 2.887110087889e-01 2.891269633724e-01 2.895425849437e-01 2.899526965721e-01 2.903326536168e-01 2.906610424806e-01 2.909446019857e-01 2.912043697667e-01 2.914412641930e-01 2.916397813761e-01 2.918004204283e-01 2.919402060791e-01 2.920599875552e-01 2.921414642754e-01 2.921677671766e-01 2.921367512266e-01 2.920772427264e-01 2.920233900446e-01 2.919628922881e-01 2.918441560326e-01 2.916462315685e-01 2.913997681811e-01 2.911494473927e-01 2.909163374508e-01 2.906682183836e-01 2.903445323971e-01 2.899340833907e-01 2.894897100698e-01 2.890632314253e-01 2.886559705252e-01 2.882286931124e-01 2.877331597865e-01 2.871578737904e-01 2.865475124986e-01 2.859521777504e-01 2.853719701911e-01 2.847726808073e-01 2.841172500406e-01 2.833785163963e-01 2.825768708566e-01 2.817559422370e-01 2.809320142334e-01 2.800897344090e-01 2.792054190691e-01 2.782537301764e-01 2.772335354787e-01 2.761734794647e-01 2.750979951457e-01 2.740154121957e-01 2.729282107603e-01 2.718245808005e-01 2.706744208280e-01 2.694701725218e-01 2.682276946028e-01 2.669669788495e-01 2.657101170025e-01 2.644551814871e-01 2.631625224961e-01 2.618015213456e-01 2.603695880160e-01 2.588842387398e-01 2.573798480148e-01 2.558829218233e-01 2.543766521741e-01 2.528122253089e-01 2.511585965599e-01 2.494258155790e-01 2.476725032275e-01 2.459605309679e-01 2.442829911742e-01 2.425623033894e-01 2.407430928385e-01 2.388461980085e-01 2.369528096656e-01 2.351343086350e-01 2.333625890389e-01 2.315382405369e-01 2.296049173342e-01 2.276091361695e-01 2.256450361031e-01 2.237603318844e-01 2.218996686736e-01 2.199627469351e-01 2.179188383593e-01 2.158393146835e-01 2.138072908963e-01 2.118345006390e-01 2.098508489490e-01 2.077783057773e-01 2.056234547197e-01 2.034662066837e-01 2.013635997214e-01 1.992946676886e-01 1.971891132307e-01 1.950017946148e-01 1.927677239288e-01 1.905626349580e-01 1.884135178907e-01 1.862745735027e-01 1.840867252147e-01 1.818403151906e-01 1.795891747761e-01 1.773939800101e-01 1.752482614591e-01 1.730923778690e-01 1.708917123553e-01 1.686686518854e-01 1.664810867472e-01 1.643607169088e-01 1.622796000060e-01 1.601859296392e-01 1.580701004133e-01 1.559717674479e-01 1.539379986263e-01 1.519804802017e-01 1.500620283807e-01 1.481383897566e-01 1.462203205140e-01 1.443617636651e-01 1.426009875547e-01 1.409277637200e-01 1.392883741676e-01 1.376546339026e-01 1.360733813297e-01 1.346111448451e-01 1.332706380173e-01 1.320016206262e-01 1.307561333191e-01 1.295635092991e-01 1.285001713038e-01 1.275963803818e-01 1.267925199421e-01 1.260343491637e-01 1.253433853272e-01 1.247890615659e-01 1.244122173257e-01 1.241644770141e-01 1.239751925522e-01 1.238637816363e-01 1.239037232462e-01 1.241255319154e-01 1.244861164937e-01 1.249157886896e-01 1.254201658197e-01 1.260812248909e-01 1.269300175235e-01 1.279049579050e-01 1.289477600743e-01 1.300640482684e-01 1.313207160872e-01 1.327553024993e-01 1.343064359496e-01 1.359065309968e-01 1.375779154799e-01 1.393771752194e-01 1.413221710153e-01 1.433641115414e-01 1.454398109115e-01 1.475718549595e-01 1.498238990622e-01 1.521895947555e-01 1.546147671426e-01 1.570677454206e-01 1.595694814376e-01 1.621683984370e-01 1.648559679206e-01 1.675679333570e-01 1.702957685659e-01 1.730794861069e-01 1.759368833960e-01 1.788455768154e-01 1.817599559405e-01 1.846822952918e-01 1.876607280412e-01 1.906960132033e-01 1.937449981096e-01 1.967895689460e-01 1.998485138835e-01 2.029505348290e-01 2.060865056270e-01 2.092144537690e-01 2.123341944735e-01 2.154800939138e-01 2.186529260039e-01 2.218278305282e-01 2.249896610899e-01 2.281519278954e-01 2.313392896762e-01 2.345381165549e-01 2.377153552905e-01 2.408794668154e-01 2.440572019600e-01 2.472460686108e-01 2.504262040420e-01 2.535811258022e-01 2.567273315605e-01 2.598836763724e-01 2.630336636068e-01 2.661577515617e-01 2.692656187873e-01 2.723667507341e-01 2.754586265526e-01 2.785274740983e-01 2.815674452296e-01 2.845949841440e-01 2.876125312830e-01 2.906011252269e-01 2.935569732292e-01 2.964876208451e-01 2.994014503820e-01 3.022933602093e-01 3.051493895878e-01 3.079701348653e-01 3.107674241508e-01 3.135363419311e-01 3.162705784566e-01 3.189745748805e-01 3.216441300510e-01 3.242804615325e-01 3.268812140695e-01 3.294403704537e-01 3.319698669273e-01 3.344660307682e-01 3.369163330142e-01 3.393263980831e-01 3.416963270116e-01 3.440264232789e-01 3.463186227579e-01 3.485624440510e-01 3.507619009867e-01 3.529212109432e-01 3.550310700957e-01 3.570947634327e-01 3.591124825140e-01 3.610812870717e-01 3.630053726807e-01 3.648771010540e-01 3.666953394952e-01 3.684689785792e-01 3.701892017623e-01 3.718569163716e-01 3.734753044541e-01 3.750362434607e-01 3.765452841439e-01 3.779995770574e-01 3.793957297924e-01 3.807427112443e-01 3.820300140303e-01 3.832556307601e-01 3.844289282019e-01 3.855401403684e-01 3.865958372702e-01 3.875919807750e-01 3.885217925718e-01 3.893966699440e-01 3.902094661568e-01 3.909582403468e-01 3.916487709306e-01 3.922717562573e-01 3.928333528582e-01 3.933335918728e-01 3.937660036259e-01 3.941377355145e-01 3.944432606882e-01 3.946793549862e-01 3.948570830318e-01 3.949629834801e-01 3.950044259287e-01 3.949794025303e-01 3.948830449734e-01 3.947253423283e-01 3.944976623503e-01 3.941983694291e-01 3.938351659231e-01 3.933993290959e-01 3.928978939324e-01 3.923275483408e-01 3.916828732066e-01 3.909728451288e-01 3.901925349174e-01 3.893401849888e-01 3.884233944761e-01 3.874291295575e-01 3.863680221306e-01 3.852380901177e-01 3.840335958000e-01 3.827645961009e-01 3.814194996197e-01 3.800044558856e-01 3.785226537489e-01 3.769641593756e-01 3.753408081737e-01 3.736463961231e-01 3.718770555598e-01 3.700425034607e-01 3.681331454358e-01 3.661557623494e-01 3.641114116825e-01 3.619905641347e-01 3.598059545731e-01 3.575498692980e-01 3.552213264106e-01 3.528308135390e-01 3.503653310891e-01 3.478343879977e-01 3.452360985541e-01 3.425653356801e-01 3.398334305668e-01 3.370297840229e-01 3.341611290965e-01 3.312304362766e-01 3.282258646235e-01 3.251636481199e-01 3.220334547372e-01 3.188366161342e-01 3.155837340118e-01 3.122596293280e-01 3.088774842824e-01 3.054350998140e-01 3.019239721877e-01 2.983622788569e-01 2.947337527699e-01 2.910483166541e-01 2.873087986786e-01 2.835029273254e-01 2.796489326595e-01 2.757340648507e-01 2.717627005901e-01 2.677455621793e-01 2.636654779885e-01 2.595397281204e-01 2.553620058209e-01 2.511282761815e-01 2.468565916105e-01 2.425278807217e-01 2.381562136751e-01 2.337409480575e-01 2.292732104153e-01 2.247728813297e-01 2.202258108029e-01 2.156388719481e-01 2.110184341994e-01 2.063506126948e-01 2.016576089913e-01 1.969290754112e-01 1.921650671323e-01 1.873783514921e-01 1.825537516632e-01 1.777101165955e-01 1.728452749012e-01 1.679539093827e-01 1.630541059111e-01 1.581291640930e-01 1.531949084658e-01 1.482585644646e-01 1.433083234777e-01 1.383671769469e-01 1.334221309436e-01 1.284856588089e-01 1.235709720574e-01 1.186669409542e-01 1.138017044639e-01 1.089689672511e-01 1.041764573572e-01 9.945013289915e-02 9.478287802193e-02 9.020688834516e-02 8.573340684562e-02 8.137334942520e-02 7.717079747167e-02 7.313301627982e-02 6.930941779173e-02 6.573648858370e-02 6.244887704982e-02 5.951298805502e-02 5.696678250452e-02 5.487994490461e-02 5.330107894294e-02 5.227027061813e-02 5.183207666449e-02 5.198390827919e-02 5.273459715843e-02 5.404248232223e-02 5.587164637003e-02 5.817168773471e-02 6.087151931080e-02 6.393683469752e-02 6.729099272543e-02 7.090093419459e-02 7.472702686898e-02 7.871271071587e-02 8.285664393941e-02 8.710316434831e-02 9.144783678034e-02 9.587802579254e-02 1.003486363936e-01 1.048845793112e-01 1.094402370726e-01 1.140200925866e-01 1.186293106029e-01 1.232222931559e-01 1.278349898288e-01 1.324314698541e-01 1.370099182157e-01 1.415922426938e-01 1.461271236391e-01 1.506565233051e-01 1.551498755281e-01 1.595989518553e-01 1.640368249349e-01 1.684075433798e-01 1.727538365189e-01 1.770538687956e-01 1.812887887895e-01 1.855014716076e-01 1.896358956988e-01 1.937274492520e-01 1.977692769185e-01 2.017296930908e-01 2.056574215074e-01 2.094997075625e-01 2.132834371798e-01 2.170114110604e-01 2.206454713404e-01 2.242364919679e-01 2.277391717481e-01 2.311691189901e-01 2.345412653110e-01 2.378103654236e-01 2.410244341360e-01 2.441484427511e-01 2.471856856537e-01 2.501625401905e-01 2.530324894604e-01 2.558325130136e-01 2.585448449084e-01 2.611572913894e-01 2.637056282489e-01 2.661435362982e-01 2.685006020224e-01 2.707730221349e-01 2.729334777234e-01 2.750223019228e-01 2.770039239374e-01 2.788917002118e-01 2.806956061486e-01 2.823835791700e-01 2.839953631100e-01 2.855016386681e-01 2.869025777457e-01 2.882225962173e-01 2.894217576896e-01 2.905349616496e-01 2.915499047018e-01 2.924525780695e-01 2.932730842355e-01 2.939729738639e-01 2.945803573935e-01 2.950927586875e-01 2.954872308630e-01 2.958016319431e-01 2.959976568780e-01 2.960945847895e-01 2.960997821063e-01 2.959862606695e-01 2.957906489227e-01 2.954841109592e-01 2.950752934638e-01 2.945795211425e-01 2.939674982274e-01 2.932682787897e-01 2.924682072175e-01 2.915636674171e-01 2.905781498100e-01 2.894811241015e-01 2.882951402809e-01 2.870174292478e-01 2.856370874014e-01 2.841794689600e-01 2.826212354911e-01 2.809733050535e-01 2.792421712370e-01 2.774123071285e-01 2.755089469728e-01 2.735176432830e-01 2.714402166466e-01 2.692889864359e-01 2.670475700533e-01 2.647378378627e-01 2.623536257168e-01 2.598897251441e-01 2.573631032460e-01 2.547601784296e-01 2.520944724749e-01 2.493688017998e-01 2.465743805426e-01 2.437305157946e-01 2.408282248575e-01 2.378728022526e-01 2.348759014691e-01 2.318244777611e-01 2.287384379711e-01 2.256144453645e-01 2.224548092986e-01 2.192711189288e-01 2.160558688272e-01 2.128221237063e-01 2.095771718472e-01 2.063176375572e-01 2.030595526003e-01 1.997954243704e-01 1.965383872685e-01 1.932984002717e-01 1.900725045201e-01 1.868789311906e-01 1.837160142852e-01 1.805903596421e-01 1.775184128841e-01 1.744986443057e-01 1.715483243839e-01 1.686723462788e-01 1.658739990417e-01 1.631731959638e-01 1.605697060808e-01 1.580807754181e-01 1.557171798934e-01 1.534792661007e-01 1.513872291952e-01 1.494430265593e-01 1.476605478961e-01 1.460520123622e-01 1.446165353663e-01 1.433712143027e-01 1.423180809137e-01 1.414635547855e-01 1.408195581040e-01 1.403802976303e-01 1.401557412026e-01 1.401448043976e-01 1.403435440665e-01 1.407601274745e-01 1.413823852369e-01 1.422130435482e-01 1.432456939085e-01 1.444678027172e-01 1.458844970583e-01 1.474783817625e-01 1.492434644828e-01 1.511741678717e-01 1.532522036700e-01 1.554796206545e-01 1.578372325809e-01 1.603173835300e-01 1.629154637394e-01 1.656111936913e-01 1.684064232074e-01 1.712851044452e-01 1.742363525079e-01 1.772597785305e-01 1.803360042253e-01 1.834662785314e-01 1.866380521114e-01 1.898402627815e-01 1.930756670416e-01 1.963262938420e-01 1.995930427483e-01 2.028690657442e-01 2.061395742623e-01 2.094129844032e-01 2.126717534914e-01 2.159162229773e-01 2.191432773901e-01 2.223390987032e-01 2.255115711563e-01 2.286453301608e-01 2.317409882286e-01 2.347972715892e-01 2.378015352076e-01 2.407609309551e-01 2.436651074192e-01 2.465086869548e-01 2.492972261475e-01 2.520162870008e-01 2.546716957257e-01 2.572571317549e-01 2.597655491860e-01 2.622040786313e-01 2.645585524994e-01 2.668343058256e-01 2.690289361980e-01 2.711313316657e-01 2.731506702592e-01 2.750752166372e-01 2.769068006047e-01 2.786463243103e-01 2.802824976519e-01 2.818229455865e-01 2.832597360890e-01 2.845915076119e-01 2.858206587501e-01 2.869371004421e-01 2.879478592736e-01 2.888462018366e-01 2.896288467626e-01 2.902996842633e-01 2.908498773550e-01 2.912832278126e-01 2.915983714066e-01 2.917878841421e-01 2.918586244164e-01 2.918013885796e-01 2.916181556440e-01 2.913105044725e-01 2.908712499875e-01 2.903022848823e-01 2.896027731687e-01 2.887676196491e-01 2.878022753957e-01 2.867001322486e-01 2.854615695223e-01 2.840887026503e-01 2.825738126002e-01 2.809247627828e-01 2.791343069107e-01 2.772015186423e-01 2.751316892703e-01 2.729161543357e-01 2.705601991553e-01 2.680645115211e-01 2.654211226503e-01 2.626395223592e-01 2.597144917108e-01 2.566433681254e-01 2.534355336333e-01 2.500790509186e-01 2.465834653923e-01 2.429482309422e-01 2.391663635304e-01 2.352539996690e-01 2.311969971615e-01 2.270056305887e-01 2.226823371086e-01 2.182194940707e-01 2.136325968251e-01 2.089141396139e-01 2.040681267221e-01 1.991074330684e-01 1.940223230756e-01 1.888272021840e-01 1.835245545850e-01 1.781149443099e-01 1.726153786199e-01 1.670210021196e-01 1.613496382226e-01 1.556082461459e-01 1.498027326638e-01 1.439543466154e-01 1.380705365747e-01 1.321714697966e-01 1.262803746439e-01 1.204163713891e-01 1.146123041481e-01 1.088993648820e-01 1.033192409627e-01 9.792083174996e-02 9.276015633710e-02 8.791000243596e-02 8.344494959054e-02 7.946359616951e-02 7.606128822941e-02 7.334726708011e-02 7.142250287374e-02 7.036897747100e-02 7.024893474363e-02 7.107369244229e-02 7.283289282977e-02 7.546160252153e-02 7.887984484122e-02 8.299549884534e-02 8.770094359680e-02 9.291202011904e-02 9.853371445842e-02 1.044932249871e-01 1.107311447175e-01 1.171764272471e-01 1.237988104357e-01 1.305432381562e-01 1.373763480700e-01 1.442770105429e-01 1.512004447013e-01 1.581376530889e-01 1.650573594990e-01 1.719377427263e-01 1.787725786933e-01 1.855268547553e-01 1.921988577810e-01 1.987711608336e-01 2.052176370535e-01 2.115451440576e-01 2.177202700459e-01 2.237403109202e-01 2.295972214233e-01 2.352643826654e-01 2.407463123702e-01 2.460237499718e-01 2.510828441672e-01 2.559254407874e-01 2.605267922210e-01 2.648869457377e-01 2.689980085871e-01 2.728396646075e-01 2.764167434533e-01 2.797114753350e-01 2.827160614326e-01 2.854320308536e-01 2.878404382313e-01 2.899432730627e-01 2.917353093075e-01 2.932010159761e-01 2.943473327630e-01 2.951638488175e-01 2.956425183051e-01 2.957891442993e-01 2.955923999359e-01 2.950536879750e-01 2.941765809596e-01 2.929491374810e-01 2.913841608923e-01 2.894755102444e-01 2.872226745199e-01 2.846406640288e-01 2.817177698620e-01 2.784662304218e-01 2.748978165750e-01 2.710040527443e-01 2.668110457772e-01 2.623184657761e-01 2.575370506369e-01 2.524918942122e-01 2.471803627728e-01 2.416332260531e-01 2.358668220992e-01 2.298929654049e-01 2.237520195207e-01 2.174585311606e-01 2.110475322037e-01 2.045607377745e-01 1.980241870134e-01 1.914962885173e-01 1.850180746169e-01 1.786460997323e-01 1.724478090422e-01 1.664854135679e-01 1.608392387152e-01 1.555919372051e-01 1.508272124870e-01 1.466413499251e-01 1.431216033871e-01 1.403523391826e-01 1.384109454881e-01 1.373577502490e-01 1.372261606477e-01 1.380361067858e-01 1.397742429559e-01 1.424029094283e-01 1.458707659171e-01 1.500969064595e-01 1.550077517241e-01 1.605092931497e-01 1.665095846240e-01 1.729292611208e-01 1.796752451544e-01 1.866747507879e-01 1.938586575157e-01 2.011515364447e-01 2.085034838502e-01 2.158512173588e-01 2.231456641475e-01 2.303453122053e-01 2.373981664867e-01 2.442745865911e-01 2.509347419554e-01 2.573424802120e-01 2.634773568371e-01 2.693024615057e-01 2.747980272599e-01 2.799409179641e-01 2.847073069159e-01 2.890834557427e-01 2.930488564318e-01 2.965886214546e-01 2.996914102364e-01 3.023460698426e-01 3.045430370361e-01 3.062779437426e-01 3.075455542843e-01 3.083414983347e-01 3.086683891700e-01 3.085280407819e-01 3.079204667259e-01 3.068577570065e-01 3.053434839076e-01 3.033926382647e-01 3.010218139808e-01 2.982409576591e-01 2.950777171841e-01 2.915519982070e-01 2.876881465119e-01 2.835204680850e-01 2.790770570255e-01 2.743955847608e-01 2.695189418874e-01 2.644846159088e-01 2.593464521205e-01 2.541558142438e-01 2.489631852842e-01 2.438335371436e-01 2.388267662343e-01 2.340036583389e-01 2.294379778221e-01 2.251903968222e-01 2.213270055833e-01 2.179196040127e-01 2.150161712805e-01 2.126787079678e-01 2.109509012707e-01 2.098559781582e-01 2.094290290384e-01 2.096644714485e-01 2.105592533829e-01 2.120993187421e-01 2.142368197033e-01 2.169430495400e-01 2.201573101032e-01 2.238170755022e-01 2.278701687139e-01 2.322365444819e-01 2.368575920016e-01 2.416676188148e-01 2.465956028269e-01 2.515898590103e-01 2.565878974556e-01 2.615374505588e-01 2.663939202648e-01 2.711106111203e-01 2.756511919570e-01 2.799811186629e-01 2.840714484269e-01 2.878980858083e-01 2.914420981128e-01 2.946885015989e-01 2.976255508610e-01 3.002515143353e-01 3.025579118177e-01 3.045551361065e-01 3.062467799878e-01 3.076404989367e-01 3.087578905210e-01 3.096068096431e-01 3.102149852689e-01 3.106046969905e-01 3.107966221954e-01 3.108278092237e-01 3.107205541765e-01 3.105051216084e-01 3.102203805769e-01 3.098873266120e-01 3.095433775243e-01 3.092135832079e-01 3.089238551269e-01 3.087012114378e-01 3.085615279891e-01 3.085271721382e-01 3.086071278078e-01 3.088094081399e-01 3.091419768344e-01 3.095941956514e-01 3.101692328767e-01 3.108524448513e-01 3.116239559761e-01 3.124751687098e-01 3.133749947229e-01 3.143034351435e-01 3.152369755888e-01 3.161450278745e-01 3.170028258032e-01 3.177846056324e-01 3.184647567421e-01 3.190194821587e-01 3.194333952125e-01 3.196862944621e-01 3.197645093041e-01 3.196702225887e-01 3.193899558307e-01 3.189337034623e-01 3.183115384494e-01 3.175303610826e-01 3.166214105721e-01 3.156022977794e-01 3.145080121021e-01 3.133805228021e-01 3.122557356877e-01 3.111831165617e-01 3.102119483872e-01 3.093912578625e-01 3.087712258486e-01 3.084030484784e-01 3.083316678843e-01 3.085999869406e-01 3.092415699012e-01 3.102839650978e-01 3.117447217999e-01 3.136304891022e-01 3.159342383712e-01 3.186466311730e-01 3.217343733859e-01 3.251607642342e-01 3.288827519140e-01 3.328372554349e-01 3.369689278976e-01 3.412069153790e-01 3.454737793088e-01 3.497054312723e-01 3.538194012135e-01 3.577401231183e-01 3.614018639532e-01 3.647267860554e-01 3.676521069684e-01 3.701178680428e-01 3.720652678711e-01 3.734438154991e-01 3.742159929172e-01 3.743404634126e-01 3.737894943825e-01 3.725502708854e-01 3.706010162386e-01 3.679470873890e-01 3.645973293414e-01 3.605604183643e-01 3.558732036218e-01 3.505674533633e-01 3.446937540834e-01 3.383121832172e-01 3.314898921747e-01 3.243160285845e-01 3.168786178211e-01 3.092860434156e-01 3.016580084216e-01 2.941148032772e-01 2.868031313782e-01 2.798578314007e-01 2.734277717389e-01 2.676601328656e-01 2.626867503399e-01 2.586384125894e-01 2.556113606723e-01 2.536847415255e-01 2.529015892184e-01 2.532589551435e-01 2.547333500366e-01 2.572476866250e-01 2.607049878737e-01 2.649822238453e-01 2.699330090393e-01 2.754124605449e-01 2.812585323123e-01 2.873248959616e-01 2.934618152717e-01 2.995252097881e-01 3.053982844007e-01 3.109548352271e-01 3.160923102022e-01 3.207268594291e-01 3.247696207294e-01 3.281655164210e-01 3.308557811514e-01 3.328050319346e-01 3.339886078755e-01 3.343880734996e-01 3.340138691067e-01 3.328702388480e-01 3.309883160355e-01 3.284151913431e-01 3.251980222877e-01 3.214138136301e-01 3.171463096336e-01 3.124949254054e-01 3.075776255759e-01 3.025195756097e-01 2.974700759275e-01 2.925726183101e-01 2.879924301620e-01 2.838926344138e-01 2.804266923416e-01 2.777534732517e-01 2.759996722945e-01 2.752772147130e-01 2.756621188613e-01 2.771903616534e-01 2.798657624012e-01 2.836409651761e-01 2.884457910404e-01 2.941673202730e-01 3.006737116140e-01 3.078243702468e-01 3.154553774195e-01 3.234138365571e-01 3.315412190843e-01 3.396854424298e-01 3.477115832423e-01 3.554823563902e-01 3.628863095828e-01 3.698192273843e-01 3.761893239002e-01 3.819250306298e-01 3.869636659408e-01 3.912625031351e-01 3.947855439752e-01 3.975166743994e-01 3.994532701146e-01 4.005995845829e-01 4.009806573920e-01 4.006263577730e-01 3.995859386861e-01 3.979140193563e-01 3.956705411628e-01 3.929420345211e-01 3.898025749680e-01 3.863415301711e-01 3.826568752349e-01 3.788376715441e-01 3.749842676207e-01 3.711879559177e-01 3.675400048783e-01 3.641286409680e-01 3.610255960869e-01 3.583042564035e-01 3.560182596597e-01 3.542126654456e-01 3.529213284794e-01 3.521584068689e-01 3.519405550953e-01 3.522583513874e-01 3.531012966429e-01 3.544553907714e-01 3.562861798129e-01 3.585721778424e-01 3.612724356978e-01 3.643513465367e-01 3.677733952316e-01 3.714864279066e-01 3.754542547023e-01 3.796233209975e-01 3.839448331897e-01 3.883694320811e-01 3.928341810718e-01 3.972891993907e-01 4.016692018184e-01 4.059119951567e-01 4.099604138161e-01 4.137480360728e-01 4.172274355100e-01 4.203401235653e-01 4.230457860054e-01 4.253108572651e-01 4.271076403854e-01 4.284314525346e-01 4.292757829350e-01 4.296569351890e-01 4.296084496477e-01 4.291671347369e-01 4.283958680993e-01 4.273635434790e-01 4.261604073482e-01 4.248889562503e-01 4.236565257184e-01 4.225963622338e-01 4.218338967364e-01 4.215122383683e-01 4.217695239458e-01 4.227320905993e-01 4.245267424899e-01 4.272424379564e-01 4.309472272647e-01 4.356643071254e-01 4.413679053174e-01 4.479917281403e-01 4.553999704587e-01 4.634248334289e-01 4.718492344675e-01 4.804216600466e-01 4.888855815163e-01 4.969632264723e-01 5.044012235480e-01 5.109695147075e-01 5.164672190290e-01 5.207610982995e-01 5.237597737957e-01 5.254444230110e-01 5.258621871508e-01 5.251138659756e-01 5.233622754399e-01 5.207963447868e-01 5.176334278535e-01 5.140836901954e-01 5.103334460377e-01 5.065303821993e-01 5.027595352848e-01 4.990527217522e-01 4.953873362501e-01 4.917016108000e-01 4.879284840990e-01 4.840096126493e-01 4.799436119354e-01 4.757895278816e-01 4.716910603678e-01 4.678754027634e-01 4.646205926504e-01 4.622433818670e-01 4.610256847361e-01 4.611787389086e-01 4.627908332413e-01 4.657843847009e-01 4.699422446884e-01 4.748918579940e-01 4.801866959881e-01 4.853558770837e-01 4.899482426997e-01 4.936275044790e-01 4.961621696353e-01 4.974813276714e-01 4.976621437852e-01 4.968882647394e-01 4.954437513530e-01 4.936178145825e-01 4.916750175366e-01 4.897927961968e-01 4.880091432485e-01 4.862503298638e-01 4.843160575942e-01 4.819469052125e-01 4.789000149633e-01 4.749843283180e-01 4.701711663414e-01 4.645935320002e-01 4.585958732594e-01 4.527121806616e-01 4.475974350301e-01 4.439755626520e-01 4.424859055981e-01 4.435915423922e-01 4.474700492059e-01 4.539599751330e-01 4.626130552922e-01 4.727268243653e-01 4.834984540776e-01 4.941167549529e-01 5.038463327273e-01 5.121450427105e-01 5.186516040235e-01 5.232473093999e-01 5.260325688702e-01 5.272803434226e-01 5.274198894976e-01 5.269137668495e-01 5.262143287029e-01 5.256687501462e-01 5.254559159825e-01 5.256060367283e-01 5.259968665697e-01 5.264572037201e-01 5.268504715434e-01 5.271494145562e-01 5.275180346484e-01 5.282689646674e-01 5.298481731187e-01 5.327007452652e-01 5.371469176482e-01 5.433149481322e-01 5.510491179348e-01 5.599925192106e-01 5.696643970187e-01 5.795740658826e-01 5.893598624397e-01 5.987992918076e-01 6.078483179850e-01 6.165456278331e-01 6.249379570855e-01 6.330161378273e-01 6.406253371708e-01 6.432792966931e-01 6.426735767848e-01 6.437673750543e-01 6.492756499044e-01 6.570104512392e-01 6.619814395187e-01 6.610508483047e-01 6.557212268863e-01 6.507921657979e-01 6.500360811735e-01 6.527028451357e-01 6.543790032091e-01 6.513098929719e-01 6.439281498870e-01 6.365014446908e-01 6.332406921149e-01 6.343231732214e-01 6.357846576472e-01 6.334129126237e-01 6.266951574781e-01 6.192996356683e-01 6.156388043055e-01 6.166334711763e-01 6.188617043932e-01 6.179850228925e-01 6.129203305644e-01 6.069388650211e-01 6.046726424824e-01 6.076827040262e-01 6.129905317732e-01 6.161611847726e-01 6.156638025312e-01 6.144633931577e-01 6.174186127752e-01 6.266859920381e-01 6.396528049580e-01 6.515433984342e-01 6.597503986504e-01 6.657854322252e-01 6.733628540313e-01 6.843995105667e-01 6.967904657353e-01 7.062328146528e-01 7.100409639247e-01 7.093150013479e-01 7.077224246080e-01 7.079473918655e-01 7.091067085238e-01 7.078624591050e-01 7.022550800980e-01 6.945078251244e-01 6.900972100558e-01 6.934193086931e-01 7.015648394036e-01 6.567619830352e-01 6.269099579387e-01 5.820980395596e-01 5.736688712453e-01 6.124041159969e-01 6.538793025163e-01 6.574751909479e-01 6.256287719858e-01 6.012879431556e-01 6.230984690121e-01 6.722341099030e-01 6.990834901689e-01 6.811870486369e-01 6.417722307639e-01 6.280303248152e-01 6.551833875639e-01 6.871542968836e-01 6.888730288782e-01 6.654863050639e-01 6.532264094845e-01 6.720854899992e-01 6.963379824550e-01 6.910105163081e-01 6.558713668283e-01 6.288584719131e-01 6.422327964847e-01 6.763284245642e-01 6.890788307884e-01 6.700843499839e-01 6.504759874363e-01 6.634505737154e-01 6.955167824015e-01 7.053685593260e-01 6.777131558965e-01 6.421299166951e-01 6.417472091087e-01 6.748901906561e-01 6.991957615563e-01 6.911450128854e-01 6.709034782517e-01 6.734101175513e-01 6.963143646575e-01 7.012410460996e-01 6.668032627080e-01 6.199790996827e-01 6.138494489869e-01 6.557476175813e-01 6.939914875575e-01 6.885341093639e-01 6.491271984473e-01 6.191277893020e-01 6.211237980542e-01 6.276635208671e-01 6.085844581419e-01 5.778174128713e-01 5.790259311988e-01 6.185967588058e-01 6.490346057489e-01 6.328259938679e-01 5.844836389258e-01 5.602563740751e-01 5.899635860737e-01 6.329688852026e-01 6.439629207137e-01 6.284163032847e-01 6.296871561573e-01 6.666020154136e-01 7.026797139173e-01 6.984310835437e-01 6.602631319471e-01 6.384283897246e-01 6.686534924777e-01 7.208760332983e-01 7.455823683193e-01 7.310695340504e-01 7.050696230405e-01 6.969943683660e-01 7.016265535476e-01 6.960887482559e-01 6.809379189417e-01 6.820740635344e-01 7.091632898291e-01 7.334743452511e-01 7.235892087434e-01 6.840647295736e-01 6.551960878429e-01 6.675830212897e-01 7.003773012633e-01 7.142554429476e-01 7.010155914127e-01 6.861374793162e-01 6.920053023948e-01 7.068395208981e-01 7.050620501798e-01 6.840244081624e-01 6.666957641336e-01 6.700233458119e-01 6.815142143269e-01 6.806774806641e-01 6.684906454570e-01 6.622005959525e-01 6.657197114812e-01 6.621178536873e-01 6.433385382800e-01 6.324858329276e-01 6.585855272211e-01 7.079931683227e-01 7.356175581438e-01 7.178079659052e-01 6.782952862834e-01 6.681504282840e-01 7.025790725630e-01 7.393313905668e-01 7.382549285761e-01 7.037285891515e-01 6.742779676129e-01 6.742149970483e-01 6.822992038084e-01 6.682650063582e-01 6.373026403767e-01 6.254187240537e-01 6.501960792023e-01 6.846386959264e-01 6.980482029518e-01 6.922095369160e-01 6.915773674571e-01 7.080585444105e-01 7.285109523788e-01 7.411805855733e-01 7.535166060418e-01 7.737775372760e-01 7.878962486912e-01 7.728803492287e-01 7.315362550098e-01 7.043584547077e-01 7.270241379862e-01 7.741934150262e-01 7.895005275167e-01 7.509477248095e-01 6.933661913744e-01 6.770448131394e-01 7.107953154859e-01 7.422416068827e-01
 1.779065744776e-01 1.774233751272e-01 1.770296308766e-01 1.770833977849e-01 1.773966610707e-01 1.775262873944e-01 1.773660167951e-01 1.772563323887e-01 1.775479961973e-01 1.781641549153e-01 1.786778902028e-01 1.788414769805e-01 1.789510898726e-01 1.794879132352e-01 1.804349566626e-01 1.812554422585e-01 1.816347151691e-01 1.819428305782e-01 1.827151442541e-01 1.838984545064e-01 1.849400263205e-01 1.855521023151e-01 1.860792967777e-01 1.870259817068e-01 1.883921809957e-01 1.896727554457e-01 1.905192288021e-01 1.912095564851e-01 1.922908516804e-01 1.938212426741e-01 1.952763069432e-01 1.962749221350e-01 1.971005168101e-01 1.982960992276e-01 1.999165551281e-01 2.014781300915e-01 2.026200661937e-01 2.035680843844e-01 2.048217842757e-01 2.065004203946e-01 2.081781384203e-01 2.094449403525e-01 2.104533848834e-01 2.117237330520e-01 2.134399277681e-01 2.151944837819e-01 2.165431351839e-01 2.175940367820e-01 2.188548905245e-01 2.205597410367e-01 2.223700520286e-01 2.238229471879e-01 2.249244423538e-01 2.261440300790e-01 2.278015304565e-01 2.296452646902e-01 2.311789509679e-01 2.323181527687e-01 2.334939379592e-01 2.350726765741e-01 2.368793539509e-01 2.384461143556e-01 2.396219671657e-01 2.407513126289e-01 2.422179507812e-01 2.439511888248e-01 2.455228416659e-01 2.467052369979e-01 2.477650807505e-01 2.491083315690e-01 2.507402182590e-01 2.522722027731e-01 2.534380002397e-01 2.544286066124e-01 2.556286186843e-01 2.571318041487e-01 2.586292980524e-01 2.598004709739e-01 2.607186398159e-01 2.617624691616e-01 2.631262072519e-01 2.645797815077e-01 2.657721343793e-01 2.666679026805e-01 2.675657902895e-01 2.687276236346e-01 2.700745336863e-01 2.712901754105e-01 2.721994907193e-01 2.729780764924e-01 2.739200082596e-01 2.750710124630e-01 2.762032146347e-01 2.771072647459e-01 2.778201438955e-01 2.785568993236e-01 2.794617319557e-01 2.804462282496e-01 2.813035409965e-01 2.819667122063e-01 2.825682986320e-01 2.832581345977e-01 2.840396998399e-01 2.847944701848e-01 2.854157737323e-01 2.859213548753e-01 2.864287728325e-01 2.870135165438e-01 2.876226664569e-01 2.881596928490e-01 2.885925242588e-01 2.889680122678e-01 2.893529979223e-01 2.897717798089e-01 2.901790645659e-01 2.905147096118e-01 2.907755968076e-01 2.910085706888e-01 2.912418033603e-01 2.914712647969e-01 2.916689810266e-01 2.918145966101e-01 2.919139968066e-01 2.919902173730e-01 2.920465848954e-01 2.920659062348e-01 2.920430288059e-01 2.919974168739e-01 2.919326093550e-01 2.918339850314e-01 2.916825902631e-01 2.914731941764e-01 2.912293591166e-01 2.909885613501e-01 2.907445329404e-01 2.904504734093e-01 2.900771968955e-01 2.896499610735e-01 2.892156268097e-01 2.887976282920e-01 2.883706393126e-01 2.878747068246e-01 2.872904440180e-01 2.866656392888e-01 2.860560088326e-01 2.854681796371e-01 2.848654699802e-01 2.842002170676e-01 2.834543152780e-01 2.826690683685e-01 2.818961386131e-01 2.811402765466e-01 2.803723482546e-01 2.795525284337e-01 2.786535717458e-01 2.776890882795e-01 2.767020434024e-01 2.757129591073e-01 2.747084277006e-01 2.736668911497e-01 2.725630484375e-01 2.713904660535e-01 2.701744657976e-01 2.689427582478e-01 2.677035575536e-01 2.664624545737e-01 2.652088780433e-01 2.639142343299e-01 2.625668224239e-01 2.611813386074e-01 2.597766394563e-01 2.583762745171e-01 2.569818560231e-01 2.555577891607e-01 2.540726312737e-01 2.525186416308e-01 2.509108557450e-01 2.492808067135e-01 2.476589548392e-01 2.460347965743e-01 2.443647409790e-01 2.426105921005e-01 2.407763703787e-01 2.389134527775e-01 2.370873090211e-01 2.353049899857e-01 2.334966693141e-01 2.315985504631e-01 2.296172924484e-01 2.276288658603e-01 2.257126802921e-01 2.238574619039e-01 2.219704739303e-01 2.199829208082e-01 2.179246046363e-01 2.158887439506e-01 2.139347427828e-01 2.120255874032e-01 2.100602567010e-01 2.079926812083e-01 2.058810407843e-01 2.038116900305e-01 2.018127354958e-01 1.998261155042e-01 1.977664886016e-01 1.956255812911e-01 1.934753466105e-01 1.913821380348e-01 1.893408876467e-01 1.872844594931e-01 1.851595349025e-01 1.829856982990e-01 1.808383553869e-01 1.787584839624e-01 1.767105853372e-01 1.746342929221e-01 1.725081076313e-01 1.703756737646e-01 1.683037651800e-01 1.663007746694e-01 1.643135866449e-01 1.622993974131e-01 1.602677242856e-01 1.582737587883e-01 1.563609445608e-01 1.545134973731e-01 1.526798404373e-01 1.508377233235e-01 1.490197746108e-01 1.472743499255e-01 1.456257501381e-01 1.440473810645e-01 1.424887996519e-01 1.409473344488e-01 1.394714354888e-01 1.381066196725e-01 1.368589958244e-01 1.356769499255e-01 1.345203665093e-01 1.334188607249e-01 1.324428376493e-01 1.316144990762e-01 1.308884557444e-01 1.302095775320e-01 1.295836756068e-01 1.290831050667e-01 1.287582816181e-01 1.285626533531e-01 1.284312916383e-01 1.283609309606e-01 1.284139270057e-01 1.286481042581e-01 1.290323304001e-01 1.294852613112e-01 1.299975213129e-01 1.306407355464e-01 1.314588160522e-01 1.324237933951e-01 1.334583930023e-01 1.345422874139e-01 1.357493961466e-01 1.371316158867e-01 1.386416365622e-01 1.402080675268e-01 1.418184984590e-01 1.435332202465e-01 1.454070656691e-01 1.473948394454e-01 1.494163901397e-01 1.514749348483e-01 1.536314585148e-01 1.559153528548e-01 1.582882763689e-01 1.606805389264e-01 1.630966601758e-01 1.656054316366e-01 1.682162228012e-01 1.708768967902e-01 1.735477742253e-01 1.762426400748e-01 1.790123504590e-01 1.818621396147e-01 1.847282629653e-01 1.875916819619e-01 1.904897260950e-01 1.934480909147e-01 1.964515843374e-01 1.994518834345e-01 2.024424182500e-01 2.054714287324e-01 2.085518532982e-01 2.116409083718e-01 2.147137177678e-01 2.177870715304e-01 2.208913961756e-01 2.240251466171e-01 2.271460958047e-01 2.302473620864e-01 2.333625901538e-01 2.365001993200e-01 2.396350407723e-01 2.427485803567e-01 2.458535340902e-01 2.489745127593e-01 2.521046467238e-01 2.552086798685e-01 2.582902508886e-01 2.613761715699e-01 2.644698764792e-01 2.675514445325e-01 2.706028957088e-01 2.736358803434e-01 2.766729712183e-01 2.797020451863e-01 2.827011378608e-01 2.856759661061e-01 2.886386369329e-01 2.915885323127e-01 2.945126383712e-01 2.974019547323e-01 3.002719010733e-01 3.031287864836e-01 3.059552278060e-01 3.087426651196e-01 3.115005004300e-01 3.142360639386e-01 3.169467560049e-01 3.196195636721e-01 3.222514066967e-01 3.248556788511e-01 3.274284638435e-01 3.299627475972e-01 3.324623324712e-01 3.349253805331e-01 3.373505661782e-01 3.397376290146e-01 3.420799557004e-01 3.443867997736e-01 3.466589120770e-01 3.488833663548e-01 3.510616062183e-01 3.531981136413e-01 3.552908330880e-01 3.573435865069e-01 3.593452280374e-01 3.612977157306e-01 3.632086797804e-01 3.650675788291e-01 3.668765617814e-01 3.686376657028e-01 3.703461458672e-01 3.720083049639e-01 3.736155753403e-01 3.751667382394e-01 3.766702234494e-01 3.781190035423e-01 3.795113674060e-01 3.808534504311e-01 3.821353576119e-01 3.833627938326e-01 3.845344892150e-01 3.856448942656e-01 3.867036823776e-01 3.877020455682e-01 3.886366094227e-01 3.895157678861e-01 3.903331082789e-01 3.910908711751e-01 3.917895221573e-01 3.924192223539e-01 3.929918569586e-01 3.935018904877e-01 3.939457251002e-01 3.943299522844e-01 3.946460343504e-01 3.948981478527e-01 3.950893379732e-01 3.952106441656e-01 3.952699490644e-01 3.952627572203e-01 3.951847360499e-01 3.950469516759e-01 3.948388850456e-01 3.945619061163e-01 3.942209425094e-01 3.938064615768e-01 3.933299620985e-01 3.927838489710e-01 3.921648596377e-01 3.914817629050e-01 3.907269262826e-01 3.899037718004e-01 3.890140573104e-01 3.880492543841e-01 3.870182633281e-01 3.859175098881e-01 3.847453040360e-01 3.835076837587e-01 3.821952648391e-01 3.808137755730e-01 3.793655029029e-01 3.778427435335e-01 3.762547858177e-01 3.745946387819e-01 3.728617079891e-01 3.710648402097e-01 3.691923829845e-01 3.672535303494e-01 3.652481738124e-01 3.631663292610e-01 3.610218348736e-01 3.588047802266e-01 3.565181216393e-01 3.541684938217e-01 3.517422831514e-01 3.492547496447e-01 3.466983558767e-01 3.440693749936e-01 3.413814040052e-01 3.386204445501e-01 3.357946385789e-01 3.329068369970e-01 3.299450129387e-01 3.269259141640e-01 3.238388843148e-01 3.206868088555e-01 3.174770057708e-01 3.141958533936e-01 3.108575225459e-01 3.074575137692e-01 3.039912224478e-01 3.004728818450e-01 2.968869832001e-01 2.932441826873e-01 2.895461207443e-01 2.857825404413e-01 2.819705098520e-01 2.780977790375e-01 2.741685169928e-01 2.701913777450e-01 2.661516558924e-01 2.620659824498e-01 2.579265253076e-01 2.537312164915e-01 2.494967589316e-01 2.452038148881e-01 2.408678498446e-01 2.364871658564e-01 2.320528192014e-01 2.275864717940e-01 2.230697973348e-01 2.185120776907e-01 2.139201297968e-01 2.092790409332e-01 2.046099033298e-01 1.999037438939e-01 1.951607814594e-01 1.903925392870e-01 1.855841182956e-01 1.807547073284e-01 1.759012955079e-01 1.710162617521e-01 1.661203041251e-01 1.611940595152e-01 1.562559173791e-01 1.513101436279e-01 1.463468507282e-01 1.413862120176e-01 1.364157165973e-01 1.314460088752e-01 1.264917964581e-01 1.215408958530e-01 1.166159391432e-01 1.117133913800e-01 1.068380437006e-01 1.020149424883e-01 9.723583880479e-02 9.252983373451e-02 8.790387471236e-02 8.336673826365e-02 7.895870095300e-02 7.468520199534e-02 7.058730645978e-02 6.669882607669e-02 6.305042803769e-02 5.970609497631e-02 5.670514702877e-02 5.411695852181e-02 5.200377716993e-02 5.041479752602e-02 4.941423162017e-02 4.902508439213e-02 4.926900053868e-02 5.012740701573e-02 5.157014375116e-02 5.354851102987e-02 5.599104869497e-02 5.885215275138e-02 6.205144207195e-02 6.554575514434e-02 6.928556054429e-02 7.321377924643e-02 7.731983443991e-02 8.154592583806e-02 8.588316551902e-02 9.031449321052e-02 9.479611396436e-02 9.934750935283e-02 1.039250902446e-01 1.085317680267e-01 1.131715465788e-01 1.177997932345e-01 1.224498389913e-01 1.270861614908e-01 1.317079466266e-01 1.363346107062e-01 1.409178684224e-01 1.454952077413e-01 1.500396605027e-01 1.545409264568e-01 1.590321979717e-01 1.634612116594e-01 1.678641348210e-01 1.722250600702e-01 1.765219657267e-01 1.807978015922e-01 1.849984304987e-01 1.891566132568e-01 1.932666012152e-01 1.972959238791e-01 2.012945410565e-01 2.052113068660e-01 2.090683397159e-01 2.128751088550e-01 2.165894845787e-01 2.202616707408e-01 2.238478074258e-01 2.273604105879e-01 2.308180504356e-01 2.341724289267e-01 2.374746318777e-01 2.406892681856e-01 2.438184015183e-01 2.468888609869e-01 2.498523407093e-01 2.527493610214e-01 2.555591069204e-01 2.582712946064e-01 2.609208772811e-01 2.634613415938e-01 2.659226026177e-01 2.682988845765e-01 2.705665795753e-01 2.727662785115e-01 2.748572769662e-01 2.768572953703e-01 2.787754089750e-01 2.805763031080e-01 2.823013206997e-01 2.839213284490e-01 2.854385242331e-01 2.868745405738e-01 2.881929044454e-01 2.894274714957e-01 2.905624875926e-01 2.915856517528e-01 2.925274922140e-01 2.933504960220e-01 2.940813026091e-01 2.947184686572e-01 2.952391894672e-01 2.956775974648e-01 2.959998921058e-01 2.962226654006e-01 2.963565057645e-01 2.963715280107e-01 2.963034378628e-01 2.961242168355e-01 2.958404908192e-01 2.954712322529e-01 2.949848668357e-01 2.944121962421e-01 2.937392610442e-01 2.929596348958e-01 2.920971972138e-01 2.911240059214e-01 2.900623081984e-01 2.889061793721e-01 2.876477579568e-01 2.863104104847e-01 2.848695379170e-01 2.833393191174e-01 2.817247952087e-01 2.800116699919e-01 2.782236966920e-01 2.763450612635e-01 2.743787385860e-01 2.723364293956e-01 2.702016696584e-01 2.679971988795e-01 2.657160454485e-01 2.633518144692e-01 2.609226308837e-01 2.584128411916e-01 2.558391972948e-01 2.532027953044e-01 2.504939262889e-01 2.477319208475e-01 2.449049100404e-01 2.420219249664e-01 2.390934906573e-01 2.361059296876e-01 2.330792518630e-01 2.300084767339e-01 2.268962779410e-01 2.237561255844e-01 2.205760222668e-01 2.173736073043e-01 2.141518102039e-01 2.109074580111e-01 2.076572519916e-01 2.043935965310e-01 2.011282995220e-01 1.978725265591e-01 1.946217797274e-01 1.913927621747e-01 1.881818231525e-01 1.849994086148e-01 1.818583721911e-01 1.787577745465e-01 1.757141925424e-01 1.727306935956e-01 1.698109092884e-01 1.669755083674e-01 1.642231759409e-01 1.615702436608e-01 1.590253641307e-01 1.565907089417e-01 1.542859847020e-01 1.521137525484e-01 1.500879223402e-01 1.482218741509e-01 1.465138284012e-01 1.449820697845e-01 1.436302136511e-01 1.424667228305e-01 1.415026436031e-01 1.407343447220e-01 1.401748603488e-01 1.398238803679e-01 1.396817504087e-01 1.397581213539e-01 1.400410083744e-01 1.405350654787e-01 1.412378114392e-01 1.421375763962e-01 1.432392805548e-01 1.445294016834e-01 1.460012253808e-01 1.476512492286e-01 1.494601744805e-01 1.514330408840e-01 1.535506562184e-01 1.558050768243e-01 1.581905615123e-01 1.606870992670e-01 1.632974353470e-01 1.660039040220e-01 1.687972985834e-01 1.716744615502e-01 1.746169593618e-01 1.776243019153e-01 1.806863726705e-01 1.837890221209e-01 1.869352796727e-01 1.901069603439e-01 1.933033468437e-01 1.965193284356e-01 1.997387136536e-01 2.029685172838e-01 2.061919292312e-01 2.094078639906e-01 2.126148502960e-01 2.157956044779e-01 2.189606969002e-01 2.220949878072e-01 2.251954761249e-01 2.282644228293e-01 2.312862428887e-01 2.342674191200e-01 2.371995400727e-01 2.400765182770e-01 2.429036402824e-01 2.456651639409e-01 2.483683023841e-01 2.510082523660e-01 2.535736530016e-01 2.560738027469e-01 2.584965754128e-01 2.608422014366e-01 2.631120651980e-01 2.652933418407e-01 2.673970384309e-01 2.694090772881e-01 2.713333108339e-01 2.731691667736e-01 2.749055528445e-01 2.765509556463e-01 2.780962634566e-01 2.795412996583e-01 2.808871273021e-01 2.821250390710e-01 2.832604660212e-01 2.842887421911e-01 2.852042808642e-01 2.860130462280e-01 2.867064495660e-01 2.872859545543e-01 2.877524887903e-01 2.880963586854e-01 2.883259858312e-01 2.884324225694e-01 2.884170896147e-01 2.882812877132e-01 2.880172405186e-01 2.876304011056e-01 2.871151983426e-01 2.864711371849e-01 2.857007934914e-01 2.847973222493e-01 2.837618651573e-01 2.825959393561e-01 2.812940550706e-01 2.798590723701e-01 2.782892042874e-01 2.765811364922e-01 2.747407215056e-01 2.727590891886e-01 2.706410592092e-01 2.683868459283e-01 2.659892233478e-01 2.634564743773e-01 2.607822540096e-01 2.579669078033e-01 2.550171436832e-01 2.519226384743e-01 2.486924291806e-01 2.453249103402e-01 2.418137778766e-01 2.381727156101e-01 2.343883582018e-01 2.304694438523e-01 2.264199227267e-01 2.222301729684e-01 2.179165622542e-01 2.134696795945e-01 2.088948767604e-01 2.042009887773e-01 1.993783217805e-01 1.944416713121e-01 1.893901479146e-01 1.842237941924e-01 1.789591551935e-01 1.735878511769e-01 1.681252904772e-01 1.625775399226e-01 1.569464705825e-01 1.512524629310e-01 1.454946715898e-01 1.396928698655e-01 1.338613831281e-01 1.280100701755e-01 1.221688017864e-01 1.163530542390e-01 1.105946771272e-01 1.049291466168e-01 9.939342832599e-02 9.403918242006e-02 8.892321448358e-02 8.411761814444e-02 7.970356112337e-02 7.577471735543e-02 7.243770888015e-02 6.979937405865e-02 6.796750507796e-02 6.702366195397e-02 6.702741194870e-02 6.799106030794e-02 6.988434003644e-02 7.264726304768e-02 7.618223291455e-02 8.039801129422e-02 8.518354528989e-02 9.044879276904e-02 9.611039134789e-02 1.020850773475e-01 1.083209349593e-01 1.147540403397e-01 1.213409987184e-01 1.280495681137e-01 1.348294569408e-01 1.416701034370e-01 1.485319740581e-01 1.553931145507e-01 1.622443895749e-01 1.690469310681e-01 1.757999436729e-01 1.824814220793e-01 1.890675926573e-01 1.955619473891e-01 2.019311897411e-01 2.081744820258e-01 2.142803396850e-01 2.202224188135e-01 2.260092127589e-01 2.316136401908e-01 2.370270191736e-01 2.422507421990e-01 2.472529529403e-01 2.520432094871e-01 2.566034604155e-01 2.609194132607e-01 2.649957450644e-01 2.688083886465e-01 2.723585662294e-01 2.756391579638e-01 2.786324221248e-01 2.813422238402e-01 2.837551292993e-01 2.858617282425e-01 2.876658740511e-01 2.891536401775e-01 2.903207708603e-01 2.911701789760e-01 2.916871803309e-01 2.918757202016e-01 2.917329418451e-01 2.912481953623e-01 2.904312431368e-01 2.892738105628e-01 2.877749669314e-01 2.859451360937e-01 2.837722951110e-01 2.812691742978e-01 2.784380186829e-01 2.752744345839e-01 2.717996085943e-01 2.680051743669e-01 2.639026105222e-01 2.595111189771e-01 2.548237205616e-01 2.498680880006e-01 2.446542062589e-01 2.391886954723e-01 2.335081986458e-01 2.276150285962e-01 2.215397700249e-01 2.153130770003e-01 2.089499023474e-01 2.025000302815e-01 1.959900630971e-01 1.894618887944e-01 1.829728637200e-01 1.765628694822e-01 1.703034980114e-01 1.642574121442e-01 1.584940903061e-01 1.531043428811e-01 1.481655630435e-01 1.437728374531e-01 1.400212386138e-01 1.369961446614e-01 1.347826791604e-01 1.334487919111e-01 1.330377747156e-01 1.335759931570e-01 1.350598898855e-01 1.374539055861e-01 1.407128745743e-01 1.447617919934e-01 1.495176234504e-01 1.548979521179e-01 1.608022417015e-01 1.671496570835e-01 1.738525453494e-01 1.808246278707e-01 1.880027911369e-01 1.953083382533e-01 2.026842715730e-01 2.100790819841e-01 2.174296215062e-01 2.247012594954e-01 2.318450172044e-01 2.388189136642e-01 2.455945743115e-01 2.521297841993e-01 2.584010158290e-01 2.643775632573e-01 2.700316981877e-01 2.753447059535e-01 2.802920569359e-01 2.848546787710e-01 2.890172068126e-01 2.927617992841e-01 2.960767495722e-01 2.989501067450e-01 3.013703849363e-01 3.033300124216e-01 3.048240159910e-01 3.058475828183e-01 3.063999306665e-01 3.064831514132e-01 3.060948146151e-01 3.052453362082e-01 3.039397144759e-01 3.021847424252e-01 2.999952860722e-01 2.973857230782e-01 2.943711625227e-01 2.909773419973e-01 2.872195776656e-01 2.831313572566e-01 2.787411222639e-01 2.740782728410e-01 2.691847906193e-01 2.640989302605e-01 2.588625980345e-01 2.535287468821e-01 2.481459584016e-01 2.427721901318e-01 2.374691543305e-01 2.322976636715e-01 2.273256426889e-01 2.226247460922e-01 2.182563816936e-01 2.142967303937e-01 2.108093730919e-01 2.078498649992e-01 2.054842506899e-01 2.037465716199e-01 2.026760958074e-01 2.022970187409e-01 2.026015365146e-01 2.035958219754e-01 2.052465541605e-01 2.075165389368e-01 2.103663096454e-01 2.137259440101e-01 2.175438095957e-01 2.217485915135e-01 2.262663466005e-01 2.310376149301e-01 2.359853024716e-01 2.410470274632e-01 2.461655783680e-01 2.512748357459e-01 2.563288684928e-01 2.612766817619e-01 2.660718313399e-01 2.706811941908e-01 2.750688347973e-01 2.792045729590e-01 2.830668942598e-01 2.866343699031e-01 2.898921132068e-01 2.928324017362e-01 2.954458870076e-01 2.977309477415e-01 2.996948689248e-01 3.013369046537e-01 3.026731395663e-01 3.037168430770e-01 3.044794625269e-01 3.049920196632e-01 3.052672935445e-01 3.053350605385e-01 3.052273827908e-01 3.049645842444e-01 3.045876256066e-01 3.041229230150e-01 3.035994839344e-01 3.030569727431e-01 3.025164145111e-01 3.020126020555e-01 3.015688667771e-01 3.012058083018e-01 3.009478548195e-01 3.008030562852e-01 3.007890973353e-01 3.009083944878e-01 3.011613069485e-01 3.015490576845e-01 3.020573736827e-01 3.026790913386e-01 3.033965266036e-01 3.041855349963e-01 3.050293977701e-01 3.059013020730e-01 3.067757175478e-01 3.076277588644e-01 3.084334103944e-01 3.091640579908e-01 3.098021602443e-01 3.103259132579e-01 3.107166607663e-01 3.109657283087e-01 3.110635748672e-01 3.110005750610e-01 3.107903075451e-01 3.104299566421e-01 3.099360722314e-01 3.093304495722e-01 3.086292108747e-01 3.078684249313e-01 3.070788106097e-01 3.062980654678e-01 3.055714741104e-01 3.049419020706e-01 3.044551335589e-01 3.041588326792e-01 3.040985844030e-01 3.043127915024e-01 3.048432227047e-01 3.057181763265e-01 3.069628427913e-01 3.085929015398e-01 3.106109573184e-01 3.130139273291e-01 3.157871363054e-01 3.188983188919e-01 3.223216908743e-01 3.260031063160e-01 3.298917689587e-01 3.339345701275e-01 3.380557000278e-01 3.421955842692e-01 3.462829841352e-01 3.502394351252e-01 3.540025790896e-01 3.574984966911e-01 3.606570119101e-01 3.634203461996e-01 3.657286993768e-01 3.675234780572e-01 3.687633068869e-01 3.694043849220e-01 3.694087427710e-01 3.687579216134e-01 3.674290662456e-01 3.654076799461e-01 3.627041917580e-01 3.593152257786e-01 3.552648689135e-01 3.505835238218e-01 3.453024519251e-01 3.394791613043e-01 3.331696162475e-01 3.264468909505e-01 3.193986915608e-01 3.121123289480e-01 3.047047544791e-01 2.972867611576e-01 2.899903127675e-01 2.829540448212e-01 2.763146458713e-01 2.702257349030e-01 2.648230460452e-01 2.602429378408e-01 2.566052264622e-01 2.539999749912e-01 2.525008067049e-01 2.521326803398e-01 2.528933042417e-01 2.547427352691e-01 2.575968462361e-01 2.613588645611e-01 2.658934324585e-01 2.710591782472e-01 2.767074458064e-01 2.826776369756e-01 2.888274573982e-01 2.950021650525e-01 3.010751650822e-01 3.069201452141e-01 3.124157289396e-01 3.174738691288e-01 3.219981128493e-01 3.259131308005e-01 3.291635630194e-01 3.316907465734e-01 3.334629687054e-01 3.344540369726e-01 3.346530638541e-01 3.340629377759e-01 3.326939583469e-01 3.305814140791e-01 3.277603105620e-01 3.242885726945e-01 3.202391051315e-01 3.156910785928e-01 3.107492973934e-01 3.055256655340e-01 3.001477528669e-01 2.947613673134e-01 2.895147231101e-01 2.845763338066e-01 2.801050787928e-01 2.762695715346e-01 2.732279036507e-01 2.711140530212e-01 2.700507408572e-01 2.701186366599e-01 2.713664575043e-01 2.737997620708e-01 2.773798577951e-01 2.820391994003e-01 2.876618101428e-01 2.941236702416e-01 3.012691669800e-01 3.089378021959e-01 3.169710230553e-01 3.252023142701e-01 3.334791380016e-01 3.416545976652e-01 3.495923510641e-01 3.571742694614e-01 3.642872560256e-01 3.708373893080e-01 3.767468483156e-01 3.819475850160e-01 3.863898761599e-01 3.900355487272e-01 3.928669183878e-01 3.948712224946e-01 3.960547004078e-01 3.964403153900e-01 3.960537718051e-01 3.949442818860e-01 3.931640544755e-01 3.907829574091e-01 3.878800722140e-01 3.845347358515e-01 3.808489947421e-01 3.769190126745e-01 3.728469441219e-01 3.687421581832e-01 3.647030917582e-01 3.608373051931e-01 3.572355328406e-01 3.539859889386e-01 3.511685144304e-01 3.488422563017e-01 3.470636121156e-01 3.458620704165e-01 3.452615055995e-01 3.452647959640e-01 3.458588856001e-01 3.470293064552e-01 3.487367657114e-01 3.509423907971e-01 3.536029103082e-01 3.566598904333e-01 3.600662998411e-01 3.637577637570e-01 3.676808013372e-01 3.717786830812e-01 3.759859451302e-01 3.802531084920e-01 3.845176609695e-01 3.887237032090e-01 3.928199346459e-01 3.967469415679e-01 4.004624990101e-01 4.039121365875e-01 4.070570796871e-01 4.098590654267e-01 4.122814606387e-01 4.143094227842e-01 4.159186236825e-01 4.171078706057e-01 4.178813992778e-01 4.182504741943e-01 4.182461901577e-01 4.178962381956e-01 4.172488468487e-01 4.163605313553e-01 4.152907716365e-01 4.141185497635e-01 4.129211720950e-01 4.117983099003e-01 4.108499288192e-01 4.101848922442e-01 4.099286102591e-01 4.101954982178e-01 4.111135922088e-01 4.127992233613e-01 4.153495349008e-01 4.188524370089e-01 4.233490502556e-01 4.288492798255e-01 4.353100840148e-01 4.426360792979e-01 4.506875136212e-01 4.592584742524e-01 4.681212264961e-01 4.770078800292e-01 4.856324989320e-01 4.937241913879e-01 5.010077473902e-01 5.072547675143e-01 5.122790510435e-01 5.159429845663e-01 5.181901360323e-01 5.190188313173e-01 5.185107170784e-01 5.168126164199e-01 5.141221129889e-01 5.106860832152e-01 5.067603094444e-01 5.026039754893e-01 4.984408998219e-01 4.944379568647e-01 4.907019919741e-01 4.872528539123e-01 4.840522483244e-01 4.810076658334e-01 4.780043105533e-01 4.749421751818e-01 4.717565740270e-01 4.684643864050e-01 4.651586640605e-01 4.620206981697e-01 4.593063430554e-01 4.572972265960e-01 4.562790484766e-01 4.564601756095e-01 4.579469427343e-01 4.606998762560e-01 4.645151465838e-01 4.690773195574e-01 4.739533102388e-01 4.786913006771e-01 4.828638372049e-01 4.861086629527e-01 4.882040115264e-01 4.890467778487e-01 4.886882391350e-01 4.873034600277e-01 4.851401895774e-01 4.825010080175e-01 4.796507117781e-01 4.767911132458e-01 4.740185452030e-01 4.712921214211e-01 4.684870265737e-01 4.654010676816e-01 4.618288283895e-01 4.576361760001e-01 4.527919534667e-01 4.474516718807e-01 4.419322867574e-01 4.367309440611e-01 4.324671402290e-01 4.297841580984e-01 4.292727338457e-01 4.313246593094e-01 4.360741972232e-01 4.433450089582e-01 4.526671616566e-01 4.633751587799e-01 4.746675209507e-01 4.857488972801e-01 4.958973328863e-01 5.045222821027e-01 5.112471602795e-01 5.158820326113e-01 5.184657345304e-01 5.192314265252e-01 5.185591440951e-01 5.169405867467e-01 5.148709655620e-01 5.128019753739e-01 5.110586678540e-01 5.098008894328e-01 5.090527353114e-01 5.087166356443e-01 5.086854978644e-01 5.089115776530e-01 5.094596469759e-01 5.105566463131e-01 5.125165127770e-01 5.156976429444e-01 5.203680999528e-01 5.266138369948e-01 5.343154189013e-01 5.431234612379e-01 5.525885874412e-01 5.622432940394e-01 5.717103322555e-01 5.807903393374e-01 5.894304424345e-01 5.977102698525e-01 6.057283724410e-01 6.135222365816e-01 6.210216342238e-01 6.280025116380e-01 6.301732484181e-01 6.290558627636e-01 6.295165118098e-01 6.342664441535e-01 6.412225928838e-01 6.455303587925e-01 6.441270338993e-01 6.384880207304e-01 6.333324674675e-01 6.323748850838e-01 6.348764565555e-01 6.364802927370e-01 6.334663973501e-01 6.262276349916e-01 6.189228096511e-01 6.156632138355e-01 6.166163756375e-01 6.178936314211e-01 6.153701371622e-01 6.085669871696e-01 6.011020361416e-01 5.973256093492e-01 5.981604484880e-01 6.002587904340e-01 5.993631760719e-01 5.944111011621e-01 5.885851675862e-01 5.863741166472e-01 5.892571752223e-01 5.943203269871e-01 5.972972464312e-01 5.968320371754e-01 5.959571363397e-01 5.994547310616e-01 6.093005822028e-01 6.227176635958e-01 6.348437849057e-01 6.430279204472e-01 6.487173562823e-01 6.555519204052e-01 6.654354139561e-01 6.763656568765e-01 6.842114075752e-01 6.864396697844e-01 6.842664187210e-01 6.814755832113e-01 6.809123882376e-01 6.818975630981e-01 6.812830854906e-01 6.771718470255e-01 6.715524585435e-01 6.692819702995e-01 6.738134273637e-01 6.832225242326e-01 6.631225699054e-01 6.154839401958e-01 5.728590768524e-01 5.587797489357e-01 5.979212865811e-01 6.497871114781e-01 6.635865184564e-01 6.302370631348e-01 5.905847430490e-01 5.996339387555e-01 6.538508298180e-01 6.957966029935e-01 6.865055982838e-01 6.379118618650e-01 6.027234651590e-01 6.195312117744e-01 6.613164311520e-01 6.788897909342e-01 6.601311778995e-01 6.353975723156e-01 6.385206838839e-01 6.604500960083e-01 6.647324758557e-01 6.384013132038e-01 6.097537323338e-01 6.163583772039e-01 6.518031490760e-01 6.751847395913e-01 6.658417269382e-01 6.442470840898e-01 6.453789340183e-01 6.699808320844e-01 6.837477016423e-01 6.656015509987e-01 6.349544939524e-01 6.313391540449e-01 6.613909796609e-01 6.894423619647e-01 6.879015568092e-01 6.673972179106e-01 6.590143027945e-01 6.696907856819e-01 6.718424631081e-01 6.453561885993e-01 6.104576085990e-01 6.100902334734e-01 6.484682735141e-01 6.796021702178e-01 6.670976088344e-01 6.210165588978e-01 5.867348608842e-01 5.909186532199e-01 6.053235469085e-01 5.944254966608e-01 5.664621521707e-01 5.634871428623e-01 5.978572970218e-01 6.272130260450e-01 6.129865311770e-01 5.663577496219e-01 5.427444131441e-01 5.752693934809e-01 6.245507465388e-01 6.421800079170e-01 6.285454915118e-01 6.238773069010e-01 6.514057632469e-01 6.815162348053e-01 6.763257923947e-01 6.408450479152e-01 6.238516081806e-01 6.587778215496e-01 7.123198190213e-01 7.326324938877e-01 7.075188482296e-01 6.692169089563e-01 6.570871094644e-01 6.701064558581e-01 6.779528479000e-01 6.706327456327e-01 6.687188504563e-01 6.869105284978e-01 7.056887281558e-01 6.970599778286e-01 6.634903629503e-01 6.412121706711e-01 6.575340876276e-01 6.912480794571e-01 7.039683367496e-01 6.877634829915e-01 6.689772891921e-01 6.722422878301e-01 6.865420945590e-01 6.842767169563e-01 6.608597227249e-01 6.404830249880e-01 6.438464048588e-01 6.591564679991e-01 6.620355084083e-01 6.493953799655e-01 6.390047623201e-01 6.406054871359e-01 6.420574055259e-01 6.340057206806e-01 6.327595871831e-01 6.601619281034e-01 7.032024845144e-01 7.226766732108e-01 6.988283211148e-01 6.566944981786e-01 6.470178774312e-01 6.821971296623e-01 7.167475033511e-01 7.096920036888e-01 6.671935722685e-01 6.326635994650e-01 6.344452061395e-01 6.483329966235e-01 6.395434735273e-01 6.135301890482e-01 6.100178166024e-01 6.460422929572e-01 6.877644213573e-01 6.991821932323e-01 6.833661987650e-01 6.747014656411e-01 6.955234681220e-01 7.289246580071e-01 7.482779124127e-01 7.497995010055e-01 7.461362099520e-01 7.408791655674e-01 7.241565101708e-01 6.969053339261e-01 6.847876975057e-01 7.081742574670e-01 7.439127978108e-01 7.483261443198e-01 7.074815501849e-01 6.573345600478e-01 6.525625535041e-01 6.938212875002e-01 7.277754029265e-01
 1.826538141836e-01 1.825226182470e-01 1.824345971023e-01 1.827711203018e-01 1.833808890616e-01 1.838199287443e-01 1.839595888419e-01 1.841273120087e-01 1.846723601765e-01 1.855307027821e-01 1.862964736271e-01 1.867246740347e-01 1.870753101118e-01 1.878099844271e-01 1.889444261213e-01 1.899761594997e-01 1.905750456777e-01 1.910693474445e-01 1.919917582237e-01 1.933213196237e-01 1.945235189855e-01 1.952972688356e-01 1.959672788747e-01 1.970294795856e-01 1.984922919116e-01 1.998750003271e-01 2.008385655902e-01 2.016369638220e-01 2.027896002939e-01 2.043703269631e-01 2.058869218173e-01 2.069608583253e-01 2.078497939246e-01 2.090818979890e-01 2.107208987984e-01 2.123027487308e-01 2.134758436984e-01 2.144534419047e-01 2.157151469492e-01 2.173755436655e-01 2.190362792984e-01 2.203033807807e-01 2.213134490109e-01 2.225582516038e-01 2.242253375313e-01 2.259357082478e-01 2.272564255860e-01 2.282799222650e-01 2.294904809875e-01 2.311208611472e-01 2.328571669600e-01 2.342555714606e-01 2.353103798032e-01 2.364605513968e-01 2.380210113622e-01 2.397656005609e-01 2.412240160700e-01 2.422971003073e-01 2.433870845053e-01 2.448544179829e-01 2.465460816313e-01 2.480136668295e-01 2.491030855555e-01 2.501350909856e-01 2.514807970558e-01 2.530839549015e-01 2.545390062684e-01 2.556181777970e-01 2.565666235240e-01 2.577779751560e-01 2.592716093398e-01 2.606747222573e-01 2.617207538527e-01 2.625853693811e-01 2.636452757265e-01 2.649997764604e-01 2.663561386785e-01 2.673971930342e-01 2.681809199327e-01 2.690722159558e-01 2.702767998369e-01 2.715791951337e-01 2.726320967505e-01 2.733858910869e-01 2.741284731955e-01 2.751235329061e-01 2.763067755180e-01 2.773716302704e-01 2.781358149751e-01 2.787586430606e-01 2.795309614233e-01 2.805123321342e-01 2.814829968233e-01 2.822321073418e-01 2.827870727513e-01 2.833568046256e-01 2.840878189104e-01 2.849017453838e-01 2.855955922533e-01 2.860954864274e-01 2.865274069760e-01 2.870438932028e-01 2.876517856122e-01 2.882343457499e-01 2.886867572394e-01 2.890212206528e-01 2.893540703746e-01 2.897610549455e-01 2.901963083615e-01 2.905605970041e-01 2.908190739721e-01 2.910192689668e-01 2.912278423590e-01 2.914694407994e-01 2.917014640224e-01 2.918624546781e-01 2.919463801685e-01 2.920013424549e-01 2.920589576927e-01 2.921120254451e-01 2.921340440754e-01 2.921034784572e-01 2.920249395995e-01 2.919234165833e-01 2.918059563973e-01 2.916525732747e-01 2.914549811818e-01 2.912298388607e-01 2.909884643070e-01 2.907165605835e-01 2.903948652118e-01 2.900155021295e-01 2.895967933604e-01 2.891769496248e-01 2.887578887932e-01 2.882959338184e-01 2.877572580550e-01 2.871593624651e-01 2.865502638062e-01 2.859569072781e-01 2.853590632271e-01 2.847019284604e-01 2.839548832287e-01 2.831607063607e-01 2.823778720262e-01 2.816196128272e-01 2.808529508209e-01 2.800284709331e-01 2.791249517468e-01 2.781764522102e-01 2.772375218868e-01 2.763189389242e-01 2.753928964443e-01 2.744209814221e-01 2.733754721617e-01 2.722623420366e-01 2.711228244293e-01 2.699817225111e-01 2.688294894280e-01 2.676445631891e-01 2.664031125710e-01 2.650938222245e-01 2.637384685179e-01 2.623659133826e-01 2.609869377652e-01 2.596074963019e-01 2.582201318235e-01 2.567984097094e-01 2.553256443038e-01 2.538147520010e-01 2.522853181114e-01 2.507595640407e-01 2.492438686720e-01 2.477085385607e-01 2.461171605691e-01 2.444624765795e-01 2.427542922149e-01 2.410211807577e-01 2.392957890003e-01 2.375762799472e-01 2.358215471738e-01 2.339918191782e-01 2.320824137500e-01 2.301361553521e-01 2.282217431933e-01 2.263594491731e-01 2.244886283967e-01 2.225389704706e-01 2.205044545928e-01 2.184532604168e-01 2.164673939571e-01 2.145575168218e-01 2.126374306972e-01 2.106290442221e-01 2.085449625979e-01 2.064721150406e-01 2.044827983073e-01 2.025586417835e-01 2.006007978104e-01 1.985504006067e-01 1.964485013957e-01 1.943842952587e-01 1.923991268616e-01 1.904494727059e-01 1.884491639915e-01 1.863709649400e-01 1.842773741991e-01 1.822434702361e-01 1.802773292047e-01 1.783211023463e-01 1.763147012229e-01 1.742603683175e-01 1.722296832146e-01 1.702771217320e-01 1.683791214475e-01 1.664777660312e-01 1.645394824777e-01 1.625956560462e-01 1.607154824900e-01 1.589232582607e-01 1.571760122850e-01 1.554224607973e-01 1.536605798583e-01 1.519402307084e-01 1.503112002418e-01 1.487738855814e-01 1.472790988988e-01 1.457939864030e-01 1.443395660648e-01 1.429645559870e-01 1.417035912612e-01 1.405408784107e-01 1.394261316055e-01 1.383404229410e-01 1.373232364953e-01 1.364261094083e-01 1.356653765399e-01 1.350026475155e-01 1.343823599934e-01 1.338166052899e-01 1.333731068488e-01 1.330901886420e-01 1.329343551009e-01 1.328455412289e-01 1.328030979428e-01 1.328718801352e-01 1.331159136447e-01 1.335086081488e-01 1.339761861335e-01 1.344940534019e-01 1.351116674096e-01 1.358985601722e-01 1.368443333955e-01 1.378629756570e-01 1.389222446389e-01 1.400796770153e-01 1.413966097455e-01 1.428586071858e-01 1.443888671539e-01 1.459443803766e-01 1.475860696453e-01 1.493828716989e-01 1.513051315156e-01 1.532747440221e-01 1.552637993996e-01 1.573220021030e-01 1.595175679610e-01 1.618229164843e-01 1.641532148694e-01 1.664934198496e-01 1.689021520945e-01 1.714210041745e-01 1.740227128452e-01 1.766354353847e-01 1.792465957278e-01 1.819250887119e-01 1.846947486954e-01 1.875081419264e-01 1.903208072152e-01 1.931360618370e-01 1.960073018627e-01 1.989505211405e-01 2.019069603127e-01 2.048457494800e-01 2.078007068146e-01 2.108058691342e-01 2.138494135099e-01 2.168857605801e-01 2.198977096614e-01 2.229331124425e-01 2.260137300258e-01 2.291002894796e-01 2.321625748446e-01 2.352128419271e-01 2.382836898830e-01 2.413792268031e-01 2.444604018101e-01 2.475117526614e-01 2.505657933090e-01 2.536384798566e-01 2.567035914938e-01 2.597434772258e-01 2.627645861201e-01 2.657940665793e-01 2.688303912207e-01 2.718379723319e-01 2.748140479781e-01 2.777873211669e-01 2.807635895131e-01 2.837260133525e-01 2.866544321366e-01 2.895552127780e-01 2.924550271541e-01 2.953444115617e-01 2.982002934957e-01 3.010259162841e-01 3.038338931050e-01 3.066255543422e-01 3.093886057327e-01 3.121129373169e-01 3.148106123416e-01 3.174923961529e-01 3.201424164466e-01 3.227479833028e-01 3.253200438777e-01 3.278645042954e-01 3.303815931021e-01 3.328590287867e-01 3.352907017124e-01 3.376896488209e-01 3.400558960912e-01 3.423791764225e-01 3.446645111472e-01 3.469098089197e-01 3.491148415048e-01 3.512784222681e-01 3.533943274702e-01 3.554692870968e-01 3.575088840139e-01 3.594976611494e-01 3.614377608414e-01 3.633322160056e-01 3.651806241110e-01 3.669858319291e-01 3.687380224767e-01 3.704376245016e-01 3.720930357879e-01 3.736948000733e-01 3.752431060503e-01 3.767418617623e-01 3.781855333248e-01 3.795791536014e-01 3.809177903137e-01 3.821969668110e-01 3.834261671199e-01 3.845988707971e-01 3.857127179850e-01 3.867739300576e-01 3.877748993400e-01 3.887171224593e-01 3.896029203188e-01 3.904259349982e-01 3.911939116751e-01 3.919020547013e-01 3.925438654134e-01 3.931271080887e-01 3.936493961531e-01 3.941089237032e-01 3.945088320317e-01 3.948390605087e-01 3.951089526727e-01 3.953172211069e-01 3.954557469363e-01 3.955349579820e-01 3.955464093772e-01 3.954898440464e-01 3.953738389242e-01 3.951862259280e-01 3.949351904822e-01 3.946179770874e-01 3.942296971672e-01 3.937791225015e-01 3.932598789475e-01 3.926693577354e-01 3.920158469204e-01 3.912891098250e-01 3.904968189178e-01 3.896384458167e-01 3.887049921961e-01 3.877083315848e-01 3.866394206559e-01 3.855014323519e-01 3.842995956416e-01 3.830206290460e-01 3.816763961827e-01 3.802636047435e-01 3.787781228864e-01 3.772294247050e-01 3.756064382750e-01 3.739132329537e-01 3.721562591142e-01 3.703241443328e-01 3.684282685576e-01 3.664620246721e-01 3.644219851245e-01 3.623206786563e-01 3.601455799698e-01 3.579040628440e-01 3.555974091663e-01 3.532166417431e-01 3.507741389006e-01 3.482613375087e-01 3.456793882595e-01 3.430366212857e-01 3.403208032288e-01 3.375432354664e-01 3.347006037695e-01 3.317868209655e-01 3.288152929743e-01 3.257747161143e-01 3.226704947300e-01 3.195077319912e-01 3.162731078359e-01 3.129827132602e-01 3.096293623878e-01 3.062111674645e-01 3.027398397492e-01 2.992003001920e-01 2.956044104586e-01 2.919533441548e-01 2.882367641229e-01 2.844723614863e-01 2.806443350815e-01 2.767609691416e-01 2.728276181748e-01 2.688325600180e-01 2.647917161994e-01 2.606962173030e-01 2.565452684752e-01 2.523534785383e-01 2.481023158892e-01 2.438078027818e-01 2.394676907307e-01 2.350737191163e-01 2.306453076652e-01 2.261658520052e-01 2.216447975764e-01 2.170868375771e-01 2.124804131945e-01 2.078450735180e-01 2.031694093094e-01 1.984551096029e-01 1.937147116021e-01 1.889313328149e-01 1.841257676406e-01 1.792925768767e-01 1.744259848754e-01 1.695453461355e-01 1.646325684737e-01 1.597045638669e-01 1.547650834652e-01 1.498027807371e-01 1.448386221936e-01 1.398594912095e-01 1.348765647170e-01 1.299022868446e-01 1.249253752104e-01 1.199661188115e-01 1.150186648935e-01 1.100907551914e-01 1.052031089560e-01 1.003472338294e-01 9.554735794176e-02 9.080947161813e-02 8.614014683787e-02 8.157520792522e-02 7.711830436790e-02 7.280354011952e-02 6.866189963863e-02 6.471622148013e-02 6.102621090585e-02 5.762806747537e-02 5.458533031347e-02 5.196481985770e-02 4.982349246161e-02 4.823740031582e-02 4.725296407490e-02 4.691191418551e-02 4.722297892217e-02 4.817277897709e-02 4.972224246225e-02 5.180739249551e-02 5.437531648288e-02 5.734176944671e-02 6.065349597666e-02 6.425068357351e-02 6.807117145798e-02 7.209526195509e-02 7.626372342397e-02 8.055957459617e-02 8.496207855299e-02 8.942902541475e-02 9.397433622685e-02 9.855564565284e-02 1.031721344727e-01 1.078253563599e-01 1.124735663910e-01 1.171454861842e-01 1.218083905664e-01 1.264615361533e-01 1.311204562624e-01 1.357411770898e-01 1.403565725492e-01 1.449427126083e-01 1.494883893066e-01 1.540261371893e-01 1.585048188204e-01 1.629574827071e-01 1.673702842140e-01 1.717214080021e-01 1.760527586036e-01 1.803133671230e-01 1.845310508454e-01 1.887043129651e-01 1.927986691657e-01 1.968633030144e-01 2.008494598081e-01 2.047762976232e-01 2.086558157980e-01 2.124423825769e-01 2.161896442664e-01 2.198534700439e-01 2.234441674900e-01 2.269842657693e-01 2.304236023855e-01 2.338110719249e-01 2.371144662553e-01 2.403306100466e-01 2.434909107130e-01 2.465444610686e-01 2.495342053214e-01 2.524399806341e-01 2.552481854367e-01 2.579963455618e-01 2.606356237567e-01 2.631979944766e-01 2.656768346695e-01 2.680487082276e-01 2.703546888651e-01 2.725526770601e-01 2.746619482662e-01 2.766885566626e-01 2.786014448518e-01 2.804394117392e-01 2.821747188728e-01 2.838097255036e-01 2.853621980623e-01 2.867977845148e-01 2.881507746237e-01 2.894032732046e-01 2.905453512769e-01 2.916084378041e-01 2.925528060117e-01 2.934072599195e-01 2.941683492338e-01 2.948125111824e-01 2.953753330117e-01 2.958222366673e-01 2.961714473757e-01 2.964322523342e-01 2.965739293610e-01 2.966326960896e-01 2.965810447540e-01 2.964250374851e-01 2.961842776618e-01 2.958266090085e-01 2.953832865447e-01 2.948367093997e-01 2.941821079439e-01 2.934466953547e-01 2.925982026133e-01 2.916609467617e-01 2.906315167941e-01 2.894945272205e-01 2.882798076619e-01 2.869599536130e-01 2.855506727257e-01 2.840558730190e-01 2.824604325213e-01 2.807889426698e-01 2.790239477328e-01 2.771692097502e-01 2.752389679199e-01 2.732147429241e-01 2.711197449828e-01 2.689451625941e-01 2.666844909020e-01 2.643573730474e-01 2.619453991833e-01 2.594680717348e-01 2.569260661223e-01 2.543064223687e-01 2.516313882732e-01 2.488863115653e-01 2.460830403381e-01 2.432299950839e-01 2.403139581534e-01 2.373551470701e-01 2.343446573068e-01 2.312873506149e-01 2.281980150668e-01 2.250633705412e-01 2.219011569762e-01 2.187113308159e-01 2.154935422315e-01 2.122626790441e-01 2.090103837939e-01 2.057498609243e-01 2.024896977838e-01 1.992242351600e-01 1.959730702903e-01 1.927294537821e-01 1.895040213486e-01 1.863111062746e-01 1.831471817360e-01 1.800283446491e-01 1.769552139778e-01 1.739349993352e-01 1.709840906814e-01 1.681032148898e-01 1.653070430987e-01 1.626022607486e-01 1.599940160205e-01 1.575002795257e-01 1.551245840739e-01 1.528792416024e-01 1.507761736951e-01 1.488163278575e-01 1.470176965767e-01 1.453853060812e-01 1.439276181568e-01 1.426591990149e-01 1.415757979647e-01 1.406912601391e-01 1.400091035176e-01 1.395304662797e-01 1.392662433389e-01 1.392067284637e-01 1.393590998928e-01 1.397230076299e-01 1.402892091571e-01 1.410645426953e-01 1.420352880237e-01 1.431975684316e-01 1.445492779000e-01 1.460730390013e-01 1.477710420074e-01 1.496292370559e-01 1.516352107300e-01 1.537883286744e-01 1.560666237056e-01 1.584711474493e-01 1.609880675795e-01 1.636042616930e-01 1.663192362019e-01 1.691105517516e-01 1.719798500442e-01 1.749167990434e-01 1.779055894783e-01 1.809494224870e-01 1.840281872847e-01 1.871436064025e-01 1.902880249831e-01 1.934450242446e-01 1.966213079180e-01 1.998007341964e-01 2.029789617748e-01 2.061581163883e-01 2.093184738602e-01 2.124695160403e-01 2.155969055047e-01 2.186953998421e-01 2.217709263362e-01 2.248033229280e-01 2.278027225118e-01 2.307588924414e-01 2.336644780847e-01 2.365259568733e-01 2.393272440381e-01 2.420745573232e-01 2.447616319463e-01 2.473811945023e-01 2.499395443419e-01 2.524236841619e-01 2.548376582863e-01 2.571787730015e-01 2.594365130654e-01 2.616196083919e-01 2.637165616466e-01 2.657277826894e-01 2.676562863484e-01 2.694883933688e-01 2.712345951395e-01 2.728843983374e-01 2.744373020592e-01 2.758961761479e-01 2.772499300136e-01 2.785058460829e-01 2.796575286916e-01 2.807024387324e-01 2.816433687169e-01 2.824724495473e-01 2.831923490547e-01 2.838022331286e-01 2.842948767526e-01 2.846763978671e-01 2.849404198105e-01 2.850856431554e-01 2.851156860507e-01 2.850191486083e-01 2.848059278897e-01 2.844692091171e-01 2.840053455879e-01 2.834197885737e-01 2.827056137814e-01 2.818649720022e-01 2.808967680666e-01 2.797977887094e-01 2.785713829308e-01 2.772119641457e-01 2.757189736575e-01 2.740974596169e-01 2.723391501090e-01 2.704475710996e-01 2.684236298042e-01 2.662607163762e-01 2.639682900268e-01 2.615364362979e-01 2.589682568139e-01 2.562689231282e-01 2.534270950026e-01 2.504536085427e-01 2.473434510042e-01 2.440934781446e-01 2.407152758145e-01 2.371965740427e-01 2.335459692099e-01 2.297666504860e-01 2.258477343246e-01 2.218051991472e-01 2.176287551493e-01 2.133236164558e-01 2.088975412689e-01 2.043415566979e-01 1.996690315108e-01 1.948770617265e-01 1.899665204033e-01 1.849523050526e-01 1.798235035983e-01 1.745946103905e-01 1.692709660746e-01 1.638492761835e-01 1.583498863768e-01 1.527692684223e-01 1.471211963512e-01 1.414193414503e-01 1.356673194669e-01 1.298889944121e-01 1.240938244824e-01 1.183041872943e-01 1.125441756605e-01 1.068378730336e-01 1.012240152677e-01 9.573826177950e-02 9.043252633850e-02 8.536531102155e-02 8.060820448916e-02 7.624511234743e-02 7.237265187648e-02 6.910084433333e-02 6.653922496452e-02 6.479652315116e-02 6.395953352098e-02 6.407842069632e-02 6.516817569245e-02 6.718487842946e-02 7.006319685274e-02 7.370084454553e-02 7.799527558205e-02 8.284467546960e-02 8.814589776697e-02 9.382608261482e-02 9.980239890485e-02 1.060186406969e-01 1.124273157496e-01 1.189698836250e-01 1.256250940771e-01 1.323497568156e-01 1.391163588749e-01 1.459106478630e-01 1.526919386320e-01 1.594599295469e-01 1.661855897396e-01 1.728482939827e-01 1.794489037305e-01 1.859515507582e-01 1.923574014130e-01 1.986517811799e-01 2.048094178513e-01 2.108379575199e-01 2.167082710951e-01 2.224153647953e-01 2.279556722572e-01 2.333015618300e-01 2.384614473643e-01 2.434146922407e-01 2.481472753669e-01 2.526651842819e-01 2.569411794294e-01 2.609775859324e-01 2.647652704403e-01 2.682870300337e-01 2.715480826498e-01 2.745317212145e-01 2.772315541595e-01 2.796478841235e-01 2.817633914936e-01 2.835796036954e-01 2.850895117394e-01 2.862815142908e-01 2.871619108769e-01 2.877198407096e-01 2.879499537426e-01 2.878572922921e-01 2.874318872191e-01 2.866735361252e-01 2.855881737095e-01 2.841616939549e-01 2.824078232382e-01 2.803226707250e-01 2.779010675433e-01 2.751611557696e-01 2.720932772270e-01 2.687079450773e-01 2.650170967447e-01 2.610121760419e-01 2.567203082349e-01 2.521399613317e-01 2.472795449720e-01 2.421664347042e-01 2.367974918682e-01 2.312014883672e-01 2.253985722061e-01 2.193980855450e-01 2.132421521614e-01 2.069439085087e-01 2.005376643974e-01 1.940669392234e-01 1.875567141077e-01 1.810650744491e-01 1.746374717322e-01 1.683275671069e-01 1.622106023273e-01 1.563473025781e-01 1.508230686947e-01 1.457250551287e-01 1.411387574680e-01 1.371655324512e-01 1.338924310005e-01 1.314077449528e-01 1.297886129514e-01 1.290895930397e-01 1.293428225881e-01 1.305545714805e-01 1.327000704500e-01 1.357332366681e-01 1.395862719226e-01 1.441746034100e-01 1.494141582088e-01 1.552084652312e-01 1.614656184714e-01 1.681067469252e-01 1.750387944177e-01 1.821936994833e-01 1.895029146194e-01 1.968925779652e-01 2.043207905804e-01 2.117207432313e-01 2.190510344606e-01 2.262728403926e-01 2.333350285970e-01 2.402126347315e-01 2.468674376226e-01 2.532641316043e-01 2.593840206858e-01 2.651913788389e-01 2.706671766121e-01 2.757907714301e-01 2.805364459424e-01 2.848913022091e-01 2.888381557868e-01 2.923594657428e-01 2.954479352061e-01 2.980904097712e-01 3.002765779340e-01 3.020013930153e-01 3.032596815830e-01 3.040444219095e-01 3.043584961813e-01 3.042014006574e-01 3.035754842940e-01 3.024902424684e-01 3.009462438282e-01 2.989593433415e-01 2.965412704092e-01 2.937019756716e-01 2.904649165810e-01 2.868484373257e-01 2.828737141827e-01 2.785725461986e-01 2.739703968859e-01 2.691032378554e-01 2.640088087600e-01 2.587257629373e-01 2.533010314121e-01 2.477848775863e-01 2.422262231792e-01 2.366852064425e-01 2.312249551849e-01 2.259045848257e-01 2.207997006546e-01 2.159768709364e-01 2.115051537735e-01 2.074649084946e-01 2.039123146901e-01 2.009181370227e-01 1.985406481295e-01 1.968138733673e-01 1.957867462863e-01 1.954683148040e-01 1.958636942734e-01 1.969694976301e-01 1.987442322210e-01 2.011608428609e-01 2.041607939895e-01 2.076783648461e-01 2.116588467527e-01 2.160177537861e-01 2.206908000203e-01 2.256076440697e-01 2.306914774599e-01 2.358842498199e-01 2.411172466735e-01 2.463324794032e-01 2.514828774507e-01 2.565107309588e-01 2.613788109172e-01 2.660468443885e-01 2.704800462317e-01 2.746512321811e-01 2.785375042129e-01 2.821174902186e-01 2.853770038609e-01 2.883072823747e-01 2.908984620164e-01 2.931530763468e-01 2.950708035217e-01 2.966561198000e-01 2.979255381260e-01 2.988844042067e-01 2.995552192009e-01 2.999599694940e-01 3.001129540652e-01 3.000510966433e-01 2.997948601154e-01 2.993737711817e-01 2.988274559397e-01 2.981762325335e-01 2.974628402373e-01 2.967152316177e-01 2.959622111450e-01 2.952409778756e-01 2.945724961797e-01 2.939854577857e-01 2.935020251297e-01 2.931357895718e-01 2.929058798346e-01 2.928148085603e-01 2.928729082048e-01 2.930751487654e-01 2.934165705766e-01 2.938909459598e-01 2.944792388573e-01 2.951682885294e-01 2.959360767977e-01 2.967564330126e-01 2.976078866168e-01 2.984671416471e-01 2.993058307945e-01 3.001013309752e-01 3.008337705942e-01 3.014785265918e-01 3.020206320108e-01 3.024497144815e-01 3.027487205986e-01 3.029199881261e-01 3.029600288317e-01 3.028713165941e-01 3.026712027012e-01 3.023704755708e-01 3.019898399065e-01 3.015610775580e-01 3.011077893733e-01 3.006684318468e-01 3.002819635437e-01 2.999839178176e-01 2.998210132845e-01 2.998348960747e-01 3.000638833320e-01 3.005476487444e-01 3.013208778297e-01 3.024096209031e-01 3.038350246099e-01 3.056124537518e-01 3.077412997591e-01 3.102219850945e-01 3.130334710486e-01 3.161542665816e-01 3.195502193600e-01 3.231745284438e-01 3.269851608203e-01 3.309201969652e-01 3.349177390895e-01 3.389202619297e-01 3.428517499927e-01 3.466493177708e-01 3.502485490117e-01 3.535752396575e-01 3.565707666837e-01 3.591750395015e-01 3.613278282533e-01 3.629787320077e-01 3.640878311588e-01 3.646064751283e-01 3.645064237128e-01 3.637676432544e-01 3.623617104822e-01 3.602904396211e-01 3.575505308239e-01 3.541450949250e-01 3.501032938091e-01 3.454467784828e-01 3.402169257796e-01 3.344665230807e-01 3.282528785676e-01 3.216547411347e-01 3.147520866178e-01 3.076441593275e-01 3.004418290263e-01 2.932564207626e-01 2.862261922934e-01 2.794816531299e-01 2.731669585853e-01 2.674281003046e-01 2.623975926176e-01 2.582132033903e-01 2.549815795616e-01 2.527905248054e-01 2.517037489869e-01 2.517337963971e-01 2.528770255608e-01 2.550752373646e-01 2.582473226773e-01 2.622860062209e-01 2.670538390819e-01 2.724145366284e-01 2.782093057940e-01 2.842907380421e-01 2.905110562570e-01 2.967210586057e-01 3.027993043140e-01 3.086138385210e-01 3.140599876299e-01 3.190428161177e-01 3.234672071038e-01 3.272721078401e-01 3.303898895912e-01 3.327727095124e-01 3.343899415967e-01 3.352120799767e-01 3.352332015094e-01 3.344530560666e-01 3.328870512756e-01 3.305652264667e-01 3.275239010012e-01 3.238248723345e-01 3.195329036172e-01 3.147317328861e-01 3.095224350853e-01 3.040127531872e-01 2.983364326811e-01 2.926286762548e-01 2.870451606143e-01 2.817509122997e-01 2.769094392725e-01 2.726952867164e-01 2.692646201172e-01 2.667674929497e-01 2.653306260462e-01 2.650409748287e-01 2.659604892941e-01 2.680978708543e-01 2.714270493838e-01 2.758776778440e-01 2.813422471387e-01 2.876960984071e-01 2.947779310348e-01 3.024321272235e-01 3.104889172940e-01 3.187781697012e-01 3.271478304601e-01 3.354392999122e-01 3.435162149549e-01 3.512513729499e-01 3.585284583421e-01 3.652518235693e-01 3.713318261623e-01 3.767007432766e-01 3.813004110276e-01 3.850904797997e-01 3.880435728458e-01 3.901451316983e-01 3.914024836175e-01 3.918272004675e-01 3.914491005397e-01 3.903128722765e-01 3.884701357165e-01 3.859928895924e-01 3.829545958683e-01 3.794469150010e-01 3.755705018896e-01 3.714240384233e-01 3.671231333050e-01 3.627815214064e-01 3.585102170303e-01 3.544241316519e-01 3.506255649501e-01 3.472183786099e-01 3.442839907687e-01 3.418964606897e-01 3.401139372009e-01 3.389729766285e-01 3.384997741623e-01 3.386911034392e-01 3.395368921616e-01 3.410059388622e-01 3.430502405834e-01 3.456225539974e-01 3.486549761472e-01 3.520823184236e-01 3.558351356670e-01 3.598367224675e-01 3.640209087400e-01 3.683094199175e-01 3.726373931604e-01 3.769391888806e-01 3.811444800937e-01 3.852024325227e-01 3.890509812761e-01 3.926422424142e-01 3.959334510501e-01 3.988815355551e-01 4.014621262890e-01 4.036453190184e-01 4.054202578380e-01 4.067802812844e-01 4.077252594429e-01 4.082731378043e-01 4.084409399965e-01 4.082616953880e-01 4.077757850593e-01 4.070265760807e-01 4.060722631595e-01 4.049644638757e-01 4.037698556451e-01 4.025541593550e-01 4.013846729882e-01 4.003425731236e-01 3.995030879487e-01 3.989576236425e-01 3.987995523879e-01 3.991255148021e-01 4.000479207265e-01 4.016626084160e-01 4.040734687873e-01 4.073673564179e-01 4.116028842978e-01 4.168196110254e-01 4.230007108405e-01 4.300919856966e-01 4.379819853201e-01 4.465051804891e-01 4.554545475213e-01 4.645713078254e-01 4.735822890615e-01 4.821945459339e-01 4.901157812282e-01 4.970862995665e-01 5.028672591474e-01 5.072831511487e-01 5.102177908998e-01 5.116258609248e-01 5.115462123245e-01 5.100852926404e-01 5.074338189907e-01 5.038378759613e-01 4.995831062968e-01 4.949819614412e-01 4.903277951113e-01 4.858791478525e-01 4.818280495034e-01 4.782797269538e-01 4.752550014610e-01 4.726778871600e-01 4.704247133303e-01 4.683286787959e-01 4.662352729658e-01 4.640332667437e-01 4.616760911448e-01 4.592198683358e-01 4.567995392550e-01 4.546405437207e-01 4.530117258578e-01 4.521783976879e-01 4.523689235486e-01 4.536972163168e-01 4.561548418297e-01 4.595808491551e-01 4.636752886522e-01 4.680598317341e-01 4.722904132162e-01 4.759530411624e-01 4.786996833847e-01 4.802804871053e-01 4.805955961213e-01 4.796660812900e-01 4.776455824427e-01 4.747805755858e-01 4.713488805083e-01 4.676428770789e-01 4.638794526524e-01 4.601898141968e-01 4.566015256033e-01 4.530249604929e-01 4.493278924685e-01 4.453493641764e-01 4.409838125241e-01 4.362342555477e-01 4.312345958313e-01 4.262997515905e-01 4.218788597536e-01 4.185291339160e-01 4.168384824491e-01 4.173067102301e-01 4.202778203574e-01 4.258284157268e-01 4.337670154307e-01 4.436372509258e-01 4.547817568299e-01 4.664528774235e-01 4.778635017569e-01 4.883065834883e-01 4.971922095599e-01 5.040862453286e-01 5.087697342978e-01 5.112073372586e-01 5.115719013887e-01 5.102135892767e-01 5.075999251633e-01 5.042782795600e-01 5.007732691584e-01 4.975370813839e-01 4.948828637515e-01 4.929580884260e-01 4.917896577673e-01 4.913066392274e-01 4.914528281698e-01 4.922351375505e-01 4.937583413340e-01 4.962358372448e-01 4.998965375766e-01 5.049365208829e-01 5.114019918988e-01 5.191465738533e-01 5.278573625105e-01 5.370847420013e-01 5.463864654334e-01 5.553944747308e-01 5.639038782088e-01 5.718963898731e-01 5.794737029442e-01 5.868088802863e-01 5.940180869307e-01 6.011042262264e-01 6.079273886089e-01 6.142065968716e-01 6.158666153283e-01 6.142518766814e-01 6.141476584853e-01 6.182604883165e-01 6.245971417279e-01 6.284234457251e-01 6.267395246323e-01 6.209875413439e-01 6.157930086828e-01 6.147917669722e-01 6.172367665178e-01 6.188157219109e-01 6.158509324859e-01 6.087063163571e-01 6.014488886745e-01 5.981134876938e-01 5.988728395436e-01 5.999287497476e-01 5.972508779784e-01 5.904039416025e-01 5.829563673909e-01 5.791964875808e-01 5.800215861323e-01 5.821262161717e-01 5.813079203799e-01 5.765077311787e-01 5.708169826154e-01 5.686022522883e-01 5.712946746489e-01 5.760793989295e-01 5.788707512944e-01 5.784685191692e-01 5.779315442145e-01 5.819079546333e-01 5.921493977100e-01 6.057051500747e-01 6.176465722329e-01 6.253181560398e-01 6.301583930481e-01 6.357990516332e-01 6.441939528945e-01 6.534850589734e-01 6.597280546928e-01 6.605584531377e-01 6.573335401142e-01 6.539631576521e-01 6.534166980723e-01 6.551199008557e-01 6.559826086443e-01 6.540135844817e-01 6.508114734396e-01 6.504816144695e-01 6.556562245773e-01 6.643851158387e-01 6.681507137112e-01 6.061108501746e-01 5.741255402246e-01 5.553088487697e-01 5.871615359924e-01 6.410326983483e-01 6.627045626440e-01 6.325882508106e-01 5.839368722414e-01 5.788986772907e-01 6.307313237756e-01 6.820471540152e-01 6.816778080231e-01 6.302403618928e-01 5.794303232896e-01 5.849425388985e-01 6.323341182942e-01 6.628852074188e-01 6.498155200818e-01 6.166947858655e-01 6.067168927263e-01 6.266937736457e-01 6.406337663144e-01 6.239441681346e-01 5.952610620995e-01 5.957205421339e-01 6.318298220649e-01 6.648455395345e-01 6.642119577506e-01 6.398591355345e-01 6.279032968819e-01 6.439977414287e-01 6.625698185601e-01 6.562034661023e-01 6.322571829265e-01 6.247120851097e-01 6.486034488570e-01 6.774276966022e-01 6.807760376693e-01 6.596447977921e-01 6.406095208797e-01 6.396495142656e-01 6.412186474087e-01 6.261923359283e-01 6.048827806565e-01 6.072857665142e-01 6.364406464872e-01 6.565314545291e-01 6.376476845652e-01 5.902855251959e-01 5.585557082890e-01 5.679541143092e-01 5.884286832776e-01 5.822750972953e-01 5.550366691762e-01 5.481308028234e-01 5.785294874656e-01 6.077360468619e-01 5.961159179179e-01 5.518634775474e-01 5.293772488612e-01 5.645183024053e-01 6.191196049158e-01 6.417463508435e-01 6.276929247076e-01 6.144634580288e-01 6.309726961962e-01 6.558640930294e-01 6.527603128186e-01 6.234774817319e-01 6.120815963606e-01 6.481928344734e-01 6.983557689185e-01 7.118662801221e-01 6.775231391875e-01 6.316713426433e-01 6.211903318427e-01 6.455583463820e-01 6.655032262483e-01 6.624533640017e-01 6.546475786148e-01 6.635410519362e-01 6.787192536963e-01 6.742090193956e-01 6.484363789501e-01 6.319342672763e-01 6.491060699068e-01 6.807395630787e-01 6.908605622130e-01 6.717489928611e-01 6.497215816748e-01 6.507101627902e-01 6.643364908492e-01 6.615942647032e-01 6.365752898801e-01 6.147103130345e-01 6.197287401737e-01 6.396464167557e-01 6.461088826739e-01 6.326724261048e-01 6.184543961962e-01 6.194210796915e-01 6.275170372476e-01 6.301651667122e-01 6.354336597176e-01 6.592668803791e-01 6.921133291247e-01 7.021670388369e-01 6.734365732249e-01 6.308872862380e-01 6.227700701174e-01 6.578868060585e-01 6.892658018312e-01 6.769262818721e-01 6.293077047502e-01 5.937770140997e-01 6.007948834976e-01 6.224524159419e-01 6.207519459623e-01 6.017824313232e-01 6.064405923360e-01 6.490215706027e-01 6.913838172641e-01 6.962703190864e-01 6.702819288796e-01 6.569269981553e-01 6.844848283167e-01 7.278268652771e-01 7.469283506501e-01 7.322048211531e-01 7.045266584589e-01 6.858859235369e-01 6.766575524314e-01 6.691313847823e-01 6.697630696821e-01 6.878348685567e-01 7.091431301075e-01 7.050033447874e-01 6.681886397769e-01 6.316859405447e-01 6.394114358071e-01 6.843246090478e-01 7.166751221294e-01
 1.888960310295e-01 1.890553776917e-01 1.892189427709e-01 1.897805110176e-01 1.906230277899e-01 1.913048382773e-01 1.916773234873e-01 1.920608268831e-01 1.928027330574e-01 1.938434883001e-01 1.947926709010e-01 1.954156254135e-01 1.959498264802e-01 1.968313242076e-01 1.980942067807e-01 1.992703762479e-01 2.000265748577e-01 2.006542877813e-01 2.016782441672e-01 2.031001461020e-01 2.044041035087e-01 2.052835751241e-01 2.060479018736e-01 2.071815353733e-01 2.086961347127e-01 2.101303807031e-01 2.111599508006e-01 2.120234078204e-01 2.132126252268e-01 2.148048961503e-01 2.163384447813e-01 2.174459049960e-01 2.183634487761e-01 2.195996327310e-01 2.212250403228e-01 2.227926850444e-01 2.239617147129e-01 2.249381902991e-01 2.261814606779e-01 2.277989714012e-01 2.294139638869e-01 2.306525927678e-01 2.316393396761e-01 2.328389525779e-01 2.344362324952e-01 2.360786717457e-01 2.373489980165e-01 2.383252323967e-01 2.394691274579e-01 2.410098895241e-01 2.426541728134e-01 2.439787822684e-01 2.449705634239e-01 2.460397679535e-01 2.474915684684e-01 2.491233078771e-01 2.504898329479e-01 2.514851339064e-01 2.524801990237e-01 2.538275465897e-01 2.553935077837e-01 2.567507028196e-01 2.577432715297e-01 2.586700925206e-01 2.598894771060e-01 2.613551494683e-01 2.626853009242e-01 2.636535039746e-01 2.644849845402e-01 2.655602245348e-01 2.669107676713e-01 2.681794800692e-01 2.691006042595e-01 2.698355648384e-01 2.707519975527e-01 2.719551511173e-01 2.731670347505e-01 2.740745535491e-01 2.747218175187e-01 2.754600232423e-01 2.765031991660e-01 2.776526496964e-01 2.785639425723e-01 2.791755183096e-01 2.797629206434e-01 2.805916859003e-01 2.816103897918e-01 2.825231087519e-01 2.831427221011e-01 2.836113052591e-01 2.842162584156e-01 2.850281065895e-01 2.858380534062e-01 2.864330137149e-01 2.868326435618e-01 2.872378338031e-01 2.877979492784e-01 2.884424090951e-01 2.889757330932e-01 2.893151198324e-01 2.895807756855e-01 2.899270450782e-01 2.903646097601e-01 2.907790400114e-01 2.910654344651e-01 2.912336145674e-01 2.913956142164e-01 2.916303763077e-01 2.918955676863e-01 2.920918992763e-01 2.921817141865e-01 2.922113446482e-01 2.922489903597e-01 2.923187885469e-01 2.923808805681e-01 2.923736807743e-01 2.922873172057e-01 2.921700056843e-01 2.920580485658e-01 2.919417169128e-01 2.917947378610e-01 2.915947161432e-01 2.913458909130e-01 2.910744917057e-01 2.907896393175e-01 2.904711002161e-01 2.901071672177e-01 2.897115858538e-01 2.893007525802e-01 2.888641224119e-01 2.883811391841e-01 2.878400748328e-01 2.872569435888e-01 2.866672062614e-01 2.860820086654e-01 2.854615033234e-01 2.847668854231e-01 2.840103060777e-01 2.832368419741e-01 2.824781997574e-01 2.817208001719e-01 2.809112596283e-01 2.800143600549e-01 2.790632538626e-01 2.781190876315e-01 2.772015107222e-01 2.762816604764e-01 2.753107550553e-01 2.742628674615e-01 2.731648524419e-01 2.720726415765e-01 2.710048870761e-01 2.699329212974e-01 2.688232968137e-01 2.676444572241e-01 2.663981040368e-01 2.651220250877e-01 2.638437780532e-01 2.625583428957e-01 2.612460782420e-01 2.598827311014e-01 2.584544093788e-01 2.569775918333e-01 2.554810848956e-01 2.539803685888e-01 2.524799345615e-01 2.509774126268e-01 2.494465355855e-01 2.478681494110e-01 2.462519088118e-01 2.446179872791e-01 2.429873783818e-01 2.413713775722e-01 2.397444790269e-01 2.380696415516e-01 2.363367287328e-01 2.345522057990e-01 2.327411578608e-01 2.309362886563e-01 2.291454855930e-01 2.273313199838e-01 2.254524925644e-01 2.234959366301e-01 2.214970734320e-01 2.195231736020e-01 2.176085430362e-01 2.157035348757e-01 2.137332690566e-01 2.116802981464e-01 2.096000285672e-01 2.075794217711e-01 2.056457961654e-01 2.037260243794e-01 2.017333259062e-01 1.996639838975e-01 1.975950765525e-01 1.956090269371e-01 1.937058221503e-01 1.917971945395e-01 1.898087611013e-01 1.877645187573e-01 1.857516259778e-01 1.838254964654e-01 1.819581016632e-01 1.800659492645e-01 1.781051670913e-01 1.761244662715e-01 1.742037955657e-01 1.723665114216e-01 1.705665380998e-01 1.687370157704e-01 1.668671931322e-01 1.650178220641e-01 1.632538654890e-01 1.615693049725e-01 1.599077869735e-01 1.582271128934e-01 1.565447870777e-01 1.549274372798e-01 1.534149161409e-01 1.519757098863e-01 1.505552919520e-01 1.491386396664e-01 1.477661125211e-01 1.464928945706e-01 1.453338693549e-01 1.442460601744e-01 1.431876229103e-01 1.421662780257e-01 1.412273282309e-01 1.404120874008e-01 1.397192996854e-01 1.391003816626e-01 1.385209977426e-01 1.380080110035e-01 1.376147833906e-01 1.373690749362e-01 1.372439758990e-01 1.371776310447e-01 1.371589348641e-01 1.372497939067e-01 1.375009657272e-01 1.378952011313e-01 1.383659085429e-01 1.388776675838e-01 1.394758088772e-01 1.402357425624e-01 1.411526790187e-01 1.421495494211e-01 1.431833093325e-01 1.442896857166e-01 1.455423452428e-01 1.469528568158e-01 1.484398128530e-01 1.499478357596e-01 1.515219282914e-01 1.532319597329e-01 1.550813125728e-01 1.569974817397e-01 1.589202398885e-01 1.608939079587e-01 1.629992719358e-01 1.652256617961e-01 1.674952410732e-01 1.697639367217e-01 1.720713735095e-01 1.744930291767e-01 1.770221701485e-01 1.795703801923e-01 1.821084996781e-01 1.846889667633e-01 1.873627664127e-01 1.901153945350e-01 1.928742971912e-01 1.956125057104e-01 1.983939752940e-01 2.012578982610e-01 2.041625837296e-01 2.070578956215e-01 2.099395971837e-01 2.128592121799e-01 2.158444733714e-01 2.188418384384e-01 2.218100895062e-01 2.247798651500e-01 2.277878522796e-01 2.308302389776e-01 2.338634676478e-01 2.368618576837e-01 2.398686985044e-01 2.429143043282e-01 2.459651232070e-01 2.489859330491e-01 2.519833551240e-01 2.549919510506e-01 2.580217811079e-01 2.610358524350e-01 2.640122080714e-01 2.669808259708e-01 2.699634704074e-01 2.729369417733e-01 2.758801193480e-01 2.787959991125e-01 2.817133078852e-01 2.846346145175e-01 2.875269145338e-01 2.903794011477e-01 2.932207950621e-01 2.960622801909e-01 2.988878324450e-01 3.016763550542e-01 3.044301968201e-01 3.071760117275e-01 3.099105729235e-01 3.126082465270e-01 3.152705416741e-01 3.179099986905e-01 3.205297075446e-01 3.231187465856e-01 3.256643395028e-01 3.281785667282e-01 3.306728608852e-01 3.331330757404e-01 3.355471989911e-01 3.379212623778e-01 3.402642440575e-01 3.425772923131e-01 3.448489813071e-01 3.470708884254e-01 3.492549902316e-01 3.514046652514e-01 3.535088791551e-01 3.555707224401e-01 3.575904980393e-01 3.595665793912e-01 3.614988769850e-01 3.633803792425e-01 3.652171242206e-01 3.670166344650e-01 3.687631966702e-01 3.704579393645e-01 3.721051424153e-01 3.737021375173e-01 3.752543475000e-01 3.767522165458e-01 3.781934767605e-01 3.795883647621e-01 3.809287703759e-01 3.822117632097e-01 3.834435281938e-01 3.846191234773e-01 3.857405499582e-01 3.868075060379e-01 3.878118629264e-01 3.887629266121e-01 3.896573340543e-01 3.904904020049e-01 3.912690135603e-01 3.919864643387e-01 3.926430657755e-01 3.932414805297e-01 3.937759637733e-01 3.942530651311e-01 3.946706572004e-01 3.950185506029e-01 3.953076131520e-01 3.955345946654e-01 3.956968907794e-01 3.957991414063e-01 3.958308690390e-01 3.957998039445e-01 3.957075552405e-01 3.955443063035e-01 3.953201570240e-01 3.950292000490e-01 3.946688870631e-01 3.942474387598e-01 3.937554070669e-01 3.931972521433e-01 3.925751431942e-01 3.918794289552e-01 3.911219999925e-01 3.902959391970e-01 3.893986005024e-01 3.884373888778e-01 3.874035441270e-01 3.863034170705e-01 3.851383202680e-01 3.838978284121e-01 3.825941379289e-01 3.812193754083e-01 3.797752546427e-01 3.782671844294e-01 3.766843645413e-01 3.750347949036e-01 3.733195064294e-01 3.715306708274e-01 3.696799351407e-01 3.677561081544e-01 3.657624028294e-01 3.637063492156e-01 3.615763086632e-01 3.593833962141e-01 3.571224174814e-01 3.547883933167e-01 3.523939539317e-01 3.499287831827e-01 3.473973072315e-01 3.448029450721e-01 3.421368768614e-01 3.394096275204e-01 3.366155875114e-01 3.337526670243e-01 3.308318387297e-01 3.278418559544e-01 3.247885089211e-01 3.216759898010e-01 3.184936194443e-01 3.152551406610e-01 3.119519066738e-01 3.085861528412e-01 3.051651192088e-01 3.016766654949e-01 2.981325125190e-01 2.945307263538e-01 2.908659967899e-01 2.871517348899e-01 2.833733485387e-01 2.795408481057e-01 2.756577107666e-01 2.717119265969e-01 2.677214448805e-01 2.636738257965e-01 2.595708679366e-01 2.554256606756e-01 2.512209503741e-01 2.469741240441e-01 2.426788047187e-01 2.383315498663e-01 2.339479746048e-01 2.295110865128e-01 2.250330547981e-01 2.205174351889e-01 2.159521789664e-01 2.113565486713e-01 2.067176986636e-01 2.020404349589e-01 1.973349440710e-01 1.925861939537e-01 1.878133331801e-01 1.830102657162e-01 1.781725066367e-01 1.733166032641e-01 1.684278570506e-01 1.635218417526e-01 1.585993250341e-01 1.536521145847e-01 1.486995463589e-01 1.437278369753e-01 1.387500112352e-01 1.337738471781e-01 1.287902325855e-01 1.238168851337e-01 1.188493319893e-01 1.138930863898e-01 1.089680430714e-01 1.040647963314e-01 9.920460873665e-02 9.439229283880e-02 8.963322377006e-02 8.495921038459e-02 8.037007942515e-02 7.589620534400e-02 7.156113617275e-02 6.738542034070e-02 6.341997134172e-02 5.969709681023e-02 5.627157599770e-02 5.320837133485e-02 5.056203211032e-02 4.841316443110e-02 4.682497031775e-02 4.585545445327e-02 4.554467368119e-02 4.590224942461e-02 4.691140259140e-02 4.852467952068e-02 5.068872132407e-02 5.332086837851e-02 5.635959794170e-02 5.973664424761e-02 6.338425837765e-02 6.727059925865e-02 7.133125536431e-02 7.554513312655e-02 7.988177761854e-02 8.430193121995e-02 8.881252476642e-02 9.337003156053e-02 9.797234940484e-02 1.026166898153e-01 1.072656635969e-01 1.119435395529e-01 1.166191715513e-01 1.212889062080e-01 1.259672422028e-01 1.306125500673e-01 1.352542516641e-01 1.398703772224e-01 1.444509820512e-01 1.490238334628e-01 1.535422505287e-01 1.580358006948e-01 1.624935732887e-01 1.668927967823e-01 1.712736810776e-01 1.755877045601e-01 1.798583506422e-01 1.840862551686e-01 1.882392017928e-01 1.923637631882e-01 1.964129289794e-01 2.004046898794e-01 2.043509215825e-01 2.082065509491e-01 2.120248419114e-01 2.157638081027e-01 2.194286736395e-01 2.230455631694e-01 2.265629603400e-01 2.300296637063e-01 2.334160198272e-01 2.367159498740e-01 2.399642301893e-01 2.431070331003e-01 2.461883266602e-01 2.491871991719e-01 2.520885130859e-01 2.549312021364e-01 2.576667886281e-01 2.603268798705e-01 2.629070847652e-01 2.653800783226e-01 2.677903626746e-01 2.700918933411e-01 2.723073601503e-01 2.744418414235e-01 2.764626256381e-01 2.784138202997e-01 2.802602838397e-01 2.820079694178e-01 2.836753290578e-01 2.852266828057e-01 2.866970604481e-01 2.880686832616e-01 2.893326869137e-01 2.905167047738e-01 2.915826798301e-01 2.925591584550e-01 2.934418648408e-01 2.942081969206e-01 2.948945056461e-01 2.954666636694e-01 2.959418152977e-01 2.963290874685e-01 2.965971569937e-01 2.967818694302e-01 2.968578656253e-01 2.968289543982e-01 2.967170632784e-01 2.964875852532e-01 2.961714359051e-01 2.957529079520e-01 2.952268777257e-01 2.946198977879e-01 2.938988634947e-01 2.930914902610e-01 2.921881343354e-01 2.911756972431e-01 2.900851279850e-01 2.888881821161e-01 2.876020604805e-01 2.862296412616e-01 2.847537185775e-01 2.832023236232e-01 2.815542919382e-01 2.798159585520e-01 2.780016716904e-01 2.760896368770e-01 2.741060574403e-01 2.720388796056e-01 2.698842301622e-01 2.676616426559e-01 2.653528448051e-01 2.629767279672e-01 2.605332248235e-01 2.580088429430e-01 2.554248533757e-01 2.527679298656e-01 2.500498421939e-01 2.472785893079e-01 2.444408046210e-01 2.415546959565e-01 2.386123044118e-01 2.356191042921e-01 2.325892606820e-01 2.295093298067e-01 2.263962787518e-01 2.232482504789e-01 2.200645615143e-01 2.168627165004e-01 2.136334309918e-01 2.103889990862e-01 2.071358232724e-01 2.038699343509e-01 2.006095192698e-01 1.973481146342e-01 1.940954845511e-01 1.908643577733e-01 1.876511825909e-01 1.844718496387e-01 1.813274158590e-01 1.782228081117e-01 1.751768346844e-01 1.721877923036e-01 1.692694167795e-01 1.664279802058e-01 1.636670923151e-01 1.610067984277e-01 1.584478048238e-01 1.560041695154e-01 1.536873446806e-01 1.514979648312e-01 1.494546835639e-01 1.475645070295e-01 1.458339758710e-01 1.442778939349e-01 1.428940339195e-01 1.416973660483e-01 1.406941921896e-01 1.398860697029e-01 1.392865542017e-01 1.388882264445e-01 1.386989529838e-01 1.387204194566e-01 1.389467067654e-01 1.393861533611e-01 1.400259244198e-01 1.408642828869e-01 1.419005165070e-01 1.431197636261e-01 1.445247372292e-01 1.461021937050e-01 1.478413961464e-01 1.497407258723e-01 1.517796528121e-01 1.539596002859e-01 1.562664300212e-01 1.586851898721e-01 1.612169679608e-01 1.638400060946e-01 1.665528964012e-01 1.693479799314e-01 1.722063391493e-01 1.751332896322e-01 1.781062221768e-01 1.811255036623e-01 1.841861144306e-01 1.872691746440e-01 1.903812807999e-01 1.935045419503e-01 1.966377967950e-01 1.997788060339e-01 2.029098284430e-01 2.060384120690e-01 2.091515748254e-01 2.122431951659e-01 2.153177643819e-01 2.183569460939e-01 2.213672545351e-01 2.243419036943e-01 2.272700282899e-01 2.301611055789e-01 2.329967656741e-01 2.357836609316e-01 2.385166689231e-01 2.411861548468e-01 2.437994853615e-01 2.463418133512e-01 2.488198358045e-01 2.512277144214e-01 2.535575921467e-01 2.558168160937e-01 2.579945943382e-01 2.600909386448e-01 2.621069274851e-01 2.640327740631e-01 2.658752985138e-01 2.676254243789e-01 2.692818457309e-01 2.708491580718e-01 2.723155337909e-01 2.736865201166e-01 2.749585736979e-01 2.761253350721e-01 2.771946241684e-01 2.781540824249e-01 2.790095022726e-01 2.797577426374e-01 2.803935763023e-01 2.809223011445e-01 2.813352700895e-01 2.816352104858e-01 2.818216472476e-01 2.818883774991e-01 2.818403269722e-01 2.816731825820e-01 2.813840570132e-01 2.809769592752e-01 2.804444147124e-01 2.797895566605e-01 2.790127371119e-01 2.781055595390e-01 2.770758007737e-01 2.759185326723e-01 2.746318279568e-01 2.732191874473e-01 2.716755103938e-01 2.700025029048e-01 2.682006307167e-01 2.662627779859e-01 2.641990456850e-01 2.620000388913e-01 2.596679004010e-01 2.572079236538e-01 2.546084067592e-01 2.518821119015e-01 2.490221613157e-01 2.460261758209e-01 2.429043786227e-01 2.396433991100e-01 2.362539135581e-01 2.327350334466e-01 2.290801624009e-01 2.253017733483e-01 2.213917070210e-01 2.173531520400e-01 2.131954353415e-01 2.089056861026e-01 2.045001386503e-01 1.999722449354e-01 1.953216499152e-01 1.905642373760e-01 1.856874411390e-01 1.807065180959e-01 1.756212126487e-01 1.704319286738e-01 1.651554926735e-01 1.597842828811e-01 1.543321043155e-01 1.488085764303e-01 1.432130386772e-01 1.375670959675e-01 1.318746016301e-01 1.261499788821e-01 1.204162551253e-01 1.146819009385e-01 1.089794254870e-01 1.033321621999e-01 9.777296531514e-02 9.234373702970e-02 8.709034498946e-02 8.207708154397e-02 7.737177125496e-02 7.306260951205e-02 6.924811105315e-02 6.603926605327e-02 6.355316688531e-02 6.189597925208e-02 6.115867706664e-02 6.138715732218e-02 6.258795328850e-02 6.471693590776e-02 6.769096888678e-02 7.141462426264e-02 7.576912569228e-02 8.066155867265e-02 8.598659800841e-02 9.166532077330e-02 9.763095179780e-02 1.038146815772e-01 1.101798247406e-01 1.166726513355e-01 1.232614113835e-01 1.299219890760e-01 1.366116427532e-01 1.433243174698e-01 1.500288218828e-01 1.567040183313e-01 1.633465128696e-01 1.699211344813e-01 1.764276418776e-01 1.828492622067e-01 1.891624632813e-01 1.953735493298e-01 2.014510426505e-01 2.073933473542e-01 2.131927460422e-01 2.188232525674e-01 2.242917448791e-01 2.295767293716e-01 2.346675065389e-01 2.395664411214e-01 2.442467840442e-01 2.487135023731e-01 2.529543908762e-01 2.569497671437e-01 2.607088328090e-01 2.642105270907e-01 2.674483783608e-01 2.704233668907e-01 2.731157164390e-01 2.755289151183e-01 2.776555649931e-01 2.794807717338e-01 2.810125213151e-01 2.822350255535e-01 2.831452929646e-01 2.837456528524e-01 2.840210226977e-01 2.839780853422e-01 2.836129800172e-01 2.829164321450e-01 2.818977976859e-01 2.805502827719e-01 2.788718460417e-01 2.768737865787e-01 2.745434613966e-01 2.718932118543e-01 2.689269849273e-01 2.656372221875e-01 2.620468342215e-01 2.581500482860e-01 2.539560635967e-01 2.494849600469e-01 2.447293789500e-01 2.397163727701e-01 2.344561623470e-01 2.289539738285e-01 2.232460735469e-01 2.173350679016e-01 2.112511495725e-01 2.050275728326e-01 1.986780422408e-01 1.922506210504e-01 1.857754413859e-01 1.792925442347e-01 1.728601238802e-01 1.665207395996e-01 1.603437801614e-01 1.543984016453e-01 1.487546121311e-01 1.435078355136e-01 1.387402999921e-01 1.345498590073e-01 1.310358300349e-01 1.282854948398e-01 1.263816601722e-01 1.253893581080e-01 1.253472875006e-01 1.262731051785e-01 1.281513759371e-01 1.309389836049e-01 1.345758652993e-01 1.389797860113e-01 1.440601960195e-01 1.497284714274e-01 1.558840559130e-01 1.624449139475e-01 1.693242764969e-01 1.764405630779e-01 1.837350874528e-01 1.911296781048e-01 1.985731830749e-01 2.060143988095e-01 2.133946070320e-01 2.206822909919e-01 2.278276097276e-01 2.347947740017e-01 2.415567764147e-01 2.480733028208e-01 2.543230112765e-01 2.602770866421e-01 2.659070478916e-01 2.711980731213e-01 2.761231752342e-01 2.806654484035e-01 2.848107776326e-01 2.885391784712e-01 2.918400652856e-01 2.947022053133e-01 2.971138802475e-01 2.990689028031e-01 3.005620890305e-01 3.015849686152e-01 3.021378340087e-01 3.022205372236e-01 3.018303663270e-01 3.009757195509e-01 2.996595064371e-01 2.978888996361e-01 2.956795522640e-01 2.930375541296e-01 2.899815221214e-01 2.865317626053e-01 2.827029496770e-01 2.785246902757e-01 2.740211415892e-01 2.692209439403e-01 2.641618814532e-01 2.588792431338e-01 2.534144183008e-01 2.478142718465e-01 2.421272004948e-01 2.364079639332e-01 2.307153735837e-01 2.251107142664e-01 2.196601038875e-01 2.144378427189e-01 2.095084349321e-01 2.049532911945e-01 2.008429472922e-01 1.972443710133e-01 1.942328646292e-01 1.918557515539e-01 1.901637598492e-01 1.891950023177e-01 1.889554355858e-01 1.894607039947e-01 1.906871717157e-01 1.926032381159e-01 1.951744173268e-01 1.983299091909e-01 2.020159821324e-01 2.061580169226e-01 2.106752564862e-01 2.155061830614e-01 2.205635073127e-01 2.257814025467e-01 2.310966592877e-01 2.364376833527e-01 2.417534379232e-01 2.469871037604e-01 2.520880467413e-01 2.570182310987e-01 2.617349438244e-01 2.662048088132e-01 2.704024165561e-01 2.743013557463e-01 2.778823339981e-01 2.811340576711e-01 2.840438692878e-01 2.866035487918e-01 2.888177523423e-01 2.906795789430e-01 2.922019160399e-01 2.933936690373e-01 2.942624072028e-01 2.948342951911e-01 2.951210542198e-01 2.951496267562e-01 2.949493165326e-01 2.945379822568e-01 2.939578405805e-01 2.932332951016e-01 2.923960824687e-01 2.914872490121e-01 2.905316081497e-01 2.895671752663e-01 2.886256432789e-01 2.877321542841e-01 2.869213520098e-01 2.862112706499e-01 2.856252101794e-01 2.851797952986e-01 2.848837856730e-01 2.847481453663e-01 2.847708153778e-01 2.849525052315e-01 2.852840080036e-01 2.857523877390e-01 2.863468607173e-01 2.870440045177e-01 2.878240519879e-01 2.886659643664e-01 2.895402211856e-01 2.904250593203e-01 2.912972848895e-01 2.921335520854e-01 2.929115517641e-01 2.936176109685e-01 2.942335601384e-01 2.947460401287e-01 2.951574000427e-01 2.954549769772e-01 2.956484848167e-01 2.957444498140e-01 2.957522085344e-01 2.956951698405e-01 2.955939778187e-01 2.954724439468e-01 2.953683175832e-01 2.953115217599e-01 2.953379955631e-01 2.954868025530e-01 2.957950102186e-01 2.962987793636e-01 2.970335910481e-01 2.980293042741e-01 2.993102676263e-01 3.008982518765e-01 3.028000700788e-01 3.050207979395e-01 3.075571443804e-01 3.103890690834e-01 3.134993259263e-01 3.168516459951e-01 3.204064872370e-01 3.241212101192e-01 3.279367773243e-01 3.318024193239e-01 3.356547201726e-01 3.394277887303e-01 3.430627291505e-01 3.464918119047e-01 3.496508077238e-01 3.524841759393e-01 3.549307890678e-01 3.569337952663e-01 3.584507339073e-01 3.594327735885e-01 3.598412595876e-01 3.596521117426e-01 3.588344404514e-01 3.573714909340e-01 3.552662117187e-01 3.525046246022e-01 3.491060175635e-01 3.450915136123e-01 3.404814696163e-01 3.353259540616e-01 3.296706219180e-01 3.235785769412e-01 3.171259388947e-01 3.103942651342e-01 3.034868791084e-01 2.965069630998e-01 2.895774283733e-01 2.828281369437e-01 2.763908290301e-01 2.704130782963e-01 2.650310458378e-01 2.603786509432e-01 2.565864320342e-01 2.537531630594e-01 2.519672011412e-01 2.512698540049e-01 2.516796676012e-01 2.531783904745e-01 2.556975602308e-01 2.591616264461e-01 2.634478346176e-01 2.684267700863e-01 2.739548927425e-01 2.798788471993e-01 2.860554814496e-01 2.923303669297e-01 2.985719139842e-01 3.046491687254e-01 3.104359764814e-01 3.158365602788e-01 3.207483947458e-01 3.250884686714e-01 3.287926009761e-01 3.317934741349e-01 3.340525070136e-01 3.355312639160e-01 3.362086485262e-01 3.360755291531e-01 3.351310162072e-01 3.333952257092e-01 3.308896951173e-01 3.276597509251e-01 3.237592485244e-01 3.192516898350e-01 3.142264430693e-01 3.087739588667e-01 3.030074379671e-01 2.970539741922e-01 2.910479424337e-01 2.851480456814e-01 2.795102285842e-01 2.743071104220e-01 2.697121404761e-01 2.658865236873e-01 2.629907194371e-01 2.611511966974e-01 2.604734470570e-01 2.610223026126e-01 2.628166259239e-01 2.658416088296e-01 2.700252331704e-01 2.752744923016e-01 2.814568272749e-01 2.884178486885e-01 2.959991217331e-01 3.040243148216e-01 3.123265600353e-01 3.207419673576e-01 3.291114406620e-01 3.372951484087e-01 3.451559856147e-01 3.525780312827e-01 3.594575428634e-01 3.657018440566e-01 3.712361377139e-01 3.759987254686e-01 3.799464183891e-01 3.830407165185e-01 3.852677728702e-01 3.866278520204e-01 3.871260462163e-01 3.867945116588e-01 3.856713049953e-01 3.838089328863e-01 3.812759710442e-01 3.781480595725e-01 3.745203529476e-01 3.704878488003e-01 3.661613058875e-01 3.616608292565e-01 3.571020864386e-01 3.526117684086e-01 3.483108608666e-01 3.443147466789e-01 3.407357826055e-01 3.376670891241e-01 3.351943755528e-01 3.333802163909e-01 3.322702327326e-01 3.318869769564e-01 3.322325250008e-01 3.332932233602e-01 3.350277155581e-01 3.373849213439e-01 3.403024513879e-01 3.436975267412e-01 3.474951633075e-01 3.516046206958e-01 3.559411813349e-01 3.604200384620e-01 3.649527682405e-01 3.694654587185e-01 3.738765702673e-01 3.781166749913e-01 3.821242020107e-01 3.858333451703e-01 3.892004517576e-01 3.921780345671e-01 3.947344774687e-01 3.968463078948e-01 3.984972149056e-01 3.996885759093e-01 4.004248376706e-01 4.007274334892e-01 4.006274654337e-01 4.001626196287e-01 3.993844525121e-01 3.983465692789e-01 3.971132412912e-01 3.957509731052e-01 3.943240408563e-01 3.929040231120e-01 3.915531090227e-01 3.903385075507e-01 3.893218055764e-01 3.885633340287e-01 3.881324507286e-01 3.880921204063e-01 3.885173888963e-01 3.894897950915e-01 3.910877158008e-01 3.934047656846e-01 3.965149600871e-01 4.004938052045e-01 4.053892571464e-01 4.112171163159e-01 4.179589706704e-01 4.255373449116e-01 4.338319826175e-01 4.426660316152e-01 4.518126371231e-01 4.610153253790e-01 4.699785050505e-01 4.784091411166e-01 4.860163357526e-01 4.925283458338e-01 4.977260238524e-01 5.014371712382e-01 5.035632643240e-01 5.040854129094e-01 5.030654913355e-01 5.006552833009e-01 4.970774061182e-01 4.926265512517e-01 4.876366172141e-01 4.824572334021e-01 4.774304587164e-01 4.728382064638e-01 4.688905064190e-01 4.656915459569e-01 4.632416131228e-01 4.614392401980e-01 4.601052235558e-01 4.590285208068e-01 4.579938064941e-01 4.568345321733e-01 4.554605150875e-01 4.538721139598e-01 4.521814806231e-01 4.505729215181e-01 4.493051793816e-01 4.486422329762e-01 4.488049365042e-01 4.499422746238e-01 4.520611700938e-01 4.550401653552e-01 4.586223385941e-01 4.624433235271e-01 4.661057508610e-01 4.691975675991e-01 4.713773573720e-01 4.724030996294e-01 4.721443495668e-01 4.706240900077e-01 4.679697661212e-01 4.644113972758e-01 4.602386689606e-01 4.557306043283e-01 4.511430978097e-01 4.466373134125e-01 4.422817321926e-01 4.380545715568e-01 4.338588267251e-01 4.295919988941e-01 4.251747488094e-01 4.206237884185e-01 4.160824245853e-01 4.118219293602e-01 4.082602389312e-01 4.058829478067e-01 4.051971012825e-01 4.066363559861e-01 4.104606486113e-01 4.167185117421e-01 4.251925453165e-01 4.354473982832e-01 4.468691763721e-01 4.587373621489e-01 4.703259573307e-01 4.809328002807e-01 4.899724031313e-01 4.969957498614e-01 5.017188751014e-01 5.040641130245e-01 5.041322244043e-01 5.022192145110e-01 4.987772320516e-01 4.943550560311e-01 4.895554956391e-01 4.849246989240e-01 4.809175321027e-01 4.778313872416e-01 4.757981197723e-01 4.748349830575e-01 4.748815892872e-01 4.758973246266e-01 4.778946251383e-01 4.809552233598e-01 4.852033915407e-01 4.907215398142e-01 4.975051726912e-01 5.053826079504e-01 5.140301959941e-01 5.230288255358e-01 5.319289975189e-01 5.403823654913e-01 5.481891565016e-01 5.553391565586e-01 5.619907961829e-01 5.683704122426e-01 5.747045345973e-01 5.810908559700e-01 5.874737461990e-01 5.936441371836e-01 5.992747090230e-01 6.004968591978e-01 5.985014994243e-01 5.979947537105e-01 6.016675889090e-01 6.075936440063e-01 6.111437008909e-01 6.093706004299e-01 6.036758246292e-01 5.985805124722e-01 5.976299615722e-01 6.000539044542e-01 6.015892354859e-01 5.986143505618e-01 5.914808357880e-01 5.841875034490e-01 5.807140562195e-01 5.812529128411e-01 5.820971094116e-01 5.793175725554e-01 5.725155123736e-01 5.652099423516e-01 5.616064631647e-01 5.625513940960e-01 5.647483514154e-01 5.640340674292e-01 5.593455858524e-01 5.536995887631e-01 5.513710590573e-01 5.537864580314e-01 5.582523894205e-01 5.608616305950e-01 5.605324350266e-01 5.602991295385e-01 5.646236461438e-01 5.750093155259e-01 5.883485213369e-01 5.996901444612e-01 6.064259148485e-01 6.100458897297e-01 6.142341117323e-01 6.210392956878e-01 6.287586010560e-01 6.336268561418e-01 6.334514569737e-01 6.297354698428e-01 6.265059588307e-01 6.267953364296e-01 6.300161182766e-01 6.329934687361e-01 6.335097612589e-01 6.326849108990e-01 6.339020963110e-01 6.391541474275e-01 6.463651612721e-01 6.506590344009e-01 6.189793110605e-01 5.861017422600e-01 5.622893641618e-01 5.794469977518e-01 6.254638954893e-01 6.511956657273e-01 6.287909657319e-01 5.799383015117e-01 5.634557754686e-01 6.058847135255e-01 6.587529845972e-01 6.653097493221e-01 6.163767807500e-01 5.580408083035e-01 5.543239961764e-01 6.032552670629e-01 6.425413201569e-01 6.349735644694e-01 5.976796502658e-01 5.788206713793e-01 5.978750103340e-01 6.205038460846e-01 6.127952016754e-01 5.850567185261e-01 5.804734410837e-01 6.166074767786e-01 6.572256158068e-01 6.631178001856e-01 6.349977127114e-01 6.099597607043e-01 6.180750181459e-01 6.428384797457e-01 6.494711984355e-01 6.322883740222e-01 6.192854749103e-01 6.341904218442e-01 6.614726759059e-01 6.688365285815e-01 6.475566933147e-01 6.191692518573e-01 6.081336512361e-01 6.115112232631e-01 6.102088216342e-01 6.019084525952e-01 6.031587593311e-01 6.184986046371e-01 6.255968937984e-01 6.030291115590e-01 5.609423225769e-01 5.377747435940e-01 5.529312530383e-01 5.757814891767e-01 5.707789044886e-01 5.433403337737e-01 5.340473568893e-01 5.620227588845e-01 5.913705582988e-01 5.821010062499e-01 5.403051690457e-01 5.192681557628e-01 5.565435334700e-01 6.148452870879e-01 6.401548699812e-01 6.233081905663e-01 5.998859778066e-01 6.053420531570e-01 6.270693792369e-01 6.293134038319e-01 6.086110281763e-01 6.019165315254e-01 6.352604879094e-01 6.784367729407e-01 6.844575021580e-01 6.438609556961e-01 5.961489681653e-01 5.924007834572e-01 6.288237758392e-01 6.576840221391e-01 6.550914913351e-01 6.395136509074e-01 6.398220292339e-01 6.537829096081e-01 6.556323709089e-01 6.380368612598e-01 6.252012353780e-01 6.399555458242e-01 6.672118217817e-01 6.742088176383e-01 6.529770288615e-01 6.287716407447e-01 6.279299830909e-01 6.408356146675e-01 6.379171926207e-01 6.125437519600e-01 5.911348783804e-01 5.992778980865e-01 6.238938590955e-01 6.330595014408e-01 6.180758067513e-01 6.002020170362e-01 6.015998861624e-01 6.170476839500e-01 6.289735219179e-01 6.369276425726e-01 6.529132018356e-01 6.729991677474e-01 6.736648192956e-01 6.422856656623e-01 6.022299663160e-01 5.971335132702e-01 6.317778235756e-01 6.596163658957e-01 6.432704981237e-01 5.937622586226e-01 5.613268338587e-01 5.764136727028e-01 6.069353548956e-01 6.128782177490e-01 6.005549757559e-01 6.098438827133e-01 6.526010007233e-01 6.900184144816e-01 6.863544718763e-01 6.523010811994e-01 6.381262137572e-01 6.729634786701e-01 7.214508814488e-01 7.341459492906e-01 7.005990089994e-01 6.523703035221e-01 6.295062590251e-01 6.370943701376e-01 6.509194393724e-01 6.583511780086e-01 6.650957672491e-01 6.713029348630e-01 6.636456054948e-01 6.381472068100e-01 6.189384437045e-01 6.358366071845e-01 6.783632820985e-01 7.050649567948e-01
 1.962008424174e-01 1.965904770037e-01 1.969543175617e-01 1.976875116454e-01 1.987041957463e-01 1.995680339745e-01 2.001147795993e-01 2.006580699810e-01 2.015465228467e-01 2.027175904436e-01 2.037928819999e-01 2.045509043668e-01 2.052179737922e-01 2.062035508278e-01 2.075466350008e-01 2.088128185060e-01 2.096736876848e-01 2.103927931551e-01 2.114781399890e-01 2.129491581417e-01 2.143079557386e-01 2.152483933480e-01 2.160678207886e-01 2.172381877584e-01 2.187694022172e-01 2.202157960571e-01 2.212713822815e-01 2.221661370299e-01 2.233639598270e-01 2.249382992399e-01 2.264553978334e-01 2.275630426380e-01 2.284819746367e-01 2.296983617286e-01 2.312846645862e-01 2.328119636446e-01 2.339504409412e-01 2.349024732803e-01 2.361067553870e-01 2.376630668219e-01 2.392100363474e-01 2.403983083123e-01 2.413430756233e-01 2.424827403310e-01 2.439950631945e-01 2.455512459876e-01 2.467542518069e-01 2.476684669109e-01 2.487335329221e-01 2.501735063370e-01 2.517123837505e-01 2.529489574513e-01 2.538654984059e-01 2.548452447175e-01 2.561799266222e-01 2.576892194301e-01 2.589520600698e-01 2.598593829916e-01 2.607537862060e-01 2.619756270871e-01 2.634082701311e-01 2.646471094009e-01 2.655349205934e-01 2.663518187441e-01 2.674402079867e-01 2.687652453511e-01 2.699639738442e-01 2.708160173886e-01 2.715270182093e-01 2.724640062839e-01 2.736672871787e-01 2.747993044883e-01 2.755923449047e-01 2.761955544350e-01 2.769670766488e-01 2.780179081417e-01 2.790833834901e-01 2.798557239293e-01 2.803655560653e-01 2.809519652072e-01 2.818325506035e-01 2.828286734152e-01 2.835981614244e-01 2.840679966233e-01 2.845021669166e-01 2.851659298751e-01 2.860203057330e-01 2.867813416395e-01 2.872576360727e-01 2.875748603938e-01 2.880149930964e-01 2.886595756128e-01 2.893103258787e-01 2.897535544392e-01 2.900004361636e-01 2.902451928047e-01 2.906375205064e-01 2.911163241658e-01 2.914912956070e-01 2.916744339919e-01 2.917782518975e-01 2.919584389331e-01 2.922300701183e-01 2.924807993639e-01 2.926058048257e-01 2.926131450311e-01 2.926090165270e-01 2.926774344025e-01 2.927777089582e-01 2.928112914417e-01 2.927384849311e-01 2.926040277550e-01 2.924767522118e-01 2.923816055849e-01 2.922795096905e-01 2.921107478506e-01 2.918618989584e-01 2.915797923873e-01 2.913039599705e-01 2.910268179440e-01 2.907184820908e-01 2.903562651335e-01 2.899456293836e-01 2.895125918980e-01 2.890681007651e-01 2.885933109475e-01 2.880715077056e-01 2.875155872554e-01 2.869438477893e-01 2.863510339744e-01 2.857162286629e-01 2.850241296538e-01 2.842862835788e-01 2.835382048791e-01 2.827960306488e-01 2.820270180864e-01 2.811877718716e-01 2.802841038416e-01 2.793577861707e-01 2.784451835457e-01 2.775397205632e-01 2.765890309260e-01 2.755552256702e-01 2.744607453840e-01 2.733679461761e-01 2.723038233774e-01 2.712432527843e-01 2.701392744378e-01 2.689604994540e-01 2.677282669473e-01 2.664974796365e-01 2.652929394839e-01 2.640915254642e-01 2.628578563528e-01 2.615609041143e-01 2.601979210883e-01 2.588017654317e-01 2.574036212221e-01 2.560013042315e-01 2.545776399193e-01 2.531105693973e-01 2.515817841657e-01 2.500024460495e-01 2.484017514228e-01 2.467977827385e-01 2.451969615022e-01 2.435984053713e-01 2.419787627848e-01 2.403156778018e-01 2.386163564634e-01 2.369000614981e-01 2.351877180843e-01 2.334936828805e-01 2.317977305750e-01 2.300641051528e-01 2.282775766560e-01 2.264431096653e-01 2.245809093207e-01 2.227249118634e-01 2.208881546460e-01 2.190426099097e-01 2.171435713404e-01 2.151712428215e-01 2.131530074350e-01 2.111526510829e-01 2.092164399942e-01 2.073080175951e-01 2.053522092893e-01 2.033177354488e-01 2.012473556378e-01 1.992301508801e-01 1.973082786041e-01 1.954252429182e-01 1.934887696371e-01 1.914774787741e-01 1.894586291174e-01 1.875187100681e-01 1.856780067135e-01 1.838621822746e-01 1.819832256503e-01 1.800489436796e-01 1.781392163300e-01 1.763212009739e-01 1.745863284452e-01 1.728538021324e-01 1.710674238309e-01 1.692598524872e-01 1.675099506240e-01 1.658586978444e-01 1.642714615768e-01 1.626803781733e-01 1.610594648035e-01 1.594570526817e-01 1.579452937743e-01 1.565350594653e-01 1.551757306479e-01 1.538189638448e-01 1.524658895995e-01 1.511779020134e-01 1.500065629106e-01 1.489345686305e-01 1.479085821755e-01 1.468997655459e-01 1.459353186000e-01 1.450736631841e-01 1.443410525943e-01 1.437064627119e-01 1.431198586908e-01 1.425745079219e-01 1.421094928898e-01 1.417687656075e-01 1.415667736015e-01 1.414590431724e-01 1.413991469715e-01 1.413989206644e-01 1.415068727705e-01 1.417651623024e-01 1.421558524336e-01 1.426164098111e-01 1.431162250821e-01 1.437041643463e-01 1.444419022414e-01 1.453267887192e-01 1.462955669783e-01 1.472964526174e-01 1.483551222387e-01 1.495552753616e-01 1.509099310091e-01 1.523477838475e-01 1.538107275290e-01 1.553171640958e-01 1.569431330027e-01 1.587200655976e-01 1.605766479353e-01 1.624377178627e-01 1.643361499787e-01 1.663442703811e-01 1.684836858853e-01 1.706903639771e-01 1.728897733957e-01 1.751087364599e-01 1.774357170686e-01 1.798786467986e-01 1.823641559450e-01 1.848334305826e-01 1.873152939928e-01 1.898889832443e-01 1.925671980702e-01 1.952646363788e-01 1.979344779544e-01 2.006242072375e-01 2.033930967409e-01 2.062363135224e-01 2.090841896514e-01 2.118977069086e-01 2.147322781493e-01 2.176398421117e-01 2.205879199250e-01 2.235208174416e-01 2.264276485899e-01 2.293548840706e-01 2.323410936198e-01 2.353409107481e-01 2.383034556441e-01 2.412540823130e-01 2.442316914308e-01 2.472408430075e-01 2.502389692419e-01 2.531954212804e-01 2.561456683148e-01 2.591288825691e-01 2.621172633206e-01 2.650705243699e-01 2.679925337738e-01 2.709157062189e-01 2.738564146858e-01 2.767804743639e-01 2.796618213937e-01 2.825255999654e-01 2.853966581527e-01 2.882598013158e-01 2.910873510910e-01 2.938810401219e-01 2.966688204121e-01 2.994580776104e-01 3.022172808828e-01 3.049313669891e-01 3.076260738398e-01 3.103177654346e-01 3.129915134193e-01 3.156256862016e-01 3.182196564908e-01 3.207978748332e-01 3.233642521652e-01 3.258919574539e-01 3.283787403743e-01 3.308379109235e-01 3.332738580879e-01 3.356775820732e-01 3.380346476132e-01 3.403541158050e-01 3.426501472926e-01 3.449118114709e-01 3.471238905135e-01 3.492909727076e-01 3.514241670145e-01 3.535234843547e-01 3.555810431840e-01 3.575857911232e-01 3.595473600030e-01 3.614720073439e-01 3.633503908629e-01 3.651811079473e-01 3.669691327571e-01 3.687094558677e-01 3.704038317574e-01 3.720456369207e-01 3.736383784723e-01 3.751911118477e-01 3.766923086360e-01 3.781354996218e-01 3.795307782874e-01 3.808727601094e-01 3.821666627823e-01 3.834066658145e-01 3.845863166122e-01 3.857168473284e-01 3.867928759386e-01 3.878083393719e-01 3.887706098122e-01 3.896747256898e-01 3.905230568972e-01 3.913152907850e-01 3.920434650856e-01 3.927154562564e-01 3.933311879034e-01 3.938821635471e-01 3.943776914100e-01 3.948117217318e-01 3.951817960200e-01 3.954939418008e-01 3.957403166040e-01 3.959276737968e-01 3.960546456883e-01 3.961112638707e-01 3.961079186956e-01 3.960410908444e-01 3.959081833529e-01 3.957154112569e-01 3.954513825078e-01 3.951225971131e-01 3.947331531793e-01 3.942723753568e-01 3.937488505847e-01 3.931593073062e-01 3.924991778414e-01 3.917773662164e-01 3.909861978908e-01 3.901262968865e-01 3.892047142207e-01 3.882082177009e-01 3.871497035684e-01 3.860236535891e-01 3.848252551085e-01 3.835640003795e-01 3.822303332532e-01 3.808305637596e-01 3.793663977242e-01 3.778280461175e-01 3.762245316200e-01 3.745538871044e-01 3.728128223358e-01 3.710078669478e-01 3.691310696626e-01 3.671867082929e-01 3.651783719316e-01 3.630978218412e-01 3.609549176442e-01 3.587426897359e-01 3.564601470897e-01 3.541162443174e-01 3.517022135407e-01 3.492232919525e-01 3.466810838151e-01 3.440662919034e-01 3.413921453619e-01 3.386512268401e-01 3.358428749310e-01 3.329766430920e-01 3.300393690506e-01 3.270422402064e-01 3.239830406381e-01 3.208549067954e-01 3.176723942114e-01 3.144231957293e-01 3.111126378829e-01 3.077469067885e-01 3.043127280234e-01 3.008253259826e-01 2.972784926601e-01 2.936682463151e-01 2.900090738132e-01 2.862849877997e-01 2.825069211556e-01 2.786770619750e-01 2.747858553815e-01 2.708484231303e-01 2.668531322707e-01 2.628052817228e-01 2.587112441940e-01 2.545595558499e-01 2.503646116189e-01 2.461198179954e-01 2.418225995605e-01 2.374883277541e-01 2.330996257731e-01 2.286711967728e-01 2.242026892557e-01 2.196846227406e-01 2.151346571036e-01 2.105409109009e-01 2.059078191540e-01 2.012449123642e-01 1.965380216627e-01 1.918053428695e-01 1.870385231337e-01 1.822383136289e-01 1.774184349305e-01 1.725626666576e-01 1.676887732458e-01 1.627950901935e-01 1.578740565788e-01 1.529447017223e-01 1.479943864684e-01 1.430333021204e-01 1.380711858728e-01 1.330966469498e-01 1.281281650766e-01 1.231599057125e-01 1.181983871642e-01 1.132604364900e-01 1.083353854547e-01 1.034446091368e-01 9.858918138756e-02 9.377541684634e-02 8.903104489153e-02 8.435466355023e-02 7.977060340305e-02 7.530019392566e-02 7.095782099444e-02 6.678892990305e-02 6.281848202662e-02 5.909258095057e-02 5.566840620360e-02 5.259429325931e-02 4.994897161860e-02 4.779861024479e-02 4.621181335880e-02 4.525111993332e-02 4.495198106876e-02 4.532643195207e-02 4.635441849092e-02 4.799507819969e-02 5.017585196024e-02 5.283369561982e-02 5.589246906927e-02 5.928177385787e-02 6.295500271100e-02 6.684268320700e-02 7.091686600181e-02 7.514084927063e-02 7.947181204994e-02 8.391045182056e-02 8.841340657989e-02 9.297298989189e-02 9.758393095144e-02 1.022113491755e-01 1.068743068904e-01 1.115418816019e-01 1.162101227026e-01 1.208903870515e-01 1.255458589095e-01 1.302007850517e-01 1.348357131140e-01 1.394400530555e-01 1.440368647793e-01 1.485856443320e-01 1.531110571417e-01 1.576038767630e-01 1.620416452626e-01 1.664626188720e-01 1.708203685088e-01 1.751373762774e-01 1.794150325055e-01 1.836214989773e-01 1.878001793455e-01 1.919078801409e-01 1.959574698140e-01 1.999633134079e-01 2.038836036391e-01 2.077670040171e-01 2.115743394924e-01 2.153098850141e-01 2.189989431909e-01 2.225911304784e-01 2.261351247814e-01 2.296021180671e-01 2.329824555115e-01 2.363126038564e-01 2.395396054869e-01 2.427051820080e-01 2.457940791182e-01 2.487851962751e-01 2.517220033219e-01 2.545520986546e-01 2.573092839646e-01 2.599884882813e-01 2.625609842427e-01 2.650715962827e-01 2.674757788328e-01 2.697939455372e-01 2.720346068479e-01 2.741631438808e-01 2.762234889550e-01 2.781794950704e-01 2.800379732423e-01 2.818191472448e-01 2.834833112907e-01 2.850713345050e-01 2.865593423652e-01 2.879407249557e-01 2.892437538981e-01 2.904294454068e-01 2.915288885862e-01 2.925337250352e-01 2.934256258394e-01 2.942378794890e-01 2.949346545727e-01 2.955356061920e-01 2.960471093272e-01 2.964408953811e-01 2.967513570355e-01 2.969552397162e-01 2.970550758246e-01 2.970709282482e-01 2.969699917183e-01 2.967818210117e-01 2.964923513589e-01 2.960940325179e-01 2.956163549486e-01 2.950248814906e-01 2.943433133439e-01 2.935686362678e-01 2.926831008883e-01 2.917208197540e-01 2.906513611873e-01 2.894915908231e-01 2.882453832551e-01 2.868910449025e-01 2.854606311831e-01 2.839329355900e-01 2.823143139430e-01 2.806176385970e-01 2.788229051757e-01 2.769531773186e-01 2.749983462735e-01 2.729548719901e-01 2.708413768244e-01 2.686389171182e-01 2.663669100638e-01 2.640224435841e-01 2.615964381208e-01 2.591083045475e-01 2.565449006420e-01 2.539182882094e-01 2.512350513895e-01 2.484808184660e-01 2.456730964965e-01 2.428059883017e-01 2.398846665140e-01 2.369219568932e-01 2.339047620578e-01 2.308480208901e-01 2.277504529955e-01 2.246119300409e-01 2.214502934475e-01 2.182552950124e-01 2.150374214858e-01 2.118022797150e-01 2.085461944504e-01 2.052884521386e-01 2.020219855566e-01 1.987555984925e-01 1.955021149160e-01 1.922554949080e-01 1.890324240969e-01 1.858338760320e-01 1.826634889643e-01 1.795397690154e-01 1.764599288321e-01 1.734370556925e-01 1.704782309878e-01 1.675857107098e-01 1.647802186540e-01 1.620629185290e-01 1.594442207639e-01 1.569363533973e-01 1.545393938718e-01 1.522740215552e-01 1.501451797901e-01 1.481615753075e-01 1.463379557478e-01 1.446716929170e-01 1.431812849189e-01 1.418729544143e-01 1.407489866964e-01 1.398237354773e-01 1.390920294074e-01 1.385633445855e-01 1.382436782916e-01 1.381263880074e-01 1.382234060932e-01 1.385237597393e-01 1.390270703641e-01 1.397355800689e-01 1.406352587986e-01 1.417311716183e-01 1.430090327931e-01 1.444605307460e-01 1.460845001237e-01 1.478627666841e-01 1.497954668265e-01 1.518698091520e-01 1.540712132386e-01 1.563991364953e-01 1.588329167607e-01 1.613719754729e-01 1.640055361390e-01 1.667162812584e-01 1.695074914494e-01 1.723577836152e-01 1.752672337507e-01 1.782287104695e-01 1.812241150423e-01 1.842599742142e-01 1.873161791902e-01 1.903911110310e-01 1.934844944072e-01 1.965774974893e-01 1.996742753225e-01 2.027640209755e-01 2.058407349907e-01 2.089074255756e-01 2.119456197830e-01 2.149622176093e-01 2.179478336400e-01 2.208950306626e-01 2.238106458112e-01 2.266763281265e-01 2.294971280707e-01 2.322709253583e-01 2.349850633009e-01 2.376489862672e-01 2.402473172440e-01 2.427837139132e-01 2.452567747084e-01 2.476553563955e-01 2.499881948134e-01 2.522424627193e-01 2.544195043253e-01 2.565218282898e-01 2.585361482628e-01 2.604711115486e-01 2.623193961248e-01 2.640759128073e-01 2.657474373761e-01 2.673224010362e-01 2.688052893489e-01 2.701928762491e-01 2.714783183303e-01 2.726713476624e-01 2.737581172016e-01 2.747422577220e-01 2.756249937487e-01 2.763971825551e-01 2.770671092856e-01 2.776251508750e-01 2.780739401984e-01 2.784125458967e-01 2.786355615333e-01 2.787473855954e-01 2.787432116089e-01 2.786209189536e-01 2.783831711062e-01 2.780253678844e-01 2.775485027909e-01 2.769536794445e-01 2.762332875800e-01 2.753935558206e-01 2.744300313085e-01 2.733405154615e-01 2.721298956855e-01 2.707893207121e-01 2.693245858970e-01 2.677340761582e-01 2.660127979591e-01 2.641682585627e-01 2.621932976890e-01 2.600884629067e-01 2.578590446683e-01 2.554944321271e-01 2.530048359956e-01 2.503855420989e-01 2.476314948458e-01 2.447555459359e-01 2.417432178722e-01 2.386055120151e-01 2.353423915643e-01 2.319439508452e-01 2.284249791384e-01 2.247758530961e-01 2.209989947492e-01 2.171027035196e-01 2.130750503532e-01 2.089305112071e-01 2.046648986133e-01 2.002769133635e-01 1.957796897457e-01 1.911603385402e-01 1.864341456574e-01 1.816004162723e-01 1.766537258403e-01 1.716155268759e-01 1.664729177453e-01 1.612408922470e-01 1.559248309796e-01 1.505236075026e-01 1.450563309866e-01 1.395212070055e-01 1.339314129857e-01 1.283029301462e-01 1.226400053014e-01 1.169669663963e-01 1.112977465094e-01 1.056538794003e-01 1.000695257286e-01 9.456818401696e-02 8.919749645356e-02 8.400320618112e-02 7.904435258947e-02 7.439600050889e-02 7.014228786234e-02 6.638772391141e-02 6.324286228539e-02 6.082886976316e-02 5.925375566800e-02 5.860673345637e-02 5.893551798849e-02 6.023497185982e-02 6.245852924817e-02 6.551409607993e-02 6.930082188281e-02 7.370314046392e-02 7.861585707506e-02 8.394954890654e-02 8.961435531740e-02 9.555233947064e-02 1.016974490656e-01 1.080040911561e-01 1.144391900739e-01 1.209539694388e-01 1.275363926754e-01 1.341489229194e-01 1.407708507989e-01 1.473913276639e-01 1.539760357347e-01 1.605235292058e-01 1.670131824107e-01 1.734227946536e-01 1.797564975037e-01 1.859826050989e-01 1.920997158776e-01 1.980991487069e-01 2.039544985140e-01 2.096755705684e-01 2.152348347100e-01 2.206260279750e-01 2.258498262255e-01 2.308772410054e-01 2.357154492764e-01 2.403487446387e-01 2.447613069715e-01 2.489611609407e-01 2.529231156208e-01 2.566465773650e-01 2.601288924565e-01 2.633467840834e-01 2.663096494664e-01 2.690008365837e-01 2.714115905184e-01 2.735464015359e-01 2.753867486686e-01 2.769346970591e-01 2.781870779731e-01 2.791294013765e-01 2.797686207460e-01 2.800956004019e-01 2.801025143347e-01 2.797981127857e-01 2.791688126107e-01 2.782169760675e-01 2.769485516614e-01 2.753505513011e-01 2.734351402161e-01 2.712000328534e-01 2.686416273469e-01 2.657751511589e-01 2.625928801078e-01 2.591029830222e-01 2.553189931606e-01 2.512315159625e-01 2.468666653117e-01 2.422256897181e-01 2.373151381464e-01 2.321636430407e-01 2.267681044879e-01 2.211547157892e-01 2.153456601753e-01 2.093470816396e-01 2.032022277343e-01 1.969253245257e-01 1.905477900175e-01 1.841183764994e-01 1.776580788976e-01 1.712277459602e-01 1.648765418339e-01 1.586537495657e-01 1.526399503289e-01 1.468971275009e-01 1.415128632135e-01 1.365795781302e-01 1.321845284736e-01 1.284347493044e-01 1.254200483594e-01 1.232296653046e-01 1.219395285888e-01 1.215951718698e-01 1.222226364740e-01 1.238182406244e-01 1.263436311693e-01 1.297438845841e-01 1.339420262616e-01 1.388446277068e-01 1.443656187807e-01 1.504050022611e-01 1.568689586574e-01 1.636817412258e-01 1.707510188634e-01 1.780125355634e-01 1.854008053594e-01 1.928476911235e-01 2.003125618773e-01 2.077345976718e-01 2.150724378885e-01 2.222910515419e-01 2.293423186390e-01 2.362006314456e-01 2.428313816246e-01 2.492005546057e-01 2.552909085927e-01 2.610697372294e-01 2.665177889037e-01 2.716162416580e-01 2.763396296482e-01 2.806762496634e-01 2.846083568082e-01 2.881197988144e-01 2.912008625298e-01 2.938387816416e-01 2.960246432106e-01 2.977523059063e-01 2.990159943897e-01 2.998099642888e-01 3.001366637277e-01 2.999917077692e-01 2.993775717869e-01 2.983010552503e-01 2.967642283385e-01 2.947780230206e-01 2.923527335297e-01 2.894988953788e-01 2.862375609221e-01 2.825819572203e-01 2.785552594731e-01 2.741832919143e-01 2.694892264413e-01 2.645051698118e-01 2.592675154911e-01 2.538097179677e-01 2.481763689232e-01 2.424146905203e-01 2.365720828722e-01 2.307048097656e-01 2.248744116471e-01 2.191413038584e-01 2.135762269860e-01 2.082490051486e-01 2.032329239507e-01 1.986090938759e-01 1.944459617007e-01 1.908210318747e-01 1.878039017455e-01 1.854463816524e-01 1.838058993915e-01 1.829077873042e-01 1.827686890963e-01 1.833955311567e-01 1.847567312979e-01 1.868300614921e-01 1.895596422971e-01 1.928814454754e-01 1.967373849225e-01 2.010399369696e-01 2.057201572142e-01 2.107000812260e-01 2.158966695180e-01 2.212476632528e-01 2.266754095177e-01 2.321191207810e-01 2.375253619527e-01 2.428327379149e-01 2.479985850448e-01 2.529793159188e-01 2.577340237430e-01 2.622323027862e-01 2.664459869239e-01 2.703478333460e-01 2.739236078219e-01 2.771566750072e-01 2.800349081589e-01 2.825581150046e-01 2.847190686709e-01 2.865194129468e-01 2.879724059256e-01 2.890760935988e-01 2.898519169843e-01 2.903167891453e-01 2.904823823506e-01 2.903824772059e-01 2.900359306083e-01 2.894703845452e-01 2.887239665713e-01 2.878176780555e-01 2.867950697735e-01 2.856871126959e-01 2.845233067711e-01 2.833467499728e-01 2.821834504447e-01 2.810676401715e-01 2.800321573849e-01 2.790974590411e-01 2.782932440296e-01 2.776341893486e-01 2.771367336097e-01 2.768105764340e-01 2.766590176301e-01 2.766850034194e-01 2.768807493218e-01 2.772380800253e-01 2.777449278343e-01 2.783810629322e-01 2.791290027028e-01 2.799669269977e-01 2.808685425707e-01 2.818115534629e-01 2.827709208604e-01 2.837222249871e-01 2.846453263873e-01 2.855230394869e-01 2.863343713499e-01 2.870734080444e-01 2.877269471757e-01 2.882898953872e-01 2.887685995110e-01 2.891630059017e-01 2.894825705897e-01 2.897482912740e-01 2.899708003021e-01 2.901799084701e-01 2.904018057960e-01 2.906635629291e-01 2.910021234137e-01 2.914489250008e-01 2.920365338863e-01 2.927985015412e-01 2.937674846994e-01 2.949663830085e-01 2.964204102720e-01 2.981480681841e-01 3.001550873632e-01 3.024502192005e-01 3.050204229505e-01 3.078572811751e-01 3.109385835366e-01 3.142308260709e-01 3.177037348538e-01 3.213093251459e-01 3.249968267168e-01 3.287202727166e-01 3.324147480947e-01 3.360253364319e-01 3.394918367916e-01 3.427497251758e-01 3.457436164956e-01 3.484151512568e-01 3.507058808096e-01 3.525667941513e-01 3.539547478362e-01 3.548192232027e-01 3.551310592541e-01 3.548604171216e-01 3.539787089925e-01 3.524782426555e-01 3.503488770392e-01 3.475882455890e-01 3.442165901389e-01 3.402447157459e-01 3.357059314007e-01 3.306451696178e-01 3.251058277355e-01 3.191587878378e-01 3.128728777696e-01 3.063364898551e-01 2.996489098099e-01 2.929128418798e-01 2.862567720312e-01 2.798025344478e-01 2.736860938275e-01 2.680518654495e-01 2.630291230264e-01 2.587584608015e-01 2.553511524985e-01 2.529073318030e-01 2.515057894073e-01 2.511804306866e-01 2.519470033998e-01 2.537665583246e-01 2.565838776246e-01 2.603060246466e-01 2.648107165449e-01 2.699744683524e-01 2.756466438963e-01 2.816811622352e-01 2.879324164558e-01 2.942525424996e-01 3.005140190704e-01 3.065821695707e-01 3.123458320344e-01 3.177016132837e-01 3.225480018410e-01 3.268160556317e-01 3.304295473481e-01 3.333312924436e-01 3.354817032813e-01 3.368419458332e-01 3.373945209861e-01 3.371284430024e-01 3.360470534621e-01 3.341649619935e-01 3.315062852894e-01 3.281157872125e-01 3.240416207360e-01 3.193523144267e-01 3.141304195766e-01 3.084643951819e-01 3.024709460450e-01 2.962658758213e-01 2.899903732539e-01 2.837947821158e-01 2.778356118431e-01 2.722892474228e-01 2.673212889205e-01 2.631045369667e-01 2.598014343022e-01 2.575443786597e-01 2.564525756886e-01 2.565957000979e-01 2.580087375335e-01 2.606778122249e-01 2.645464062602e-01 2.695231292532e-01 2.754745668248e-01 2.822580609263e-01 2.897069928032e-01 2.976451906867e-01 3.059087551061e-01 3.143219146046e-01 3.227279222418e-01 3.309790840793e-01 3.389360420683e-01 3.464772235568e-01 3.534931878660e-01 3.598871022162e-01 3.655816977350e-01 3.705083733353e-01 3.746149382597e-01 3.778646977165e-01 3.802390884845e-01 3.817236939054e-01 3.823284738808e-01 3.820795518559e-01 3.810065349892e-01 3.791642874318e-01 3.766172082753e-01 3.734429614761e-01 3.697335444343e-01 3.655851908500e-01 3.611182081392e-01 3.564478528955e-01 3.517000388042e-01 3.470094097820e-01 3.425037966821e-01 3.383129482446e-01 3.345541926913e-01 3.313373250607e-01 3.287571801769e-01 3.268825949808e-01 3.257689288945e-01 3.254425847592e-01 3.259075331755e-01 3.271433845982e-01 3.291069261311e-01 3.317454464431e-01 3.349755974885e-01 3.387143387524e-01 3.428698744459e-01 3.473357807824e-01 3.520189066251e-01 3.568151366951e-01 3.616308478825e-01 3.663763380927e-01 3.709603870721e-01 3.753119857709e-01 3.793552028144e-01 3.830250063600e-01 3.862728069900e-01 3.890479196395e-01 3.913229083707e-01 3.930736124013e-01 3.942933614773e-01 3.949863953619e-01 3.951695814039e-01 3.948800936113e-01 3.941571220640e-01 3.930614290178e-01 3.916602164629e-01 3.900255296887e-01 3.882417642136e-01 3.863865201849e-01 3.845463747268e-01 3.827995278802e-01 3.812142916160e-01 3.798619863124e-01 3.787942035960e-01 3.780640089512e-01 3.777165926599e-01 3.777895238095e-01 3.783360412412e-01 3.793984119243e-01 3.810362885370e-01 3.833132327447e-01 3.862934636691e-01 3.900484260365e-01 3.946281928624e-01 4.000751485176e-01 4.063942103594e-01 4.135507717733e-01 4.214682331046e-01 4.300065995451e-01 4.389856335843e-01 4.481708442298e-01 4.572908481507e-01 4.660576030322e-01 4.741633870962e-01 4.813232082343e-01 4.872729040258e-01 4.917902389021e-01 4.947266138921e-01 4.959973398334e-01 4.956076847247e-01 4.936529098139e-01 4.903153199295e-01 4.858647930762e-01 4.806330028161e-01 4.750040749255e-01 4.693710860081e-01 4.641039345888e-01 4.595189577942e-01 4.558290839841e-01 4.531360425117e-01 4.514082318479e-01 4.505067149983e-01 4.502017523237e-01 4.502215785474e-01 4.503014916823e-01 4.502157365962e-01 4.498290287935e-01 4.491060392481e-01 4.481168376384e-01 4.470369185382e-01 4.460969462940e-01 4.455635020380e-01 4.456723926143e-01 4.465733424405e-01 4.483208578566e-01 4.508135165324e-01 4.538316140472e-01 4.570550639689e-01 4.600932596356e-01 4.625726821494e-01 4.641478422256e-01 4.645750699454e-01 4.637316259563e-01 4.616059431896e-01 4.583293894381e-01 4.541151974704e-01 4.492420749557e-01 4.440129327595e-01 4.386848580827e-01 4.334642746044e-01 4.284580499762e-01 4.236903717835e-01 4.191214465366e-01 4.146798983565e-01 4.103276460869e-01 4.060874491940e-01 4.020929105918e-01 3.985972392571e-01 3.959476888850e-01 3.945764549002e-01 3.948954611532e-01 3.972572936836e-01 4.018612648784e-01 4.087012114468e-01 4.175675375854e-01 4.280364437101e-01 4.395461095262e-01 4.514390921625e-01 4.630237447045e-01 4.736538536825e-01 4.827384444516e-01 4.898187330581e-01 4.945788458846e-01 4.968696928813e-01 4.967441915326e-01 4.944269050338e-01 4.903332297254e-01 4.850110373410e-01 4.790896226354e-01 4.732177246008e-01 4.679580153277e-01 4.637530074471e-01 4.608643159545e-01 4.593877078294e-01 4.593035533460e-01 4.605275587166e-01 4.629918271692e-01 4.666613402207e-01 4.715346839075e-01 4.775983752484e-01 4.847628204067e-01 4.928305277986e-01 5.014646205032e-01 5.102453277144e-01 5.187448612634e-01 5.266010270437e-01 5.336272900371e-01 5.398250488958e-01 5.453791892830e-01 5.506004188608e-01 5.557998957400e-01 5.612118802671e-01 5.668862233468e-01 5.726905288641e-01 5.783480219465e-01 5.834978153024e-01 5.844354449751e-01 5.822461381413e-01 5.815534925505e-01 5.850128561534e-01 5.907418727635e-01 5.941982925524e-01 5.924840349982e-01 5.869558849058e-01 5.820243763339e-01 5.811368407574e-01 5.834999652605e-01 5.849158598352e-01 5.818348428496e-01 5.746196937378e-01 5.672242555125e-01 5.635870208301e-01 5.639271124293e-01 5.646227845914e-01 5.618383205592e-01 5.551986421682e-01 5.481651987929e-01 5.448321028673e-01 5.459706127994e-01 5.482721550134e-01 5.476087593055e-01 5.429219158379e-01 5.371809054622e-01 5.346073830417e-01 5.366615343201e-01 5.407820291712e-01 5.432182938905e-01 5.429602875583e-01 5.429636731326e-01 5.474646224724e-01 5.577208632731e-01 5.705041816556e-01 5.808994191701e-01 5.864046166745e-01 5.886163042573e-01 5.913170571957e-01 5.966671951566e-01 6.031042704689e-01 6.070159185160e-01 6.063662924130e-01 6.027953020326e-01 6.004155766879e-01 6.022370230186e-01 6.075348417784e-01 6.129230249116e-01 6.158807857569e-01 6.170655606004e-01 6.193101570425e-01 6.243083955996e-01 6.304121413115e-01 6.344608685895e-01 6.352077874761e-01 5.967225611314e-01 5.758310013365e-01 5.745736304944e-01 6.031354364539e-01 6.277151169815e-01 6.161466057832e-01 5.760427014649e-01 5.538607033803e-01 5.821820509676e-01 6.284426856242e-01 6.386035998745e-01 5.962959992573e-01 5.389635153079e-01 5.299761056771e-01 5.768127082123e-01 6.200848187152e-01 6.172786661775e-01 5.798534156836e-01 5.567332016754e-01 5.755180719690e-01 6.045638654670e-01 6.041220286156e-01 5.781574551997e-01 5.701529881343e-01 6.055213734444e-01 6.506655409129e-01 6.600652090846e-01 6.274284473502e-01 5.908810481900e-01 5.932046982363e-01 6.256031876735e-01 6.448706547681e-01 6.327985222525e-01 6.123937615884e-01 6.163411774736e-01 6.409520287860e-01 6.523643037918e-01 6.319945816031e-01 5.961203504880e-01 5.770580805678e-01 5.843744980346e-01 5.975100840881e-01 5.999119829587e-01 5.961266190278e-01 5.946871158116e-01 5.889437416517e-01 5.671712543476e-01 5.370521647366e-01 5.260749410965e-01 5.447319158844e-01 5.653701864689e-01 5.587764889101e-01 5.316775457643e-01 5.223278747628e-01 5.489799934102e-01 5.777701901360e-01 5.699073493866e-01 5.305251367999e-01 5.113790952999e-01 5.500307229066e-01 6.097640968086e-01 6.350453121563e-01 6.134409972862e-01 5.795515862015e-01 5.756307615543e-01 5.972574993357e-01 6.076707481136e-01 5.962934584434e-01 5.920626158762e-01 6.190260603721e-01 6.531429657771e-01 6.527010092770e-01 6.100340600729e-01 5.661928206680e-01 5.724065417985e-01 6.190420999090e-01 6.525709034641e-01 6.471752653589e-01 6.231291001181e-01 6.164360074701e-01 6.315158874140e-01 6.409270198886e-01 6.305550458081e-01 6.187125565148e-01 6.283255125653e-01 6.499155431573e-01 6.541412298159e-01 6.320739895568e-01 6.068986397199e-01 6.046915451220e-01 6.169855468415e-01 6.145403940735e-01 5.903942364110e-01 5.713009162217e-01 5.832756342858e-01 6.116600253923e-01 6.220074715376e-01 6.046104159919e-01 5.833795666568e-01 5.860696894472e-01 6.086761386845e-01 6.274530530399e-01 6.342519729096e-01 6.392061172240e-01 6.454834286814e-01 6.382651715264e-01 6.075686443507e-01 5.733555146440e-01 5.726414755040e-01 6.064029291458e-01 6.306713778758e-01 6.119895202493e-01 5.639231494777e-01 5.380527150308e-01 5.625722632767e-01 6.014261683663e-01 6.137459957039e-01 6.053543008029e-01 6.140172426163e-01 6.510051296767e-01 6.800207088966e-01 6.682620527889e-01 6.298658563364e-01 6.183829459124e-01 6.591433744526e-01 7.073495447424e-01 7.091905467211e-01 6.572576778301e-01 5.953679204997e-01 5.796548291036e-01 6.107827791112e-01 6.423326202979e-01 6.485262962828e-01 6.394235063043e-01 6.326963624706e-01 6.286802218444e-01 6.207228348521e-01 6.180893193388e-01 6.373860232408e-01 6.711382904450e-01 6.894869571366e-01
 2.041926496536e-01 2.047581802110e-01 2.052763279149e-01 2.061350867210e-01 2.072747656468e-01 2.082679557901e-01 2.089391940290e-01 2.095951505630e-01 2.105862544940e-01 2.118455503107e-01 2.129989265156e-01 2.138432983518e-01 2.146010879831e-01 2.156552237012e-01 2.170405095940e-01 2.183522189502e-01 2.192754388923e-01 2.200516433339e-01 2.211667327592e-01 2.226521053068e-01 2.240295785538e-01 2.249955620242e-01 2.258385779741e-01 2.270182291473e-01 2.285391529877e-01 2.299675785214e-01 2.310178431876e-01 2.319168312673e-01 2.331020118655e-01 2.346362761609e-01 2.361106074159e-01 2.371931140141e-01 2.380916892383e-01 2.392704055084e-01 2.407987561565e-01 2.422651104922e-01 2.433535665800e-01 2.442620811692e-01 2.454130512335e-01 2.468938021139e-01 2.483571348783e-01 2.494771511540e-01 2.503657166996e-01 2.514342409770e-01 2.528508409272e-01 2.543080264049e-01 2.554295842171e-01 2.562716376787e-01 2.572488635225e-01 2.585790100373e-01 2.600037817068e-01 2.611417736354e-01 2.619738442353e-01 2.628575713538e-01 2.640703745124e-01 2.654496908297e-01 2.666008295916e-01 2.674125279950e-01 2.682021608057e-01 2.692945023065e-01 2.705896559172e-01 2.717044568936e-01 2.724819714979e-01 2.731854525014e-01 2.741413927268e-01 2.753231339212e-01 2.763868237660e-01 2.771186472975e-01 2.777075836352e-01 2.785053800408e-01 2.795607034766e-01 2.805533381618e-01 2.812173553386e-01 2.816880850157e-01 2.823149192687e-01 2.832134066738e-01 2.841314396910e-01 2.847684733593e-01 2.851431157518e-01 2.855783238800e-01 2.862976306975e-01 2.871398499249e-01 2.877689510782e-01 2.880990801906e-01 2.883824017833e-01 2.888838791627e-01 2.895754472397e-01 2.901863338255e-01 2.905215019074e-01 2.906911329096e-01 2.909692461757e-01 2.914502357226e-01 2.919445944977e-01 2.922392799656e-01 2.923367736863e-01 2.924257884713e-01 2.926544508381e-01 2.929721352228e-01 2.931924779105e-01 2.932239116023e-01 2.931713311176e-01 2.931901620990e-01 2.933014260105e-01 2.933931919449e-01 2.933627190730e-01 2.932144871845e-01 2.930515054862e-01 2.929582602216e-01 2.929001300310e-01 2.927780208001e-01 2.925485677559e-01 2.922569740665e-01 2.919719465863e-01 2.917185257609e-01 2.914603898149e-01 2.911368492249e-01 2.907335515590e-01 2.902946405749e-01 2.898630326460e-01 2.894324068205e-01 2.889713599281e-01 2.884566704412e-01 2.878927053931e-01 2.873061464934e-01 2.867112694106e-01 2.860895581053e-01 2.854200766587e-01 2.847134461376e-01 2.839905629350e-01 2.832513899770e-01 2.824743782983e-01 2.816428602475e-01 2.807619818467e-01 2.798665385614e-01 2.789783667137e-01 2.780709617488e-01 2.770996510965e-01 2.760610906774e-01 2.749954429144e-01 2.739410108059e-01 2.728979160528e-01 2.718206935685e-01 2.706624350712e-01 2.694394396144e-01 2.682121515706e-01 2.670145972537e-01 2.658277994977e-01 2.646040691584e-01 2.633096803512e-01 2.619591733735e-01 2.606057588334e-01 2.592794047257e-01 2.579640340991e-01 2.566216413409e-01 2.552237194501e-01 2.537613438591e-01 2.522634823789e-01 2.507629414554e-01 2.492626231863e-01 2.477460394912e-01 2.461930441959e-01 2.445838717123e-01 2.429232983272e-01 2.412397724774e-01 2.395531323753e-01 2.378735762313e-01 2.361998113168e-01 2.345140060062e-01 2.327895755851e-01 2.310299485650e-01 2.292561334536e-01 2.274877685470e-01 2.257393490887e-01 2.240003613731e-01 2.222333924012e-01 2.204203011461e-01 2.185644156913e-01 2.166811514262e-01 2.148034700000e-01 2.129512556884e-01 2.111034070521e-01 2.092157470677e-01 2.072625052695e-01 2.052601588462e-01 2.032697439857e-01 2.013462702986e-01 1.994688525902e-01 1.975642776788e-01 1.955881299495e-01 1.935719803089e-01 1.915987376683e-01 1.897278144256e-01 1.879208912771e-01 1.860837242849e-01 1.841780691535e-01 1.822581346247e-01 1.804118063873e-01 1.786787810822e-01 1.770001584691e-01 1.752825557636e-01 1.735116623206e-01 1.717598774906e-01 1.701025999309e-01 1.685486380664e-01 1.670300664646e-01 1.654761198260e-01 1.639008231854e-01 1.623806840599e-01 1.609709625460e-01 1.596501286467e-01 1.583551624291e-01 1.570435877721e-01 1.557493309054e-01 1.545475453340e-01 1.534644831900e-01 1.524606496306e-01 1.514814469967e-01 1.505133069277e-01 1.496075445145e-01 1.488234491492e-01 1.481610837563e-01 1.475688375310e-01 1.470068183273e-01 1.464891503836e-01 1.460694468730e-01 1.457860668275e-01 1.456202426685e-01 1.455186448614e-01 1.454602474307e-01 1.454732445534e-01 1.456050257439e-01 1.458791159152e-01 1.462627955673e-01 1.466996452220e-01 1.471836059687e-01 1.477607907783e-01 1.484774731552e-01 1.493325844546e-01 1.502641622218e-01 1.512252808057e-01 1.522491631037e-01 1.534045630354e-01 1.547037581740e-01 1.560920195339e-01 1.575027435138e-01 1.589453568633e-01 1.605014786086e-01 1.622062952495e-01 1.639966161749e-01 1.658018070340e-01 1.676246377074e-01 1.695394734616e-01 1.715944616312e-01 1.737313847807e-01 1.758648778555e-01 1.780068086560e-01 1.802341922377e-01 1.825829842367e-01 1.850005576830e-01 1.874030111185e-01 1.897988824066e-01 1.922777372362e-01 1.948682173108e-01 1.975013490019e-01 2.001105000765e-01 2.027084644310e-01 2.053774644402e-01 2.081454712320e-01 2.109366509287e-01 2.136894788767e-01 2.164411941382e-01 2.192565772621e-01 2.221429780056e-01 2.250360333996e-01 2.278840999497e-01 2.307336079339e-01 2.336462683152e-01 2.365989648555e-01 2.395340790465e-01 2.424326391789e-01 2.453368790022e-01 2.482915666957e-01 2.512619325585e-01 2.541918442068e-01 2.570949343694e-01 2.600163503614e-01 2.629656315657e-01 2.659035390074e-01 2.687946000184e-01 2.716663503030e-01 2.745640702444e-01 2.774670735548e-01 2.803330292447e-01 2.831600183751e-01 2.859789669201e-01 2.888110402068e-01 2.916267493605e-01 2.943954990118e-01 2.971374125005e-01 2.998814140458e-01 3.026160905301e-01 3.053132144364e-01 3.079708706139e-01 3.106136007364e-01 3.132561977323e-01 3.158686884754e-01 3.184313210126e-01 3.209673288068e-01 3.234956951487e-01 3.260049395107e-01 3.284734306287e-01 3.308954683117e-01 3.332961466838e-01 3.356822753889e-01 3.380299980989e-01 3.403309036294e-01 3.426001555151e-01 3.448428285320e-01 3.470510917790e-01 3.492108837811e-01 3.513275007733e-01 3.534164505558e-01 3.554713686783e-01 3.574731010347e-01 3.594265868311e-01 3.613417627469e-01 3.632208243683e-01 3.650569104528e-01 3.668381226201e-01 3.685706226911e-01 3.702647995058e-01 3.719105376103e-01 3.735059444758e-01 3.750560326793e-01 3.765563395543e-01 3.780076367785e-01 3.794054029185e-01 3.807500819976e-01 3.820526349399e-01 3.833031233034e-01 3.844934227587e-01 3.856315380906e-01 3.867164903269e-01 3.877494884476e-01 3.887283401251e-01 3.896450146771e-01 3.905093612727e-01 3.913185736228e-01 3.920653935673e-01 3.927571706343e-01 3.933893047242e-01 3.939631654366e-01 3.944803542286e-01 3.949325964618e-01 3.953261566578e-01 3.956617065743e-01 3.959329337380e-01 3.961457978420e-01 3.962976165515e-01 3.963834382850e-01 3.964098603091e-01 3.963704304047e-01 3.962698395472e-01 3.961092490987e-01 3.958781694942e-01 3.955837963575e-01 3.952274889722e-01 3.948029067096e-01 3.943183319832e-01 3.937640221068e-01 3.931414279122e-01 3.924591066141e-01 3.917062152871e-01 3.908884165544e-01 3.900063067342e-01 3.890519429474e-01 3.880360025154e-01 3.869513377586e-01 3.857980679691e-01 3.845821027326e-01 3.832938889574e-01 3.819405363701e-01 3.805228331173e-01 3.790316999258e-01 3.774785131390e-01 3.758551688795e-01 3.741633289519e-01 3.724098068596e-01 3.705830876494e-01 3.686907306795e-01 3.667334159642e-01 3.647047310385e-01 3.626162367347e-01 3.604555141655e-01 3.582273075963e-01 3.559379849072e-01 3.535774449296e-01 3.511551262397e-01 3.486675726676e-01 3.461081233696e-01 3.434907039782e-01 3.408052855508e-01 3.380551441126e-01 3.352452914760e-01 3.323643571539e-01 3.294251745597e-01 3.264234146149e-01 3.233549061889e-01 3.202310798013e-01 3.170393484671e-01 3.137889600440e-01 3.104808459062e-01 3.071050866368e-01 3.036775999961e-01 3.001879314072e-01 2.966382286825e-01 2.930364652514e-01 2.893707639403e-01 2.856529571255e-01 2.818811466859e-01 2.780482407193e-01 2.741695331345e-01 2.702308898336e-01 2.662403610600e-01 2.622031390613e-01 2.581078637485e-01 2.539695801809e-01 2.497800744022e-01 2.455394300610e-01 2.412592314330e-01 2.369246872581e-01 2.325507300639e-01 2.281343751078e-01 2.236688569159e-01 2.191704833023e-01 2.146259964036e-01 2.100432044607e-01 2.054296945741e-01 2.007703257510e-01 1.960852018526e-01 1.913645518510e-01 1.866086130507e-01 1.818314956647e-01 1.770174284907e-01 1.721834402691e-01 1.673266163229e-01 1.624423167896e-01 1.575478117031e-01 1.526289170050e-01 1.476984638473e-01 1.427621735429e-01 1.378100870535e-01 1.328617723041e-01 1.279086361395e-01 1.229573874332e-01 1.180249436456e-01 1.130991992269e-01 1.082001155128e-01 1.033297283208e-01 9.849082230648e-02 9.371011351578e-02 8.898228715724e-02 8.433108013071e-02 7.977179146795e-02 7.531612264606e-02 7.100470730449e-02 6.685538445019e-02 6.290629464581e-02 5.920638579955e-02 5.579568042224e-02 5.274388714560e-02 5.011402460930e-02 4.797182687565e-02 4.639288276997e-02 4.542936875596e-02 4.512024829043e-02 4.547991178023e-02 4.648853109858e-02 4.809827777657e-02 5.025504486361e-02 5.288247826228e-02 5.590913619107e-02 5.927633652851e-02 6.291071108049e-02 6.677579927178e-02 7.082547687389e-02 7.501542690996e-02 7.933559564396e-02 8.374015703620e-02 8.822150298706e-02 9.276621699378e-02 9.734340341259e-02 1.019658987658e-01 1.066037621604e-01 1.112508924410e-01 1.159157737448e-01 1.205633848732e-01 1.252165890800e-01 1.298550813296e-01 1.344676859060e-01 1.390758166134e-01 1.436416978981e-01 1.481888188395e-01 1.527068932086e-01 1.571758844416e-01 1.616281226671e-01 1.660223921568e-01 1.703780113642e-01 1.746969972795e-01 1.789477886221e-01 1.831722315919e-01 1.873305505589e-01 1.914330338706e-01 1.954950931052e-01 1.994750161798e-01 2.034186495606e-01 2.072907167426e-01 2.110904723986e-01 2.148467907791e-01 2.185094710332e-01 2.221247544625e-01 2.256676835466e-01 2.291238258088e-01 2.325334306851e-01 2.358430052404e-01 2.390916171444e-01 2.422669572234e-01 2.453452800996e-01 2.483705503997e-01 2.512914741687e-01 2.541401933665e-01 2.569153471382e-01 2.595839933984e-01 2.621947245774e-01 2.647002807341e-01 2.671206370301e-01 2.694681668016e-01 2.717014347170e-01 2.738692238148e-01 2.759324130255e-01 2.778997730946e-01 2.797927569391e-01 2.815700842432e-01 2.832725543263e-01 2.848764300307e-01 2.863733139394e-01 2.877948694058e-01 2.890998329651e-01 2.903198688465e-01 2.914467486819e-01 2.924607100944e-01 2.933959141942e-01 2.942163662124e-01 2.949433741159e-01 2.955818211361e-01 2.961046970899e-01 2.965441640430e-01 2.968750398747e-01 2.971041303485e-01 2.972472348726e-01 2.972736633327e-01 2.972141879505e-01 2.970538835223e-01 2.967860121169e-01 2.964374031449e-01 2.959758740158e-01 2.954235869638e-01 2.947770490119e-01 2.940209641182e-01 2.931869761408e-01 2.922458706532e-01 2.912120266867e-01 2.900927805384e-01 2.888641530592e-01 2.875590133116e-01 2.861573586375e-01 2.846620493716e-01 2.830890182583e-01 2.814119937709e-01 2.796601298474e-01 2.778206165065e-01 2.758907299882e-01 2.738918243658e-01 2.717991983588e-01 2.696353900320e-01 2.673973219042e-01 2.650739305314e-01 2.626869015307e-01 2.602218584778e-01 2.576892868247e-01 2.550972641942e-01 2.524294260790e-01 2.497075655432e-01 2.469218054656e-01 2.440787558988e-01 2.411916533919e-01 2.382427056607e-01 2.352504296012e-01 2.322123038607e-01 2.291274642667e-01 2.260161122662e-01 2.228630769334e-01 2.196820646257e-01 2.164773999486e-01 2.132431833487e-01 2.100011373478e-01 2.067435334987e-01 2.034774988968e-01 2.002135088955e-01 1.969464180499e-01 1.936947465841e-01 1.904569639710e-01 1.872378630611e-01 1.840549798764e-01 1.809023363775e-01 1.777944562440e-01 1.747382691069e-01 1.717350951733e-01 1.688063387667e-01 1.659486533436e-01 1.631767226732e-01 1.604987440067e-01 1.579172526893e-01 1.554536238326e-01 1.531102358160e-01 1.508965484308e-01 1.488259218454e-01 1.468987679114e-01 1.451317581085e-01 1.435346553759e-01 1.421097061919e-01 1.408706323527e-01 1.398163255178e-01 1.389576799405e-01 1.383018124591e-01 1.378446646110e-01 1.375980957284e-01 1.375542869285e-01 1.377147045489e-01 1.380844204365e-01 1.386511111343e-01 1.394216284988e-01 1.403834431640e-01 1.415279627060e-01 1.428583947411e-01 1.443550282690e-01 1.460203456072e-01 1.478400546598e-01 1.498004264341e-01 1.519023551319e-01 1.541251840184e-01 1.564675986619e-01 1.589199063629e-01 1.614624651146e-01 1.640995432407e-01 1.668103472638e-01 1.695909930613e-01 1.724380662890e-01 1.753300391006e-01 1.782737530179e-01 1.812493432806e-01 1.842547149511e-01 1.872875851802e-01 1.903288961125e-01 1.933862816568e-01 1.964433066607e-01 1.994945822696e-01 2.025459127665e-01 2.055756413757e-01 2.085898208084e-01 2.115804791167e-01 2.145396072405e-01 2.174734516448e-01 2.203632124083e-01 2.232145809645e-01 2.260238480732e-01 2.287783834612e-01 2.314894690840e-01 2.341389804417e-01 2.367301062871e-01 2.392644255712e-01 2.417280752140e-01 2.441301597949e-01 2.464584257452e-01 2.487130158134e-01 2.508967947125e-01 2.529967577642e-01 2.550226892200e-01 2.569645000096e-01 2.588179474438e-01 2.605917998463e-01 2.622709973801e-01 2.638620080340e-01 2.653619540602e-01 2.667635467119e-01 2.680743682188e-01 2.692842238141e-01 2.703949129236e-01 2.714074769974e-01 2.723123714215e-01 2.731196481795e-01 2.738183567482e-01 2.744090669337e-01 2.748948763310e-01 2.752679136438e-01 2.755333917441e-01 2.756865643605e-01 2.757254277125e-01 2.756532492066e-01 2.754636716179e-01 2.751585053337e-01 2.747380948891e-01 2.741967205977e-01 2.735383797754e-01 2.727595523562e-01 2.718596740912e-01 2.708422387643e-01 2.696984307427e-01 2.684340236175e-01 2.670482392209e-01 2.655344963232e-01 2.639010576219e-01 2.621387019701e-01 2.602516215203e-01 2.582422121950e-01 2.561022005828e-01 2.538406163549e-01 2.514515048150e-01 2.489330781696e-01 2.462940218231e-01 2.435242219040e-01 2.406289743670e-01 2.376108737087e-01 2.344597613514e-01 2.311908162998e-01 2.277923434372e-01 2.242703079520e-01 2.206306468688e-01 2.168601487183e-01 2.129752136672e-01 2.089684940278e-01 2.048390605887e-01 2.005997221307e-01 1.962369411013e-01 1.917648046674e-01 1.871840844475e-01 1.824886443111e-01 1.776967406378e-01 1.727954611241e-01 1.677988987477e-01 1.627110257820e-01 1.575265714590e-01 1.522667458973e-01 1.469238907127e-01 1.415096985177e-01 1.360399057536e-01 1.305100133364e-01 1.249448633247e-01 1.193497796666e-01 1.137383923589e-01 1.081384315858e-01 1.025603905172e-01 9.703843088748e-02 9.160348062126e-02 8.629260826566e-02 8.115995392043e-02 7.625941246105e-02 7.166899104759e-02 6.747409013654e-02 6.377779873394e-02 6.069740757485e-02 5.835103071275e-02 5.685375391176e-02 5.628971638923e-02 5.670587634323e-02 5.809124934539e-02 6.039296734515e-02 6.351429100753e-02 6.734550963991e-02 7.177645776734e-02 7.669602123825e-02 8.201883222423e-02 8.765944243211e-02 9.355303566163e-02 9.964946606675e-02 1.058924316285e-01 1.122566246634e-01 1.186979376037e-01 1.251909923510e-01 1.317219511458e-01 1.382504328350e-01 1.447752665385e-01 1.512721097743e-01 1.577194650467e-01 1.641184682624e-01 1.704355784769e-01 1.766717086624e-01 1.828150664498e-01 1.888386191809e-01 1.947524268797e-01 2.005289397496e-01 2.061623726737e-01 2.116519099931e-01 2.169689520950e-01 2.221230199839e-01 2.270925920467e-01 2.318676153036e-01 2.364524893499e-01 2.408188839179e-01 2.449724740311e-01 2.489037320084e-01 2.525924307625e-01 2.560487645962e-01 2.592534542270e-01 2.621993998634e-01 2.648888887316e-01 2.673021975567e-01 2.694425495696e-01 2.713022048316e-01 2.728692271962e-01 2.741486336690e-01 2.751277790853e-01 2.758039889307e-01 2.761795768880e-01 2.762417080308e-01 2.759932539858e-01 2.754348148189e-01 2.745541617005e-01 2.733629027664e-01 2.718521524787e-01 2.700206425788e-01 2.678804684832e-01 2.654204118474e-01 2.626498845550e-01 2.595774899046e-01 2.561929624365e-01 2.525184227570e-01 2.485502615158e-01 2.442932841203e-01 2.397712566291e-01 2.349736957339e-01 2.299292818196e-01 2.246496675839e-01 2.191361252195e-01 2.134294024696e-01 2.075303023787e-01 2.014668105306e-01 1.952741371341e-01 1.889628157844e-01 1.825826657874e-01 1.761651308903e-01 1.697472739637e-01 1.633936062958e-01 1.571430139129e-01 1.510697889878e-01 1.452449261064e-01 1.397396117411e-01 1.346529468117e-01 1.300698580022e-01 1.260920730604e-01 1.228215841076e-01 1.203461723953e-01 1.187510037655e-01 1.180954178346e-01 1.184119587829e-01 1.197079960110e-01 1.219545547135e-01 1.250995574091e-01 1.290714835316e-01 1.337801178278e-01 1.391318060797e-01 1.450353780718e-01 1.513879786354e-01 1.581131315776e-01 1.651229069599e-01 1.723403055227e-01 1.797067446017e-01 1.871510864179e-01 1.946235662568e-01 2.020767021288e-01 2.094556516567e-01 2.167314844074e-01 2.238575915049e-01 2.307995595071e-01 2.375336849808e-01 2.440192391304e-01 2.502359422144e-01 2.561578717715e-01 2.617564671990e-01 2.670184013454e-01 2.719182002392e-01 2.764391748282e-01 2.805695389138e-01 2.842859390482e-01 2.875819004636e-01 2.904456998589e-01 2.928615708096e-01 2.948262175471e-01 2.963321133142e-01 2.973711081292e-01 2.979441651540e-01 2.980487853525e-01 2.976835261990e-01 2.968542229335e-01 2.955624051825e-01 2.938142405274e-01 2.916219053713e-01 2.889914533565e-01 2.859385330677e-01 2.824805273118e-01 2.786319387269e-01 2.744184316121e-01 2.698622363182e-01 2.649910106709e-01 2.598364895823e-01 2.544312401378e-01 2.488132707546e-01 2.430267105163e-01 2.371157927398e-01 2.311316527292e-01 2.251334731683e-01 2.191776998574e-01 2.133295401947e-01 2.076636934587e-01 2.022476163018e-01 1.971617923586e-01 1.924834479666e-01 1.882852062286e-01 1.846517670755e-01 1.816444928594e-01 1.793260325394e-01 1.777495176305e-01 1.769373067521e-01 1.769152495583e-01 1.776726494475e-01 1.791853943400e-01 1.814233847018e-01 1.843182160318e-01 1.878164397154e-01 1.918407120231e-01 1.963069322359e-01 2.011460319472e-01 2.062690269630e-01 2.116020642782e-01 2.170744031710e-01 2.226097801807e-01 2.281510579661e-01 2.336364894272e-01 2.390101781919e-01 2.442312398855e-01 2.492515526771e-01 2.540351915323e-01 2.585522756177e-01 2.627708635407e-01 2.666693756633e-01 2.702309558476e-01 2.734369669449e-01 2.762794349722e-01 2.787554679784e-01 2.808564727703e-01 2.825915599487e-01 2.839631649724e-01 2.849769852357e-01 2.856560782641e-01 2.860048599357e-01 2.860492848649e-01 2.858162238046e-01 2.853200022544e-01 2.846007645878e-01 2.836832370271e-01 2.825968428113e-01 2.813866142359e-01 2.800761545767e-01 2.787076610558e-01 2.773175518704e-01 2.759335015027e-01 2.745990546557e-01 2.733382504236e-01 2.721831777868e-01 2.711613650926e-01 2.702918807038e-01 2.695955124970e-01 2.690830715455e-01 2.687625438042e-01 2.686380675150e-01 2.687042274546e-01 2.689573891878e-01 2.693840110511e-01 2.699683725261e-01 2.706940204266e-01 2.715366506705e-01 2.724740435356e-01 2.734842512502e-01 2.745402235690e-01 2.756170021408e-01 2.766963864805e-01 2.777531179471e-01 2.787713251380e-01 2.797403706460e-01 2.806427035474e-01 2.814784440839e-01 2.822429574117e-01 2.829351143954e-01 2.835684833888e-01 2.841512976029e-01 2.846956561769e-01 2.852287111090e-01 2.857676642207e-01 2.863400388386e-01 2.869778013799e-01 2.877063805855e-01 2.885572428896e-01 2.895616043638e-01 2.907435951690e-01 2.921288489766e-01 2.937397724728e-01 2.955857111043e-01 2.976811396581e-01 3.000277852052e-01 3.026170082230e-01 3.054415425129e-01 3.084777246290e-01 3.116993510962e-01 3.150755006827e-01 3.185589209110e-01 3.221128093825e-01 3.256841957758e-01 3.292159558710e-01 3.326594498751e-01 3.359541788402e-01 3.390418423647e-01 3.418705545225e-01 3.443808200377e-01 3.465218678345e-01 3.482475566637e-01 3.495101284531e-01 3.502677004836e-01 3.504940159694e-01 3.501515002680e-01 3.492212441289e-01 3.476973656719e-01 3.455599820511e-01 3.428207198644e-01 3.394901837728e-01 3.355819113715e-01 3.311364866927e-01 3.261878755873e-01 3.207889049280e-01 3.150059881540e-01 3.089084563214e-01 3.025876360827e-01 2.961369203433e-01 2.896664762216e-01 2.832981547486e-01 2.771518034605e-01 2.713697970248e-01 2.660816071060e-01 2.614227541944e-01 2.575252778614e-01 2.544936883837e-01 2.524296079224e-01 2.513904273284e-01 2.514155408769e-01 2.525061115417e-01 2.546220861613e-01 2.577050333544e-01 2.616519190739e-01 2.663500138436e-01 2.716683929009e-01 2.774581456129e-01 2.835829168189e-01 2.898919173425e-01 2.962456679044e-01 3.025148283984e-01 3.085703482680e-01 3.143073966044e-01 3.196164579957e-01 3.244083576891e-01 3.286090585345e-01 3.321424515871e-01 3.349612422287e-01 3.370187540395e-01 3.382799074569e-01 3.387276404844e-01 3.383506327380e-01 3.371542814692e-01 3.351499326644e-01 3.323663805729e-01 3.288423518653e-01 3.246249508665e-01 3.197849757090e-01 3.143960461502e-01 3.085512849851e-01 3.023594736154e-01 2.959358819536e-01 2.894202379676e-01 2.829560891234e-01 2.767040182723e-01 2.708333531099e-01 2.655114087123e-01 2.609177993850e-01 2.572073366152e-01 2.545306564186e-01 2.530092239247e-01 2.527222662068e-01 2.537185378801e-01 2.559923767450e-01 2.594984497020e-01 2.641476121285e-01 2.698186571782e-01 2.763680774605e-01 2.836261163226e-01 2.914257119423e-01 2.995936664443e-01 3.079543275150e-01 3.163524775747e-01 3.246295452824e-01 3.326466557290e-01 3.402776745120e-01 3.474048700347e-01 3.539328435018e-01 3.597731624346e-01 3.648561418078e-01 3.691248198894e-01 3.725382842348e-01 3.750673315655e-01 3.766973231507e-01 3.774368326293e-01 3.772971135013e-01 3.763103736557e-01 3.745277863678e-01 3.720069118972e-01 3.688258689072e-01 3.650737299225e-01 3.608531974089e-01 3.562798889984e-01 3.514719552700e-01 3.465676599465e-01 3.416998210820e-01 3.370057114052e-01 3.326253760170e-01 3.286869278647e-01 3.253130375308e-01 3.226033184068e-01 3.206438763952e-01 3.194960025665e-01 3.191884158759e-01 3.197336351790e-01 3.211060706279e-01 3.232646894703e-01 3.261429625431e-01 3.296540407379e-01 3.337099985226e-01 3.381971989740e-01 3.430095034720e-01 3.480361575572e-01 3.531601834935e-01 3.582825296854e-01 3.632952582879e-01 3.681057761993e-01 3.726284305409e-01 3.767799255277e-01 3.804982143904e-01 3.837195064229e-01 3.863980913978e-01 3.884997659274e-01 3.899988992024e-01 3.908940569894e-01 3.911893199204e-01 3.909114832878e-01 3.901009351945e-01 3.888106089152e-01 3.871164214131e-01 3.850962874441e-01 3.828465583881e-01 3.804669309057e-01 3.780571642753e-01 3.757219249342e-01 3.735523082830e-01 3.716355555505e-01 3.700451727679e-01 3.688355678800e-01 3.680583820975e-01 3.677374610734e-01 3.678989676376e-01 3.685624608142e-01 3.697398884860e-01 3.714645642863e-01 3.737622650315e-01 3.766786371403e-01 3.802655732490e-01 3.845715755762e-01 3.896486694565e-01 3.955198790501e-01 4.021894745692e-01 4.096170604055e-01 4.177122251869e-01 4.263421769464e-01 4.353082506601e-01 4.443786843484e-01 4.532786715564e-01 4.617098734620e-01 4.693752773581e-01 4.759827220874e-01 4.812789833328e-01 4.850564146799e-01 4.871704630209e-01 4.875656029960e-01 4.862667683914e-01 4.834013155972e-01 4.791880008771e-01 4.739336681445e-01 4.680196979882e-01 4.618658989288e-01 4.559099889424e-01 4.505548753261e-01 4.461300465570e-01 4.428564950403e-01 4.408130922850e-01 4.399413658677e-01 4.400469154589e-01 4.408486200574e-01 4.420173467826e-01 4.432264401799e-01 4.442116232752e-01 4.447863083422e-01 4.448853763752e-01 4.445569640728e-01 4.439480911159e-01 4.432938803471e-01 4.428461744560e-01 4.428543457481e-01 4.434955014100e-01 4.448309874187e-01 4.468122661199e-01 4.492415414966e-01 4.518296284772e-01 4.542269990467e-01 4.560593218073e-01 4.570105780795e-01 4.568303408509e-01 4.553853712604e-01 4.526738724727e-01 4.487946292782e-01 4.439667616309e-01 4.384629717853e-01 4.325828923545e-01 4.266167993359e-01 4.207855833203e-01 4.152447117683e-01 4.100586813668e-01 4.052301061192e-01 4.007345174642e-01 3.965481127692e-01 3.927179612111e-01 3.893543437644e-01 3.866777417252e-01 3.849864151789e-01 3.846206342050e-01 3.859204548331e-01 3.891437978009e-01 3.944250503290e-01 4.017254074895e-01 4.108210403351e-01 4.213353476764e-01 4.327484115236e-01 4.444751730854e-01 4.558902510242e-01 4.663795968859e-01 4.753933920558e-01 4.824540749019e-01 4.872210450717e-01 4.894994332031e-01 4.892651389748e-01 4.866955771653e-01 4.821390427922e-01 4.761285909611e-01 4.693085703412e-01 4.623786469192e-01 4.560177346207e-01 4.507841873969e-01 4.470737497348e-01 4.450796210038e-01 4.448217588289e-01 4.462115368394e-01 4.490991062617e-01 4.533500299210e-01 4.588415081178e-01 4.654535289387e-01 4.730271099304e-01 4.813081776548e-01 4.899585289741e-01 4.985515977880e-01 5.066590884152e-01 5.139315393377e-01 5.201586841207e-01 5.253561791242e-01 5.297303576210e-01 5.336458145395e-01 5.375257134300e-01 5.417187509914e-01 5.464250229483e-01 5.516138006843e-01 5.570681658434e-01 5.624456967880e-01 5.673629764751e-01 5.682166056747e-01 5.660477479846e-01 5.653908734519e-01 5.688435010038e-01 5.745458490743e-01 5.780320323374e-01 5.764494499736e-01 5.711149226781e-01 5.663272213892e-01 5.654342349739e-01 5.676382184521e-01 5.688221021848e-01 5.655312721845e-01 5.581607662787e-01 5.506350476960e-01 5.468609881517e-01 5.470764832054e-01 5.477301471721e-01 5.450628597027e-01 5.387054482263e-01 5.320438335765e-01 5.290388526862e-01 5.303674170254e-01 5.327071513707e-01 5.319718183498e-01 5.271307318518e-01 5.211377425633e-01 5.182000243036e-01 5.198384595757e-01 5.236169062426e-01 5.259044722156e-01 5.257138434518e-01 5.258720824730e-01 5.303696139457e-01 5.402450177333e-01 5.522020081625e-01 5.614243772921e-01 5.655720193180e-01 5.663916859821e-01 5.677873724873e-01 5.720229375554e-01 5.776380462912e-01 5.811303206680e-01 5.805908222055e-01 5.777716379849e-01 5.768199576415e-01 5.806226507470e-01 5.882085985832e-01 5.959050749855e-01 6.008928142651e-01 6.034819640408e-01 6.062230930059e-01 6.108765884237e-01 6.164806989547e-01 6.210606416884e-01 6.257269493080e-01 6.055392686073e-01 5.922551913249e-01 5.717772528956e-01 5.760515036373e-01 5.937636480483e-01 5.941604995792e-01 5.696650283044e-01 5.482805975341e-01 5.609898504165e-01 5.940964386773e-01 6.045776440237e-01 5.721431515138e-01 5.233736304522e-01 5.132276551632e-01 5.547086992090e-01 5.974600674766e-01 5.988208469716e-01 5.651091984067e-01 5.418267232933e-01 5.598288466246e-01 5.917436417744e-01 5.963151576071e-01 5.731163696024e-01 5.637094379380e-01 5.972870277079e-01 6.431382567800e-01 6.527369361707e-01 6.154841848657e-01 5.706099810785e-01 5.706953554697e-01 6.116106116348e-01 6.413476577544e-01 6.314567672939e-01 6.018748890949e-01 5.942387790192e-01 6.164837496697e-01 6.327264647937e-01 6.144486250291e-01 5.729651440770e-01 5.479662661391e-01 5.607504115426e-01 5.875501631485e-01 5.973938443752e-01 5.854180101258e-01 5.660589453555e-01 5.496918308418e-01 5.345052375914e-01 5.217929091727e-01 5.231782486409e-01 5.409277797710e-01 5.549972138833e-01 5.455409457749e-01 5.206705294526e-01 5.136859601494e-01 5.390978164102e-01 5.656622789792e-01 5.579845061428e-01 5.212810735605e-01 5.047394288954e-01 5.437112475672e-01 6.021008710673e-01 6.245974192194e-01 5.970513007824e-01 5.539560358002e-01 5.439484021815e-01 5.690017516706e-01 5.892459029980e-01 5.861330079093e-01 5.813802753339e-01 5.993015225213e-01 6.240073824067e-01 6.196405281743e-01 5.796764755265e-01 5.443511891816e-01 5.609960748158e-01 6.139628906868e-01 6.478608799823e-01 6.374815303182e-01 6.054462722687e-01 5.938850022460e-01 6.119531070411e-01 6.289746284043e-01 6.239877610259e-01 6.105984715572e-01 6.133053483028e-01 6.290002064125e-01 6.315028860588e-01 6.101125009666e-01 5.850973621366e-01 5.819394606705e-01 5.939105325083e-01 5.928701600141e-01 5.715520953056e-01 5.560059709122e-01 5.713400937593e-01 6.016018190876e-01 6.113387600136e-01 5.909299146288e-01 5.669844024142e-01 5.716541560416e-01 6.004381045928e-01 6.231162098772e-01 6.254347760083e-01 6.175487209137e-01 6.106572933860e-01 5.986218433289e-01 5.728415585975e-01 5.476460403134e-01 5.518677941573e-01 5.839303012064e-01 6.047538795059e-01 5.856465745148e-01 5.420842709690e-01 5.248604358413e-01 5.580572568505e-01 6.029073824084e-01 6.188010488217e-01 6.104364761782e-01 6.133700744042e-01 6.404191681853e-01 6.599791176675e-01 6.425984201185e-01 6.043304728242e-01 5.979380489296e-01 6.417632167766e-01 6.847170873292e-01 6.735138329954e-01 6.066443937705e-01 5.410138468057e-01 5.437924062416e-01 5.995499657117e-01 6.407244755339e-01 6.377972062741e-01 6.109058439823e-01 5.962422761796e-01 6.037050237500e-01 6.161400446512e-01 6.249045153622e-01 6.385239069974e-01 6.584406415476e-01 6.678696973460e-01
 2.125620039472e-01 2.132558349221e-01 2.138887187307e-01 2.148347257062e-01 2.160539313609e-01 2.171334441520e-01 2.178873057778e-01 2.186175737630e-01 2.196744796708e-01 2.209870153310e-01 2.221815810675e-01 2.230728646930e-01 2.238858920163e-01 2.249797199196e-01 2.263782136614e-01 2.276997754562e-01 2.286515108519e-01 2.294565068397e-01 2.305772118562e-01 2.320501181824e-01 2.334173365415e-01 2.343813161277e-01 2.352231964511e-01 2.363903459860e-01 2.378801598868e-01 2.392678610580e-01 2.402884079526e-01 2.411703811352e-01 2.423258564979e-01 2.438039577531e-01 2.452156769703e-01 2.462531118155e-01 2.471150946902e-01 2.482410919387e-01 2.496979602806e-01 2.510881674592e-01 2.521114143651e-01 2.529624045120e-01 2.540481230666e-01 2.554426817288e-01 2.568114540327e-01 2.578500841720e-01 2.586714164737e-01 2.596603771781e-01 2.609730329366e-01 2.623224550093e-01 2.633521002321e-01 2.641137698822e-01 2.649972519099e-01 2.662119384319e-01 2.675156657189e-01 2.685470904677e-01 2.692877614594e-01 2.700715670391e-01 2.711595879933e-01 2.724037577964e-01 2.734373630812e-01 2.741488637174e-01 2.748302749803e-01 2.757917644700e-01 2.769468610311e-01 2.779333301108e-01 2.785977193136e-01 2.791850549010e-01 2.800086877841e-01 2.810452447081e-01 2.819730261323e-01 2.825823370237e-01 2.830483600185e-01 2.837068602638e-01 2.846149807726e-01 2.854677702824e-01 2.860026234398e-01 2.863418665164e-01 2.868246274137e-01 2.875717108035e-01 2.883437651520e-01 2.888455834377e-01 2.890869343964e-01 2.893739791868e-01 2.899341952514e-01 2.906235631738e-01 2.911137472019e-01 2.913076223341e-01 2.914431788798e-01 2.917855047358e-01 2.923178408375e-01 2.927799853089e-01 2.929773401377e-01 2.930039320734e-01 2.931251591967e-01 2.934451265757e-01 2.937871507199e-01 2.939367434777e-01 2.938903194427e-01 2.938280436328e-01 2.938990404199e-01 2.940593817348e-01 2.941305098821e-01 2.940155509616e-01 2.938121137762e-01 2.936754281281e-01 2.936319725347e-01 2.935716028888e-01 2.933911752272e-01 2.930936761034e-01 2.927790479644e-01 2.925308487944e-01 2.923209246916e-01 2.920498583078e-01 2.916719224894e-01 2.912303210793e-01 2.907947480260e-01 2.903913777278e-01 2.899847582018e-01 2.895149892005e-01 2.889652361884e-01 2.883785588917e-01 2.877997664471e-01 2.872241528511e-01 2.866194504881e-01 2.859621104447e-01 2.852541012814e-01 2.845239512384e-01 2.837882468432e-01 2.830290338361e-01 2.822231641914e-01 2.813766309452e-01 2.805132542600e-01 2.796375999950e-01 2.787301367998e-01 2.777696461412e-01 2.767587554466e-01 2.757279436992e-01 2.747054251529e-01 2.736712111176e-01 2.725799317677e-01 2.714201330265e-01 2.702293636126e-01 2.690465461393e-01 2.678788055339e-01 2.666868699649e-01 2.654194514698e-01 2.640833568305e-01 2.627372987671e-01 2.614211033963e-01 2.601217406686e-01 2.587938923782e-01 2.574002407846e-01 2.559481995362e-01 2.544885039768e-01 2.530587296177e-01 2.516437432412e-01 2.502109406599e-01 2.487295562074e-01 2.471861068718e-01 2.456062684423e-01 2.440232312722e-01 2.424436756083e-01 2.408543523666e-01 2.392357611357e-01 2.375666338847e-01 2.358480497868e-01 2.341041343308e-01 2.323586488422e-01 2.306220506998e-01 2.288978268110e-01 2.271686695851e-01 2.254080704298e-01 2.236147310181e-01 2.218091940312e-01 2.200109930198e-01 2.182367386955e-01 2.164803648211e-01 2.147081474236e-01 2.128989599714e-01 2.110516133598e-01 2.091799034972e-01 2.073127322801e-01 2.054775982185e-01 2.036592696865e-01 2.018169705190e-01 1.999190838977e-01 1.979716819286e-01 1.960305583229e-01 1.941574705840e-01 1.923473908150e-01 1.905323490508e-01 1.886585030517e-01 1.867410519636e-01 1.848577606070e-01 1.830799797981e-01 1.813893175124e-01 1.796964424540e-01 1.779460198382e-01 1.761750798115e-01 1.744729436637e-01 1.728932185005e-01 1.713965357168e-01 1.698906513553e-01 1.683382395041e-01 1.667985148809e-01 1.653539499555e-01 1.640301715103e-01 1.627733756770e-01 1.615048083983e-01 1.602179901561e-01 1.589822822052e-01 1.578622679182e-01 1.568561030888e-01 1.559030194742e-01 1.549503087764e-01 1.540146316917e-01 1.531672675230e-01 1.524510052513e-01 1.518388542600e-01 1.512719863878e-01 1.507244814500e-01 1.502325671559e-01 1.498614137112e-01 1.496259746543e-01 1.494805372297e-01 1.493779800716e-01 1.493161059110e-01 1.493409104067e-01 1.495013976778e-01 1.497906550889e-01 1.501566957978e-01 1.505653159829e-01 1.510319575668e-01 1.516044904450e-01 1.523152073010e-01 1.531431191063e-01 1.540274443966e-01 1.549455730607e-01 1.559368051103e-01 1.570513383055e-01 1.583022493145e-01 1.596342554443e-01 1.609866513343e-01 1.623777155069e-01 1.638760511798e-01 1.655116959550e-01 1.672375670491e-01 1.689800148023e-01 1.707321287282e-01 1.725677206010e-01 1.745418985899e-01 1.766042863925e-01 1.786742511333e-01 1.807425654520e-01 1.828736448606e-01 1.851320771485e-01 1.874754195631e-01 1.898123125088e-01 1.921336242321e-01 1.945165924828e-01 1.970100585556e-01 1.995741801405e-01 2.021203823806e-01 2.046388305140e-01 2.072161271762e-01 2.098986242879e-01 2.126261594449e-01 2.153254198170e-01 2.179954027940e-01 2.207145997914e-01 2.235276692069e-01 2.263681945106e-01 2.291642578646e-01 2.319409169825e-01 2.347660892198e-01 2.376588753351e-01 2.405605044278e-01 2.434109937231e-01 2.462456164564e-01 2.491318718055e-01 2.520593375815e-01 2.549678082915e-01 2.578313886035e-01 2.606864038581e-01 2.635849875477e-01 2.665005350852e-01 2.693738334445e-01 2.722086750675e-01 2.750517531831e-01 2.779185315022e-01 2.807764996214e-01 2.835820175613e-01 2.863574132830e-01 2.891511199355e-01 2.919494855709e-01 2.947121186446e-01 2.974275577147e-01 3.001257608700e-01 3.028328303080e-01 3.055251526690e-01 3.081665914070e-01 3.107720929891e-01 3.133757926203e-01 3.159679837734e-01 3.185218368243e-01 3.210300754391e-01 3.235163414385e-01 3.259997438489e-01 3.284543142383e-01 3.308545094240e-01 3.332207198159e-01 3.355748688079e-01 3.379091088114e-01 3.402017720621e-01 3.424429098922e-01 3.446565552307e-01 3.468534955622e-01 3.490114015108e-01 3.511191622960e-01 3.531899518064e-01 3.552307763615e-01 3.572364309498e-01 3.591912056708e-01 3.610982588423e-01 3.629738723803e-01 3.648137766829e-01 3.666000431509e-01 3.683338749170e-01 3.700250745325e-01 3.716783178658e-01 3.732869712018e-01 3.748395375363e-01 3.763389518390e-01 3.777979201378e-01 3.792063886475e-01 3.805628026250e-01 3.818707354368e-01 3.831273878664e-01 3.843325207301e-01 3.854831616778e-01 3.865771166780e-01 3.876275821382e-01 3.886241075051e-01 3.895591056222e-01 3.904394330004e-01 3.912645969425e-01 3.920360272716e-01 3.927526493932e-01 3.934055866555e-01 3.940027260961e-01 3.945449535815e-01 3.950233976903e-01 3.954441385685e-01 3.958051685350e-01 3.961048355023e-01 3.963483476457e-01 3.965257923661e-01 3.966421324940e-01 3.967000792860e-01 3.966928015337e-01 3.966256409765e-01 3.964968991834e-01 3.963019418005e-01 3.960454901711e-01 3.957240510109e-01 3.953382074872e-01 3.948945906298e-01 3.943792929241e-01 3.937982212849e-01 3.931570728776e-01 3.924467280080e-01 3.916747015498e-01 3.908351892124e-01 3.899254803082e-01 3.889559541917e-01 3.879169426470e-01 3.868119025094e-01 3.856433899029e-01 3.844019307181e-01 3.830995892985e-01 3.817292980313e-01 3.802901175814e-01 3.787889028067e-01 3.772164206178e-01 3.755777558809e-01 3.738769633058e-01 3.721036374160e-01 3.702676577708e-01 3.683638809372e-01 3.663909766953e-01 3.643590466638e-01 3.622538629840e-01 3.600845794263e-01 3.578514935158e-01 3.555477758261e-01 3.531860840287e-01 3.507547733585e-01 3.482555872952e-01 3.456976929662e-01 3.430705837320e-01 3.403826873078e-01 3.376327060826e-01 3.348118817364e-01 3.319348053975e-01 3.289921708978e-01 3.259867079656e-01 3.229241246424e-01 3.197931279449e-01 3.166052857490e-01 3.133582105413e-01 3.100464897406e-01 3.066815742538e-01 3.032536530329e-01 2.997672479820e-01 2.962277099494e-01 2.926241019749e-01 2.889692493829e-01 2.852589664895e-01 2.814886485534e-01 2.776711197525e-01 2.737943913952e-01 2.698672847572e-01 2.658901764139e-01 2.618571403076e-01 2.577797059987e-01 2.536497234582e-01 2.494692783248e-01 2.452475835795e-01 2.409717626305e-01 2.366574320126e-01 2.322984930248e-01 2.278903127012e-01 2.234492062624e-01 2.189596655181e-01 2.144331405826e-01 2.098738177784e-01 2.052686430536e-01 2.006363623041e-01 1.959661888190e-01 1.912611595814e-01 1.865336138330e-01 1.817685684406e-01 1.769826528445e-01 1.721712938936e-01 1.673316228310e-01 1.624796708518e-01 1.576011155180e-01 1.527097733792e-01 1.478098424876e-01 1.428913388060e-01 1.379744921595e-01 1.330503129000e-01 1.281246378325e-01 1.232123736501e-01 1.183026946299e-01 1.134140276927e-01 1.085470738687e-01 1.037057357755e-01 9.891130817586e-02 9.416038757759e-02 8.947380319613e-02 8.486316501173e-02 8.033869947708e-02 7.593387601156e-02 7.166324687435e-02 6.755723190895e-02 6.365695647819e-02 5.999221266209e-02 5.662563315121e-02 5.360972385948e-02 5.100427396431e-02 4.888485433894e-02 4.730752034180e-02 4.633090820674e-02 4.599462493123e-02 4.630743361131e-02 4.725373639767e-02 4.879860404794e-02 5.087721253674e-02 5.342451883458e-02 5.637874675811e-02 5.966224920528e-02 6.323175031669e-02 6.703246266441e-02 7.101458169642e-02 7.515859608965e-02 7.941530795693e-02 8.377438453432e-02 8.821696607255e-02 9.270946928786e-02 9.726093139619e-02 1.018397278683e-01 1.064398738326e-01 1.110657786668e-01 1.156865129071e-01 1.203192184458e-01 1.249441689180e-01 1.295509613026e-01 1.341564819283e-01 1.387277174213e-01 1.432843058604e-01 1.478159391419e-01 1.523031206874e-01 1.567752197684e-01 1.611958286472e-01 1.655815562348e-01 1.699341567760e-01 1.742238737802e-01 1.784883240537e-01 1.826902531929e-01 1.868394913175e-01 1.909496274418e-01 1.949819892925e-01 1.989784552637e-01 2.029090685663e-01 2.067692913134e-01 2.105882175687e-01 2.143185308421e-01 2.180015346739e-01 2.216156696447e-01 2.251449160614e-01 2.286283522398e-01 2.320155909491e-01 2.353432998370e-01 2.386016701170e-01 2.417629572994e-01 2.448750699962e-01 2.478857179664e-01 2.508241592525e-01 2.536934266727e-01 2.564561984737e-01 2.591620902508e-01 2.617658906035e-01 2.642847028949e-01 2.667343078931e-01 2.690715404134e-01 2.713443664444e-01 2.735158287562e-01 2.755925399993e-01 2.775981011333e-01 2.794866714056e-01 2.813028842750e-01 2.830198151765e-01 2.846310613874e-01 2.861703142275e-01 2.875924744883e-01 2.889337123048e-01 2.901809316416e-01 2.913160090412e-01 2.923742615066e-01 2.933186244033e-01 2.941708098397e-01 2.949355734415e-01 2.955843698836e-01 2.961513457681e-01 2.966099414577e-01 2.969670505096e-01 2.972413229515e-01 2.973990325835e-01 2.974708710843e-01 2.974414507678e-01 2.973037541984e-01 2.970850548905e-01 2.967518056888e-01 2.963299584739e-01 2.958142401688e-01 2.951884896616e-01 2.944849411674e-01 2.936738622499e-01 2.927683345826e-01 2.917773229594e-01 2.906767538136e-01 2.894997363687e-01 2.882234736158e-01 2.868533050396e-01 2.854040846728e-01 2.838496351689e-01 2.822201068920e-01 2.805026707370e-01 2.786930899661e-01 2.768115748250e-01 2.748332944317e-01 2.727814023355e-01 2.706524572108e-01 2.684362403750e-01 2.661571360406e-01 2.637936997293e-01 2.613618621375e-01 2.588670365715e-01 2.562924880741e-01 2.536617897108e-01 2.509629649922e-01 2.482029771580e-01 2.453952962621e-01 2.425203787323e-01 2.395994306608e-01 2.366281967235e-01 2.336067596036e-01 2.305535453141e-01 2.274525257903e-01 2.243171521663e-01 2.211516805927e-01 2.179512377211e-01 2.147359627776e-01 2.114980712701e-01 2.082449292504e-01 2.049847803715e-01 2.017119428873e-01 1.984474738342e-01 1.951875971961e-01 1.919365683587e-01 1.887089356550e-01 1.855001494698e-01 1.823255755695e-01 1.791901860931e-01 1.760969558385e-01 1.730641415661e-01 1.700886108984e-01 1.671836698126e-01 1.643593070418e-01 1.616169697362e-01 1.589764864220e-01 1.564402111205e-01 1.540178663382e-01 1.517225089013e-01 1.495554763707e-01 1.475360380368e-01 1.456696460294e-01 1.439618388420e-01 1.424262956836e-01 1.410638829436e-01 1.398858572047e-01 1.389020637003e-01 1.381104702343e-01 1.375219785354e-01 1.371346026181e-01 1.369494400059e-01 1.369752405260e-01 1.372008907290e-01 1.376341585941e-01 1.382645626092e-01 1.390859112593e-01 1.401027232905e-01 1.412981319376e-01 1.426733636089e-01 1.442168620968e-01 1.459138882698e-01 1.477676616522e-01 1.497572759381e-01 1.518813082043e-01 1.541288262848e-01 1.564818474563e-01 1.589429474985e-01 1.614924657614e-01 1.641270405753e-01 1.668404725718e-01 1.696118469623e-01 1.724465030757e-01 1.753268190885e-01 1.782461222433e-01 1.812061664039e-01 1.841836320602e-01 1.871865240409e-01 1.902005241901e-01 1.932159386426e-01 1.962413069181e-01 1.992524245184e-01 2.022577283640e-01 2.052465337931e-01 2.082088492285e-01 2.111546049711e-01 2.140618029635e-01 2.169378951360e-01 2.197765337018e-01 2.225671514397e-01 2.253188207914e-01 2.280150341725e-01 2.306584068330e-01 2.332494577131e-01 2.357735787106e-01 2.382418206392e-01 2.406412219514e-01 2.429691862490e-01 2.452332920730e-01 2.474159866535e-01 2.495278957393e-01 2.515603902632e-01 2.535080619502e-01 2.553795417570e-01 2.571600225199e-01 2.588580212069e-01 2.604658192096e-01 2.619803518629e-01 2.634073824599e-01 2.647356558263e-01 2.659697812966e-01 2.671072378058e-01 2.681424568600e-01 2.690809082595e-01 2.699157830424e-01 2.706467797789e-01 2.712750509195e-01 2.717943506966e-01 2.722088541540e-01 2.725152368319e-01 2.727088572533e-01 2.727954699815e-01 2.727671634363e-01 2.726275011007e-01 2.723760939646e-01 2.720068704963e-01 2.715252306800e-01 2.709258006476e-01 2.702087119175e-01 2.693752841752e-01 2.684212274807e-01 2.673492090169e-01 2.661581400880e-01 2.648435648179e-01 2.634113424896e-01 2.618559565615e-01 2.601784443865e-01 2.583820398711e-01 2.564581128678e-01 2.544152038275e-01 2.522473568632e-01 2.499535678316e-01 2.475423036403e-01 2.450025306513e-01 2.423411096461e-01 2.395592951878e-01 2.366485395099e-01 2.336220749842e-01 2.304696062832e-01 2.271936568359e-01 2.238011546269e-01 2.202804160339e-01 2.166468864893e-01 2.128908845466e-01 2.090145713376e-01 2.050298028257e-01 2.009211511120e-01 1.967051965619e-01 1.923761179121e-01 1.879325301232e-01 1.833883952400e-01 1.787337370417e-01 1.739775827393e-01 1.691273193688e-01 1.641740726015e-01 1.591376551207e-01 1.540108498848e-01 1.488021531343e-01 1.435242425109e-01 1.381696794935e-01 1.327617514668e-01 1.273007207900e-01 1.217963706867e-01 1.162713634596e-01 1.107281391405e-01 1.051940221358e-01 9.968766091583e-02 9.423189585875e-02 8.886548817970e-02 8.362022585930e-02 7.854963886037e-02 7.371320078904e-02 6.918081032056e-02 6.504634097235e-02 6.140913292902e-02 5.839045463984e-02 5.610914446723e-02 5.468206604229e-02 5.419248854231e-02 5.468258548946e-02 5.614090852592e-02 5.850136362965e-02 6.167124818026e-02 6.553224558907e-02 6.997450035981e-02 7.488825221670e-02 8.018455479682e-02 8.578829674054e-02 9.162835292608e-02 9.766212513523e-02 1.038371133232e-01 1.101170031965e-01 1.164803991886e-01 1.228849121364e-01 1.293216132272e-01 1.357619509635e-01 1.421856181213e-01 1.485889777672e-01 1.549392619666e-01 1.612368346163e-01 1.674651209284e-01 1.736027378321e-01 1.796550342133e-01 1.855925318468e-01 1.914147134050e-01 1.971151301152e-01 2.026660475241e-01 2.080768536324e-01 2.133276565239e-01 2.184063773065e-01 2.233181332354e-01 2.280344317257e-01 2.325622485884e-01 2.368884341339e-01 2.409963682058e-01 2.448931981086e-01 2.485560580868e-01 2.519841228001e-01 2.551746921787e-01 2.581075916239e-01 2.607895917742e-01 2.632091731286e-01 2.653543672832e-01 2.672309329738e-01 2.688221463698e-01 2.701275312191e-01 2.711463177639e-01 2.718632225858e-01 2.722850582319e-01 2.724055407217e-01 2.722147687617e-01 2.717239923789e-01 2.709190272615e-01 2.698014901335e-01 2.683800922907e-01 2.666388373203e-01 2.645913421812e-01 2.622359495507e-01 2.595657434578e-01 2.565994895485e-01 2.533294653030e-01 2.497617342417e-01 2.459131900837e-01 2.417730970988e-01 2.373655257242e-01 2.326941512981e-01 2.277617142885e-01 2.225991046310e-01 2.172011578997e-01 2.115950976237e-01 2.058042673157e-01 1.998315230729e-01 1.937234392095e-01 1.874935449051e-01 1.811712309777e-01 1.748063023535e-01 1.684205365036e-01 1.620717432278e-01 1.558127909911e-01 1.496939799908e-01 1.437983374694e-01 1.381904395978e-01 1.329595663968e-01 1.282026079544e-01 1.240108671623e-01 1.204908780853e-01 1.177375718106e-01 1.158363364674e-01 1.148627477207e-01 1.148564299891e-01 1.158346007798e-01 1.177838891927e-01 1.206533646379e-01 1.243785736176e-01 1.288727260274e-01 1.340381396451e-01 1.397851964957e-01 1.460128276418e-01 1.526308927124e-01 1.595636619446e-01 1.667241592869e-01 1.740521606277e-01 1.814814697889e-01 1.889529747878e-01 1.964228099913e-01 2.038368804048e-01 2.111567297990e-01 2.183485123374e-01 2.253659708834e-01 2.321887118647e-01 2.387818788222e-01 2.451141911905e-01 2.511697744339e-01 2.569155167033e-01 2.623329137260e-01 2.674041062593e-01 2.721053523847e-01 2.764243985400e-01 2.803443977576e-01 2.838501540985e-01 2.869328402904e-01 2.895785384606e-01 2.917781158137e-01 2.935268372420e-01 2.948142624159e-01 2.956372529398e-01 2.959970562516e-01 2.958857241092e-01 2.953097298965e-01 2.942716047947e-01 2.927731711428e-01 2.908244366072e-01 2.884322913645e-01 2.856079262201e-01 2.823679198094e-01 2.787232357371e-01 2.746952882635e-01 2.703070003382e-01 2.655789848280e-01 2.605424112595e-01 2.552273915667e-01 2.496681589379e-01 2.439036234589e-01 2.379753317918e-01 2.319311213542e-01 2.258211670871e-01 2.197036420457e-01 2.136376720047e-01 2.076925760370e-01 2.019380447259e-01 1.964477556766e-01 1.913057495808e-01 1.865875110799e-01 1.823736752472e-01 1.787455052387e-01 1.757644934298e-01 1.735045039964e-01 1.720041669864e-01 1.712965114161e-01 1.714027316929e-01 1.723009347466e-01 1.739775279273e-01 1.763832707000e-01 1.794539597887e-01 1.831301689038e-01 1.873211402000e-01 1.919539334896e-01 1.969465251006e-01 2.022079475688e-01 2.076719099422e-01 2.132555396120e-01 2.188905465197e-01 2.245189824916e-01 2.300737280564e-01 2.355083792507e-01 2.407744735918e-01 2.458254004574e-01 2.506303386072e-01 2.551555291002e-01 2.593706637055e-01 2.632585954045e-01 2.667957162405e-01 2.699684684913e-01 2.727709628767e-01 2.751920918948e-01 2.772303161038e-01 2.788933935797e-01 2.801783391558e-01 2.811004270492e-01 2.816746030643e-01 2.819067593967e-01 2.818296165588e-01 2.814560432134e-01 2.808133562324e-01 2.799378136385e-01 2.788473947106e-01 2.775852794014e-01 2.761838626123e-01 2.746730828500e-01 2.731015964099e-01 2.714960797730e-01 2.698967118098e-01 2.683427593454e-01 2.668608304235e-01 2.654890851210e-01 2.642527579141e-01 2.631772586119e-01 2.622850213242e-01 2.615894273318e-01 2.611045626423e-01 2.608334645856e-01 2.607778977141e-01 2.609328402002e-01 2.612861329154e-01 2.618280683866e-01 2.625380469829e-01 2.633959042572e-01 2.643794137709e-01 2.654636723056e-01 2.666246030346e-01 2.678367946360e-01 2.690777016334e-01 2.703231322626e-01 2.715573541227e-01 2.727601410052e-01 2.739180547390e-01 2.750281029517e-01 2.760785209103e-01 2.770722848495e-01 2.780152861569e-01 2.789088754551e-01 2.797720054856e-01 2.806184928627e-01 2.814660271668e-01 2.823387675196e-01 2.832618395500e-01 2.842569818517e-01 2.853573392959e-01 2.865853838484e-01 2.879627205944e-01 2.895167359199e-01 2.912626026748e-01 2.932124322148e-01 2.953790627579e-01 2.977593111288e-01 3.003528971237e-01 3.031488603089e-01 3.061260319825e-01 3.092642014150e-01 3.125312629473e-01 3.158876815849e-01 3.192979990752e-01 3.227084185538e-01 3.260759775189e-01 3.293485226925e-01 3.324679068160e-01 3.353871325374e-01 3.380499704631e-01 3.404028069489e-01 3.423999327962e-01 3.439944078180e-01 3.451390435299e-01 3.458022747845e-01 3.459486085880e-01 3.455464966074e-01 3.445856325055e-01 3.430454791249e-01 3.409183501930e-01 3.382189662441e-01 3.349441067600e-01 3.311217476069e-01 3.267864553832e-01 3.219698456659e-01 3.167329474994e-01 3.111326106327e-01 3.052439431432e-01 2.991564217164e-01 2.929617159466e-01 2.867726228000e-01 2.807030878226e-01 2.748786924127e-01 2.694357481185e-01 2.644985713500e-01 2.602051039919e-01 2.566714636841e-01 2.540074273375e-01 2.523005626122e-01 2.516054388143e-01 2.519550959806e-01 2.533398600147e-01 2.557230972418e-01 2.590359897964e-01 2.631778737073e-01 2.680396415050e-01 2.734831158212e-01 2.793694999842e-01 2.855614726478e-01 2.919080072400e-01 2.982837258340e-01 3.045496289009e-01 3.105887116676e-01 3.162928783593e-01 3.215556635475e-01 3.262976691651e-01 3.304345942318e-01 3.339013777539e-01 3.366487894837e-01 3.386256144121e-01 3.398059030410e-01 3.401693390261e-01 3.397035658168e-01 3.384134077434e-01 3.363116740709e-01 3.334272785379e-01 3.297939757645e-01 3.254646045696e-01 3.205026785603e-01 3.149784006747e-01 3.089877824519e-01 3.026295340902e-01 2.960219583990e-01 2.892976630657e-01 2.825985846928e-01 2.760830779168e-01 2.699149315721e-01 2.642658401172e-01 2.593103756069e-01 2.552084877758e-01 2.521187198604e-01 2.501604816737e-01 2.494318491688e-01 2.499873105498e-01 2.518332791796e-01 2.549350206732e-01 2.592125389896e-01 2.645535326985e-01 2.708123771757e-01 2.778290106417e-01 2.854373336229e-01 2.934546767555e-01 3.017155114513e-01 3.100545603356e-01 3.183135353815e-01 3.263518930090e-01 3.340365752370e-01 3.412489436991e-01 3.478869841277e-01 3.538566550207e-01 3.590864679618e-01 3.635108752443e-01 3.670875439528e-01 3.697788189282e-01 3.715709374789e-01 3.724600082682e-01 3.724533401444e-01 3.715851920600e-01 3.698949732180e-01 3.674369575847e-01 3.642897053618e-01 3.605367811077e-01 3.562819292869e-01 3.516376750691e-01 3.467299662435e-01 3.416970534669e-01 3.366762595238e-01 3.318149248428e-01 3.272581326149e-01 3.231440095508e-01 3.196053296796e-01 3.167530887989e-01 3.146877321186e-01 3.134728971696e-01 3.131513741784e-01 3.137365912152e-01 3.152059015735e-01 3.175176314954e-01 3.205966504111e-01 3.243572939908e-01 3.286939353902e-01 3.334876200942e-01 3.386252105002e-01 3.439807443390e-01 3.494324507634e-01 3.548683020788e-01 3.601706057937e-01 3.652418961982e-01 3.699822655382e-01 3.743070744682e-01 3.781424919210e-01 3.814204310962e-01 3.840942324789e-01 3.861207653822e-01 3.874775872059e-01 3.881564246459e-01 3.881612804848e-01 3.875233231196e-01 3.862820263605e-01 3.845035090078e-01 3.822672520737e-01 3.796647720489e-01 3.768106847178e-01 3.738187142373e-01 3.708142349721e-01 3.679195033655e-01 3.652461884686e-01 3.629039938525e-01 3.609756287668e-01 3.595287235772e-01 3.586108354076e-01 3.582452120879e-01 3.584436789174e-01 3.591959009559e-01 3.604955330486e-01 3.623338663038e-01 3.647064065825e-01 3.676290429144e-01 3.711212838297e-01 3.752225604114e-01 3.799774560399e-01 3.854199398541e-01 3.915808550529e-01 3.984528472394e-01 4.059978788158e-01 4.141251638822e-01 4.226905695977e-01 4.315056562798e-01 4.403252170744e-01 4.488773139080e-01 4.568665571931e-01 4.639897863950e-01 4.699690098036e-01 4.745516350183e-01 4.775433275822e-01 4.788191802551e-01 4.783380790191e-01 4.761566095050e-01 4.724272158816e-01 4.674083808040e-01 4.614452527000e-01 4.549572322895e-01 4.484120703676e-01 4.422783657011e-01 4.369883625074e-01 4.328829383331e-01 4.301762173930e-01 4.289221630223e-01 4.290140677356e-01 4.302115993917e-01 4.321674629496e-01 4.344972519531e-01 4.368256359794e-01 4.388350046602e-01 4.403170770100e-01 4.411712085531e-01 4.414283465628e-01 4.412301942201e-01 4.407919414171e-01 4.403856340759e-01 4.402528494846e-01 4.405955743056e-01 4.415080132991e-01 4.429516698578e-01 4.447825651550e-01 4.467287320488e-01 4.484671810358e-01 4.496566706290e-01 4.499745183684e-01 4.491907873587e-01 4.471649590920e-01 4.438807291771e-01 4.394468409745e-01 4.340573399238e-01 4.279928646910e-01 4.215579810513e-01 4.150480854709e-01 4.087229475562e-01 4.027603800866e-01 3.972738330667e-01 3.923021385622e-01 3.878535670021e-01 3.839354972168e-01 3.805854853465e-01 3.779179054316e-01 3.760988898979e-01 3.753706962837e-01 3.759986425849e-01 3.782256215547e-01 3.822319667015e-01 3.880834554694e-01 3.957071115502e-01 4.048869823110e-01 4.152719342149e-01 4.264172387422e-01 4.377984023395e-01 4.488671797659e-01 4.590693587181e-01 4.678769331779e-01 4.748357808546e-01 4.795721529690e-01 4.818524638383e-01 4.815954659322e-01 4.789024903046e-01 4.740778046562e-01 4.675980660799e-01 4.601128336441e-01 4.523543673836e-01 4.450738594872e-01 4.389500358405e-01 4.344884142621e-01 4.319904134557e-01 4.315357507430e-01 4.330278440799e-01 4.362757860054e-01 4.410368412477e-01 4.470908258320e-01 4.542114803280e-01 4.621612769153e-01 4.706554401679e-01 4.793213017347e-01 4.877468725354e-01 4.954958428398e-01 5.022105766431e-01 5.076798358787e-01 5.118909079698e-01 5.150737457599e-01 5.176274986928e-01 5.200617030898e-01 5.228642862722e-01 5.263677422254e-01 5.306986045259e-01 5.357211217333e-01 5.411249533636e-01 5.465075100875e-01 5.514670058119e-01 5.524410608616e-01 5.504894911780e-01 5.500478214788e-01 5.536359416519e-01 5.594031057418e-01 5.629552395181e-01 5.614896341137e-01 5.562879337381e-01 5.515455155205e-01 5.505215760915e-01 5.524361036007e-01 5.532719885839e-01 5.496893619242e-01 5.421325830449e-01 5.345040465179e-01 5.306742254205e-01 5.308844497293e-01 5.316285959102e-01 5.291985677588e-01 5.232145206452e-01 5.169676318201e-01 5.142732442007e-01 5.157095950932e-01 5.179511444256e-01 5.169761562162e-01 5.118130860199e-01 5.054303368597e-01 5.020543947766e-01 5.032737814133e-01 5.067557182795e-01 5.089416421128e-01 5.088196509354e-01 5.090543085540e-01 5.133940429443e-01 5.226996249964e-01 5.336707468246e-01 5.416446365800e-01 5.444871349460e-01 5.441238603097e-01 5.445793151300e-01 5.481900598888e-01 5.535353171536e-01 5.571727048343e-01 5.572792139748e-01 5.556816314704e-01 5.564950583698e-01 5.623958410953e-01 5.720990260430e-01 5.816424847251e-01 5.879810624058e-01 5.912513753125e-01 5.939828503920e-01 5.982284878274e-01 6.035996578307e-01 6.083324445456e-01 6.117729233252e-01 6.145961217006e-01 6.035933985684e-01 5.682719091009e-01 5.472473181710e-01 5.535397702941e-01 5.650640720707e-01 5.596476720541e-01 5.439574537175e-01 5.421234346544e-01 5.584143823580e-01 5.671670567675e-01 5.474382571783e-01 5.128704570486e-01 5.042911265075e-01 5.373619454518e-01 5.758179768366e-01 5.812909397948e-01 5.548440188215e-01 5.343896059654e-01 5.498184632670e-01 5.802852616216e-01 5.875949162049e-01 5.684096320370e-01 5.597144724344e-01 5.902414817068e-01 6.327234906930e-01 6.394876497046e-01 5.984347051005e-01 5.498022022225e-01 5.518725466490e-01 6.009765217986e-01 6.374218865008e-01 6.262320163760e-01 5.864551880273e-01 5.682734651469e-01 5.898541793235e-01 6.120229784272e-01 5.966161552629e-01 5.509626824089e-01 5.218377197113e-01 5.408845210826e-01 5.794408941552e-01 5.932504562938e-01 5.710016607955e-01 5.343772951962e-01 5.114863733727e-01 5.091075366572e-01 5.165045203923e-01 5.270157539174e-01 5.385721055699e-01 5.427976256158e-01 5.308532783762e-01 5.110102987864e-01 5.082043682882e-01 5.312569202989e-01 5.533052186587e-01 5.447836219516e-01 5.115912918373e-01 4.985776895720e-01 5.364874337404e-01 5.905048369862e-01 6.077994468441e-01 5.741872159211e-01 5.247133975061e-01 5.131495956480e-01 5.447892670311e-01 5.747815889759e-01 5.773428467411e-01 5.690627218857e-01 5.766336307741e-01 5.932448361568e-01 5.885619886521e-01 5.557893768051e-01 5.314432246689e-01 5.561713476731e-01 6.106463401923e-01 6.413792444321e-01 6.251165651631e-01 5.865648433255e-01 5.724763810843e-01 5.946845369697e-01 6.183829167742e-01 6.166109525185e-01 5.997378843005e-01 5.948500092044e-01 6.053448957222e-01 6.076167050674e-01 5.883752199368e-01 5.644058386547e-01 5.606107497120e-01 5.726726932099e-01 5.740461614953e-01 5.567727665398e-01 5.449705437847e-01 5.620080292113e-01 5.917129468939e-01 5.992555973339e-01 5.758240522667e-01 5.502558995127e-01 5.574073039713e-01 5.907851436847e-01 6.143355796245e-01 6.097126512686e-01 5.886971292191e-01 5.710552411585e-01 5.587486996429e-01 5.424403480626e-01 5.283028102411e-01 5.365443021077e-01 5.654907554385e-01 5.830920983196e-01 5.655491172573e-01 5.288444855287e-01 5.204345635120e-01 5.595006248705e-01 6.067319139793e-01 6.226969799364e-01 6.105756159973e-01 6.041151708621e-01 6.193775152544e-01 6.306661123088e-01 6.115039173041e-01 5.776620781423e-01 5.771509365549e-01 6.203694590736e-01 6.544185003461e-01 6.305271895914e-01 5.550293356056e-01 4.974549265625e-01 5.261845938119e-01 6.008303430132e-01 6.417323823975e-01 6.239034762963e-01 5.803706277297e-01 5.649569076037e-01 5.902315889654e-01 6.212526262757e-01 6.335324892523e-01 6.342546568934e-01 6.376262205239e-01 6.399975297681e-01
 2.210629356312e-01 2.218445203995e-01 2.225591427270e-01 2.235605077979e-01 2.248242038972e-01 2.259538254020e-01 2.267576023623e-01 2.275302601512e-01 2.286230033461e-01 2.299603110128e-01 2.311671865289e-01 2.320736705654e-01 2.329134504613e-01 2.340241756861e-01 2.354126066566e-01 2.367168965471e-01 2.376693371411e-01 2.384815747380e-01 2.395889031662e-01 2.410280614382e-01 2.423621056074e-01 2.433034585475e-01 2.441247057505e-01 2.452618796126e-01 2.467043634886e-01 2.480347599862e-01 2.490063534262e-01 2.498543288230e-01 2.509670955000e-01 2.523765885018e-01 2.537112465736e-01 2.546877267066e-01 2.555006497390e-01 2.565636751592e-01 2.579374393576e-01 2.592409989273e-01 2.601868689258e-01 2.609704187842e-01 2.619813748493e-01 2.632825733836e-01 2.645477874823e-01 2.654958916719e-01 2.662413474661e-01 2.671449065194e-01 2.683484487496e-01 2.695824494061e-01 2.705136310128e-01 2.711887310504e-01 2.719743164112e-01 2.730698477916e-01 2.742477814320e-01 2.751674977039e-01 2.758115104532e-01 2.764926331676e-01 2.774545830493e-01 2.785614142839e-01 2.794726543813e-01 2.800805405828e-01 2.806523462641e-01 2.814827512164e-01 2.824964771074e-01 2.833529213447e-01 2.839018229768e-01 2.843723049614e-01 2.850634589052e-01 2.859563226043e-01 2.867468576580e-01 2.872334558013e-01 2.875764447247e-01 2.880974553920e-01 2.888588432164e-01 2.895729456220e-01 2.899798281064e-01 2.901889082214e-01 2.905291643722e-01 2.911270358793e-01 2.917555273093e-01 2.921243809405e-01 2.922338013175e-01 2.923769492221e-01 2.927807812119e-01 2.933196391285e-01 2.936738758687e-01 2.937346976038e-01 2.937267182951e-01 2.939142204567e-01 2.942907509841e-01 2.946072176993e-01 2.946701009810e-01 2.945586316555e-01 2.945288057796e-01 2.946918856626e-01 2.948857769771e-01 2.948953243974e-01 2.947095762892e-01 2.945020938450e-01 2.944215596201e-01 2.944298994524e-01 2.943567858568e-01 2.941018588586e-01 2.937536917890e-01 2.934682992810e-01 2.932762897998e-01 2.930707000399e-01 2.927468072129e-01 2.923070434151e-01 2.918473140525e-01 2.914525144523e-01 2.910981783342e-01 2.906854220445e-01 2.901666271791e-01 2.895835794444e-01 2.890054495781e-01 2.884608020581e-01 2.879139277560e-01 2.873069805766e-01 2.866198793128e-01 2.858946116785e-01 2.851773027917e-01 2.844667877228e-01 2.837284291847e-01 2.829375641183e-01 2.820962406672e-01 2.812330156502e-01 2.803663456024e-01 2.794801607031e-01 2.785493254614e-01 2.775745075794e-01 2.765824622982e-01 2.755810498760e-01 2.745540264499e-01 2.734779651239e-01 2.723492453542e-01 2.711964867653e-01 2.700518236594e-01 2.689032032158e-01 2.677045732238e-01 2.664387394518e-01 2.651365283638e-01 2.638397486678e-01 2.625624619937e-01 2.612683629153e-01 2.599075730699e-01 2.584748589811e-01 2.570259210921e-01 2.556069973467e-01 2.542103920907e-01 2.527946325501e-01 2.513188363495e-01 2.497836385417e-01 2.482361766663e-01 2.467192170548e-01 2.452240810950e-01 2.437187123911e-01 2.421714904234e-01 2.405684138819e-01 2.389268900909e-01 2.372824216813e-01 2.356448440338e-01 2.340027791539e-01 2.323404815771e-01 2.306346398764e-01 2.288812335373e-01 2.271019942986e-01 2.253224181501e-01 2.235538830357e-01 2.218035733549e-01 2.200568193047e-01 2.182867557963e-01 2.164878530353e-01 2.146787865217e-01 2.128793284315e-01 2.111083421625e-01 2.093636420761e-01 2.076162208743e-01 2.058414481358e-01 2.040362210374e-01 2.022096231600e-01 2.003891650631e-01 1.986043659933e-01 1.968502095295e-01 1.950885400106e-01 1.932834258032e-01 1.914327121903e-01 1.895822280797e-01 1.877995882665e-01 1.860953746407e-01 1.844093941305e-01 1.826814632931e-01 1.809091395652e-01 1.791630285534e-01 1.775226089526e-01 1.759896993159e-01 1.744843467365e-01 1.729374642891e-01 1.713669517503e-01 1.698577953513e-01 1.684763973544e-01 1.672058478774e-01 1.659555988072e-01 1.646717975655e-01 1.633961042117e-01 1.622109226916e-01 1.611608519945e-01 1.602060405746e-01 1.592657567276e-01 1.583136928056e-01 1.574060624845e-01 1.566147853963e-01 1.559561525025e-01 1.553763459554e-01 1.548155508761e-01 1.542701262501e-01 1.538052325067e-01 1.534762195844e-01 1.532689159504e-01 1.531278123423e-01 1.530119626495e-01 1.529428711660e-01 1.529853603050e-01 1.531694345607e-01 1.534593124239e-01 1.538012175982e-01 1.541776812254e-01 1.546266029843e-01 1.552005917441e-01 1.559083429423e-01 1.567019214569e-01 1.575344684728e-01 1.584114588099e-01 1.593744017998e-01 1.604668712351e-01 1.616782856557e-01 1.629471776985e-01 1.642396632991e-01 1.655805090276e-01 1.670275894542e-01 1.686033511385e-01 1.702626977097e-01 1.719369011025e-01 1.736263949209e-01 1.753988598931e-01 1.772975212522e-01 1.792869738420e-01 1.812918583543e-01 1.832852979943e-01 1.853357317618e-01 1.875110928618e-01 1.897759739320e-01 1.920475137669e-01 1.942988062511e-01 1.965882241022e-01 1.989899884910e-01 2.014805644069e-01 2.039622349478e-01 2.064125063283e-01 2.088999567413e-01 2.114865295540e-01 2.141461258604e-01 2.167890432914e-01 2.193856772705e-01 2.220200174719e-01 2.247505562409e-01 2.275309013318e-01 2.302799562898e-01 2.329862189971e-01 2.357210015133e-01 2.385433339899e-01 2.413977431884e-01 2.442049906444e-01 2.469766515495e-01 2.497827167338e-01 2.526519736027e-01 2.555333531756e-01 2.583600259162e-01 2.611555881224e-01 2.639905963353e-01 2.668672445762e-01 2.697254216713e-01 2.725328863363e-01 2.753186353229e-01 2.781385835378e-01 2.809796260576e-01 2.837756327505e-01 2.865248966311e-01 2.892721338261e-01 2.920383762067e-01 2.947979479092e-01 2.975028867043e-01 3.001662154945e-01 3.028396362265e-01 3.055197924386e-01 3.081628805441e-01 3.107533246957e-01 3.133180105936e-01 3.158861286847e-01 3.184412469131e-01 3.209430970768e-01 3.234024013555e-01 3.258521137642e-01 3.282906414351e-01 3.306898959799e-01 3.330386271177e-01 3.353591144299e-01 3.376721205939e-01 3.399584140189e-01 3.421874297112e-01 3.443745744923e-01 3.465460526730e-01 3.486965406275e-01 3.508043413870e-01 3.528578633931e-01 3.548758496788e-01 3.568762083103e-01 3.588367845516e-01 3.607447037354e-01 3.626103719115e-01 3.644431950978e-01 3.662392076504e-01 3.679842323846e-01 3.696756354397e-01 3.713319533486e-01 3.729523199134e-01 3.745183029529e-01 3.760269686250e-01 3.774907816338e-01 3.789133733485e-01 3.802903688480e-01 3.816106509008e-01 3.828743155584e-01 3.840936407470e-01 3.852630500320e-01 3.863766409390e-01 3.874404060386e-01 3.884515262212e-01 3.894085739544e-01 3.903100005706e-01 3.911523415786e-01 3.919476490626e-01 3.926905932221e-01 3.933688208669e-01 3.939911142867e-01 3.945564229616e-01 3.950660097801e-01 3.955205678880e-01 3.959101951085e-01 3.962412308634e-01 3.965166112796e-01 3.967279029026e-01 3.968793598915e-01 3.969704392941e-01 3.969987373391e-01 3.969700244563e-01 3.968754634659e-01 3.967169359790e-01 3.965012742429e-01 3.962181212673e-01 3.958740627659e-01 3.954690918547e-01 3.949959854765e-01 3.944617938691e-01 3.938629217893e-01 3.931971843581e-01 3.924740016425e-01 3.916802555116e-01 3.908195271887e-01 3.898978069918e-01 3.889078996344e-01 3.878557708905e-01 3.867369649964e-01 3.855469507330e-01 3.842978452270e-01 3.829798578634e-01 3.815950623697e-01 3.801478914118e-01 3.786286826626e-01 3.770475133986e-01 3.754013476906e-01 3.736841201452e-01 3.719078411988e-01 3.700604314706e-01 3.681470458443e-01 3.661732096343e-01 3.641280054035e-01 3.620199072181e-01 3.598465207567e-01 3.576050637967e-01 3.553046456517e-01 3.529345076065e-01 3.504994866712e-01 3.480033401040e-01 3.454391777814e-01 3.428150162836e-01 3.401273984387e-01 3.373712283374e-01 3.345584864148e-01 3.316794240175e-01 3.287403611801e-01 3.257422601943e-01 3.226768017218e-01 3.195543577938e-01 3.163716061290e-01 3.131261543650e-01 3.098272352920e-01 3.064637151181e-01 3.030439734883e-01 2.995695391959e-01 2.960318454756e-01 2.924446763800e-01 2.887989584310e-01 2.850954476698e-01 2.813437602647e-01 2.775317673410e-01 2.736706092652e-01 2.697587541232e-01 2.657893357225e-01 2.617784150549e-01 2.577116398798e-01 2.535963926059e-01 2.494387267194e-01 2.452268642001e-01 2.409755959588e-01 2.366784874819e-01 2.323326667164e-01 2.279518710460e-01 2.235227574286e-01 2.190579902457e-01 2.145569241800e-01 2.100109376382e-01 2.054363595310e-01 2.008230740100e-01 1.961754951813e-01 1.915032497466e-01 1.867926181562e-01 1.820604772749e-01 1.772999183428e-01 1.725112637678e-01 1.677085085573e-01 1.628792076937e-01 1.580345087592e-01 1.531788032478e-01 1.483036451714e-01 1.434274742605e-01 1.385403081385e-01 1.336502461299e-01 1.287702625099e-01 1.238879830664e-01 1.190237894307e-01 1.141764897174e-01 1.093485578464e-01 1.045614927880e-01 9.980910071092e-02 9.510989317061e-02 9.047583087049e-02 8.591199557297e-02 8.145004922479e-02 7.709950212717e-02 7.288646628727e-02 6.884476855330e-02 6.499695914582e-02 6.139601320876e-02 5.808525463742e-02 5.511360013207e-02 5.255002812969e-02 5.044739706827e-02 4.886939330154e-02 4.787255976622e-02 4.748514309174e-02 4.772401391459e-02 4.858100642416e-02 5.001282156246e-02 5.197451036728e-02 5.440527600027e-02 5.723419190936e-02 6.041162841935e-02 6.387388220297e-02 6.756920490760e-02 7.146666098845e-02 7.551499993462e-02 7.969754992039e-02 8.398887901244e-02 8.835543357026e-02 9.279892452306e-02 9.728680040106e-02 1.018120081288e-01 1.063745785490e-01 1.109449585328e-01 1.155356494008e-01 1.201265439277e-01 1.247080653084e-01 1.292951754967e-01 1.338554087930e-01 1.384076483549e-01 1.429399105898e-01 1.474346365226e-01 1.519167276762e-01 1.563540450200e-01 1.607608511063e-01 1.651365408028e-01 1.694550639896e-01 1.737493413663e-01 1.779871048786e-01 1.821753686425e-01 1.863282883477e-01 1.904087753733e-01 1.944536324022e-01 1.984371987712e-01 2.023527449116e-01 2.062277951423e-01 2.100187259248e-01 2.137633819048e-01 2.174440150675e-01 2.210424546716e-01 2.245959663643e-01 2.280586179253e-01 2.314625486770e-01 2.348001569177e-01 2.380434041584e-01 2.412366944755e-01 2.443332112606e-01 2.473585187568e-01 2.503172108750e-01 2.531725093942e-01 2.559716636198e-01 2.586722550711e-01 2.612892266954e-01 2.638396437195e-01 2.662786140316e-01 2.686543388367e-01 2.709317012427e-01 2.731127837431e-01 2.752275916261e-01 2.772266627460e-01 2.791538895323e-01 2.809856933684e-01 2.827130736516e-01 2.843703704273e-01 2.859116535832e-01 2.873709122908e-01 2.887384037042e-01 2.899922880352e-01 2.911732333515e-01 2.922409949261e-01 2.932186908903e-01 2.941090476023e-01 2.948831143913e-01 2.955781049971e-01 2.961635095211e-01 2.966512737977e-01 2.970548330169e-01 2.973425362048e-01 2.975450549318e-01 2.976459977489e-01 2.976402181968e-01 2.975541436920e-01 2.973543941933e-01 2.970664215169e-01 2.966832783948e-01 2.961890719986e-01 2.956155002205e-01 2.949346723856e-01 2.941597432857e-01 2.932992907633e-01 2.923295120862e-01 2.912816273023e-01 2.901346897621e-01 2.888912086831e-01 2.875694605767e-01 2.861405608633e-01 2.846360309037e-01 2.830424823485e-01 2.813535735793e-01 2.795927582902e-01 2.777325108888e-01 2.757983037175e-01 2.737867551276e-01 2.716840394401e-01 2.695159627589e-01 2.672608718762e-01 2.649336459457e-01 2.625403104368e-01 2.600655582876e-01 2.575315226965e-01 2.549265390105e-01 2.522561358849e-01 2.495337142263e-01 2.467411983563e-01 2.438990137421e-01 2.410008103524e-01 2.380496234237e-01 2.350601208160e-01 2.320177107522e-01 2.289365725576e-01 2.258201204427e-01 2.226634449848e-01 2.194871796648e-01 2.162803000089e-01 2.130493934088e-01 2.098051376102e-01 2.065410878395e-01 2.032759662438e-01 2.000086682151e-01 1.967406252739e-01 1.934849380862e-01 1.902373495014e-01 1.870149374284e-01 1.838217821153e-01 1.806572934338e-01 1.775394263394e-01 1.744656088879e-01 1.714485171535e-01 1.684988553019e-01 1.656178495045e-01 1.628235566387e-01 1.601182505683e-01 1.575099746174e-01 1.550142854458e-01 1.526314020767e-01 1.503791132019e-01 1.482662144108e-01 1.462939261469e-01 1.444813728912e-01 1.428272054186e-01 1.413462604331e-01 1.400489133159e-01 1.389323202451e-01 1.380113325432e-01 1.372831716701e-01 1.367546654196e-01 1.364340087132e-01 1.363124447525e-01 1.363987439796e-01 1.366869268265e-01 1.371722000480e-01 1.378606807809e-01 1.387368097394e-01 1.398028820088e-01 1.410478349107e-01 1.424589774638e-01 1.440415879660e-01 1.457737440945e-01 1.476548874775e-01 1.496745262231e-01 1.518140778645e-01 1.540782395313e-01 1.564449726332e-01 1.589114237651e-01 1.614702997699e-01 1.641005279714e-01 1.668076805599e-01 1.695735097950e-01 1.723919082623e-01 1.752619165196e-01 1.781614477654e-01 1.810962419879e-01 1.840528959083e-01 1.870220909861e-01 1.900086132114e-01 1.929917109754e-01 1.959763660493e-01 1.989534125307e-01 2.019106451065e-01 2.048602326045e-01 2.077779688592e-01 2.106710112489e-01 2.135343874510e-01 2.163537117794e-01 2.191415484941e-01 2.218793177946e-01 2.245696293392e-01 2.272125784697e-01 2.297930177858e-01 2.323228052862e-01 2.347890749578e-01 2.371893856632e-01 2.395273253125e-01 2.417900831972e-01 2.439857381359e-01 2.461063730813e-01 2.481453987315e-01 2.501125481123e-01 2.519919147804e-01 2.537916356203e-01 2.555064119638e-01 2.571290736705e-01 2.586695208870e-01 2.601135631096e-01 2.614673614003e-01 2.627284353410e-01 2.638893113311e-01 2.649574810053e-01 2.659243121822e-01 2.667901327228e-01 2.675574143142e-01 2.682181568325e-01 2.687777910808e-01 2.692322227473e-01 2.695774391643e-01 2.698176748914e-01 2.699479427178e-01 2.699689959737e-01 2.698812527545e-01 2.696783748058e-01 2.693663440031e-01 2.689387893460e-01 2.683974054223e-01 2.677437606465e-01 2.669716257906e-01 2.660853799786e-01 2.650829139069e-01 2.639609480459e-01 2.627235473772e-01 2.613658814086e-01 2.598886096629e-01 2.582967398602e-01 2.565790459428e-01 2.547460754878e-01 2.527923214616e-01 2.507155863977e-01 2.485242458851e-01 2.462064953818e-01 2.437709974603e-01 2.412163838059e-01 2.385356838018e-01 2.357418919959e-01 2.328229443675e-01 2.297850213180e-01 2.266329330164e-01 2.233548212940e-01 2.199654091325e-01 2.164564315309e-01 2.128273164555e-01 2.090894113697e-01 2.052290295353e-01 2.012614343912e-01 1.971812368729e-01 1.929847770995e-01 1.886907471668e-01 1.842810881533e-01 1.797707651125e-01 1.751622609482e-01 1.704471590080e-01 1.656436352288e-01 1.607431912575e-01 1.557543871716e-01 1.506874084296e-01 1.455345314863e-01 1.403148519861e-01 1.350293033420e-01 1.296811009798e-01 1.242916063177e-01 1.188552629877e-01 1.133988119355e-01 1.079292003132e-01 1.024626617059e-01 9.702849985168e-02 9.164242611388e-02 8.634355382053e-02 8.116902377994e-02 7.616409066653e-02 7.139181239713e-02 6.692222221610e-02 6.284725312431e-02 5.927026404701e-02 5.630938339646e-02 5.409051896736e-02 5.272519878334e-02 5.230142159455e-02 5.285384305024e-02 5.436811970643e-02 5.677367568960e-02 5.997270605283e-02 6.384640918485e-02 6.828141134657e-02 7.317714412396e-02 7.843527096742e-02 8.398985221487e-02 8.977176351270e-02 9.573103162571e-02 1.018309660494e-01 1.080260917584e-01 1.142973016172e-01 1.206125304547e-01 1.269487548337e-01 1.332969023254e-01 1.396227325824e-01 1.459245626538e-01 1.521831727530e-01 1.583773027338e-01 1.645119855695e-01 1.705555531361e-01 1.765096389559e-01 1.823642947985e-01 1.880953769110e-01 1.937108741632e-01 1.991873531057e-01 2.045176577952e-01 2.097019970846e-01 2.147131903413e-01 2.195587387868e-01 2.242243469546e-01 2.286932227452e-01 2.329750409816e-01 2.370435686513e-01 2.408997346451e-01 2.445399735813e-01 2.479426634972e-01 2.511162451985e-01 2.540436033092e-01 2.567173793774e-01 2.591417789339e-01 2.612961537522e-01 2.631850715488e-01 2.648026736474e-01 2.661348118822e-01 2.671892772554e-01 2.679530624732e-01 2.684221650979e-01 2.686001955969e-01 2.684733698730e-01 2.680467041509e-01 2.673206003796e-01 2.662817249918e-01 2.649436015287e-01 2.632978440807e-01 2.613422294730e-01 2.590905206515e-01 2.565291666488e-01 2.536685616785e-01 2.505171616189e-01 2.470629697529e-01 2.433303214319e-01 2.393153630676e-01 2.350235408065e-01 2.304757929815e-01 2.256666022725e-01 2.206185630052e-01 2.153462253559e-01 2.098508415787e-01 2.041687104649e-01 1.983044086424e-01 1.922835454438e-01 1.861418719214e-01 1.798917246133e-01 1.735803376259e-01 1.672426700060e-01 1.609128203537e-01 1.546561254660e-01 1.485138121482e-01 1.425581908580e-01 1.368660985159e-01 1.315080016486e-01 1.265878960941e-01 1.221955938397e-01 1.184320558175e-01 1.154072223596e-01 1.132036059061e-01 1.119065150173e-01 1.115705364060e-01 1.122172439320e-01 1.138491755689e-01 1.164223150274e-01 1.198767095154e-01 1.241344070246e-01 1.290944148038e-01 1.346644690391e-01 1.407484357157e-01 1.472468288522e-01 1.540841189345e-01 1.611746203704e-01 1.684484189534e-01 1.758484071094e-01 1.833064013194e-01 1.907781918284e-01 1.982177561738e-01 2.055728740766e-01 2.128169131028e-01 2.199057643948e-01 2.268058903371e-01 2.334966562746e-01 2.399388098096e-01 2.461139525926e-01 2.519989512469e-01 2.575633110581e-01 2.627976540073e-01 2.676748035299e-01 2.721779470805e-01 2.762969735259e-01 2.800098200236e-01 2.833067830490e-01 2.861786400305e-01 2.886105409586e-01 2.905983892687e-01 2.921350700898e-01 2.932106749727e-01 2.938257306654e-01 2.939766077971e-01 2.936600961162e-01 2.928829387664e-01 2.916435400139e-01 2.899481224445e-01 2.878080381515e-01 2.852265253085e-01 2.822188598784e-01 2.787990732824e-01 2.749807663986e-01 2.707856890900e-01 2.662329823580e-01 2.613474041291e-01 2.561588534673e-01 2.506955404574e-01 2.449945381128e-01 2.390946303391e-01 2.330389560224e-01 2.268732490683e-01 2.206514620738e-01 2.144292383011e-01 2.082682863142e-01 2.022402149810e-01 1.964122214991e-01 1.908646722253e-01 1.856800034243e-01 1.809354061896e-01 1.767215676957e-01 1.731111118010e-01 1.701768537989e-01 1.679875329838e-01 1.665793018031e-01 1.659941451730e-01 1.662349422443e-01 1.672898314075e-01 1.691377591802e-01 1.717139013778e-01 1.749663191283e-01 1.788177592705e-01 1.831778763080e-01 1.879749888233e-01 1.931119591497e-01 1.985103024349e-01 2.040954988667e-01 2.097811516081e-01 2.155105112130e-01 2.212130083939e-01 2.268295190713e-01 2.323154347840e-01 2.376151337070e-01 2.426917741535e-01 2.475095710479e-01 2.520339258395e-01 2.562404495253e-01 2.601079388046e-01 2.636143066117e-01 2.667494280763e-01 2.695030049078e-01 2.718645890701e-01 2.738390106980e-01 2.754234227883e-01 2.766215542224e-01 2.774496722989e-01 2.779127444729e-01 2.780305419597e-01 2.778265729073e-01 2.773130091049e-01 2.765269524322e-01 2.754901673266e-01 2.742313870983e-01 2.727943717246e-01 2.712014641667e-01 2.694967727624e-01 2.677212706160e-01 2.659035389288e-01 2.640922905179e-01 2.623197787636e-01 2.606206395802e-01 2.590351037676e-01 2.575884144862e-01 2.563112016419e-01 2.552279121633e-01 2.543548664385e-01 2.537097498140e-01 2.532975515905e-01 2.531244725264e-01 2.531852804593e-01 2.534754609921e-01 2.539799450642e-01 2.546822124694e-01 2.555640102550e-01 2.566016624850e-01 2.577702918308e-01 2.590436743603e-01 2.603986129890e-01 2.618082995589e-01 2.632483410172e-01 2.647015865194e-01 2.661437487944e-01 2.675631499831e-01 2.689475689845e-01 2.702852524297e-01 2.715788693392e-01 2.728255766748e-01 2.740277956620e-01 2.752005629614e-01 2.763513478436e-01 2.774964372656e-01 2.786573195309e-01 2.798516093365e-01 2.811019904994e-01 2.824339147079e-01 2.838675072978e-01 2.854255064566e-01 2.871306134675e-01 2.889929174602e-01 2.910296165432e-01 2.932491011111e-01 2.956501917490e-01 2.982334459690e-01 3.009872161247e-01 3.038948137688e-01 3.069386748697e-01 3.100849870823e-01 3.133080701023e-01 3.165652366160e-01 3.198135461839e-01 3.230128508939e-01 3.261088721346e-01 3.290559882720e-01 3.318053562626e-01 3.343028854640e-01 3.365040040207e-01 3.383612444735e-01 3.398284287048e-01 3.408650833460e-01 3.414414325001e-01 3.415165345735e-01 3.410710821138e-01 3.400883110693e-01 3.385443893956e-01 3.364476584102e-01 3.337965839249e-01 3.305970617046e-01 3.268816180034e-01 3.226710064740e-01 3.180068964264e-01 3.129495831741e-01 3.075503515287e-01 3.018900696690e-01 2.960519069086e-01 2.901299348216e-01 2.842351887320e-01 2.784761649899e-01 2.729849695732e-01 2.678824621302e-01 2.632989015028e-01 2.593652271154e-01 2.561885501994e-01 2.538782653745e-01 2.525090528090e-01 2.521346039446e-01 2.527811457385e-01 2.544311289519e-01 2.570494558817e-01 2.605601469180e-01 2.648676109356e-01 2.698602621835e-01 2.754007604964e-01 2.813618042264e-01 2.875960609594e-01 2.939677667859e-01 3.003460738588e-01 3.065985384454e-01 3.126157411611e-01 3.182814028002e-01 3.235012667475e-01 3.281928323394e-01 3.322714173843e-01 3.356808225144e-01 3.383633258864e-01 3.402757108616e-01 3.413920101788e-01 3.416844759476e-01 3.411503954072e-01 3.397891599342e-01 3.376143317813e-01 3.346521189664e-01 3.309367029305e-01 3.265209054162e-01 3.214626004136e-01 3.158354977404e-01 3.097293490135e-01 3.032383005594e-01 2.964815194612e-01 2.895825300246e-01 2.826830617889e-01 2.759378775965e-01 2.695048451726e-01 2.635583313338e-01 2.582658706567e-01 2.537946690839e-01 2.503029764485e-01 2.479163839384e-01 2.467435872974e-01 2.468445084464e-01 2.482398297660e-01 2.509069763132e-01 2.547737411570e-01 2.597378264077e-01 2.656599825647e-01 2.723864314434e-01 2.797474331545e-01 2.875663700589e-01 2.956781453820e-01 3.039085885649e-01 3.121058556981e-01 3.201221140127e-01 3.278222518429e-01 3.350867640149e-01 3.418056025725e-01 3.478851799959e-01 3.532451544029e-01 3.578176804705e-01 3.615517444114e-01 3.644091913824e-01 3.663689342914e-01 3.674197640545e-01 3.675682148315e-01 3.668421077391e-01 3.652701482439e-01 3.629108900085e-01 3.598325773022e-01 3.561175978446e-01 3.518666108185e-01 3.471904730550e-01 3.422190411619e-01 3.370874422747e-01 3.319405468302e-01 3.269322000998e-01 3.222126360122e-01 3.179305298447e-01 3.142257508922e-01 3.112246730613e-01 3.090323807903e-01 3.077240999434e-01 3.073574277874e-01 3.079436856513e-01 3.094695688898e-01 3.118909769605e-01 3.151323991442e-01 3.191015480458e-01 3.236835272054e-01 3.287564981178e-01 3.341934903631e-01 3.398571869406e-01 3.456265942365e-01 3.513721106198e-01 3.569736374860e-01 3.623241112339e-01 3.673145374564e-01 3.718575898464e-01 3.758673918528e-01 3.792739694114e-01 3.820218218328e-01 3.840632282351e-01 3.853732726880e-01 3.859376412503e-01 3.857598010030e-01 3.848671552482e-01 3.832992670087e-01 3.811248257704e-01 3.784240108133e-01 3.753033593620e-01 3.718839636690e-01 3.682947806725e-01 3.646815544231e-01 3.611870725181e-01 3.579499941705e-01 3.550981475688e-01 3.527349975815e-01 3.509510273899e-01 3.497958790567e-01 3.492982757991e-01 3.494598724045e-01 3.502565203445e-01 3.516576139964e-01 3.536186455830e-01 3.561055841959e-01 3.590932257627e-01 3.625712909992e-01 3.665531557997e-01 3.710609968372e-01 3.761355429230e-01 3.818129067500e-01 3.881161990215e-01 3.950458570273e-01 4.025594422367e-01 4.105725914750e-01 4.189416491326e-01 4.274707527827e-01 4.359251292806e-01 4.440260447071e-01 4.514802364773e-01 4.579933677653e-01 4.632830851582e-01 4.671158538853e-01 4.693048651534e-01 4.697431193516e-01 4.684101155685e-01 4.653889764733e-01 4.608659829075e-01 4.551272634350e-01 4.485636998567e-01 4.416321001679e-01 4.348369637683e-01 4.286804793620e-01 4.236144395881e-01 4.199847172137e-01 4.179861925548e-01 4.176410778677e-01 4.187907080638e-01 4.211287420023e-01 4.242569919940e-01 4.277261963724e-01 4.311213222039e-01 4.340893754139e-01 4.363872327369e-01 4.379084859583e-01 4.386619628474e-01 4.387867029939e-01 4.385035093741e-01 4.380729069041e-01 4.377666884396e-01 4.377862496671e-01 4.382538531215e-01 4.391675164611e-01 4.403922390658e-01 4.417078038344e-01 4.428018556464e-01 4.433517549891e-01 4.430625538846e-01 4.416918741230e-01 4.391144008227e-01 4.353056080356e-01 4.303613705469e-01 4.244840524263e-01 4.179386146378e-01 4.110413641925e-01 4.041013495754e-01 3.973904027461e-01 3.911280893117e-01 3.854509989611e-01 3.804423072063e-01 3.761340904072e-01 3.725562199522e-01 3.697520627077e-01 3.678054978168e-01 3.668583251461e-01 3.670774973646e-01 3.686493902379e-01 3.717364968473e-01 3.764297712636e-01 3.827401769144e-01 3.905590478705e-01 3.996787144417e-01 4.097873941073e-01 4.204988083668e-01 4.313760200732e-01 4.419372194995e-01 4.516994679222e-01 4.601812669788e-01 4.669369420447e-01 4.715972029984e-01 4.738815774231e-01 4.736606072011e-01 4.709707996652e-01 4.660439436826e-01 4.593198268142e-01 4.514068538890e-01 4.430619021561e-01 4.350830012473e-01 4.282332475863e-01 4.231347521921e-01 4.201771470688e-01 4.195108438442e-01 4.210544440618e-01 4.245723818379e-01 4.297538624274e-01 4.362691056272e-01 4.438149185316e-01 4.520768503393e-01 4.607279393525e-01 4.693933453765e-01 4.776455038892e-01 4.850637374080e-01 4.912730863558e-01 4.960439579949e-01 4.993484494539e-01 5.013894702789e-01 5.026041142117e-01 5.035584290074e-01 5.048576803274e-01 5.069974783749e-01 5.102428208925e-01 5.146047065956e-01 5.198267253018e-01 5.255012660474e-01 5.311713476228e-01 5.364198854916e-01 5.376777824989e-01 5.360786553544e-01 5.359495634311e-01 5.397197642920e-01 5.455441035143e-01 5.491034107679e-01 5.476557762858e-01 5.424556107303e-01 5.376060301182e-01 5.363012178114e-01 5.377969925691e-01 5.381998610503e-01 5.342939672266e-01 5.265788636192e-01 5.189335894969e-01 5.151782740012e-01 5.155274904335e-01 5.164922314195e-01 5.143890253626e-01 5.088173914746e-01 5.029555023623e-01 5.004757209689e-01 5.018689355777e-01 5.038333863553e-01 5.024437289962e-01 4.968149824899e-01 4.899596800622e-01 4.861395690743e-01 4.870019453915e-01 4.902802809286e-01 4.924383045328e-01 4.923978984245e-01 4.926510341390e-01 4.967299541651e-01 5.053680601214e-01 5.153233572577e-01 5.221299790838e-01 5.238868237103e-01 5.227035940029e-01 5.227037187810e-01 5.262393718171e-01 5.318616208878e-01 5.361299456253e-01 5.372672091871e-01 5.371312344195e-01 5.397388710265e-01 5.475018812643e-01 5.588165908454e-01 5.694929746054e-01 5.763766998697e-01 5.796092429994e-01 5.818944021362e-01 5.856989222812e-01 5.911943604113e-01 5.970860752556e-01 6.034479477467e-01 6.148660426298e-01 5.983930370819e-01 5.605939313225e-01 5.197774991218e-01 5.128607680985e-01 5.332920496915e-01 5.468526848378e-01 5.390193909400e-01 5.249362487744e-01 5.237750929325e-01 5.305108023565e-01 5.259596033424e-01 5.086654823431e-01 5.022968599187e-01 5.241488097569e-01 5.554760560389e-01 5.655147044618e-01 5.492347303930e-01 5.332289969728e-01 5.435673412850e-01 5.683466235172e-01 5.765577606743e-01 5.628143315913e-01 5.566573179997e-01 5.826841856954e-01 6.179821122244e-01 6.196442934409e-01 5.766877748363e-01 5.297996865671e-01 5.377223719460e-01 5.930465925917e-01 6.314154242462e-01 6.156745445556e-01 5.659355962065e-01 5.400304156906e-01 5.636793338269e-01 5.925530422486e-01 5.799488732875e-01 5.309067116984e-01 4.990887248566e-01 5.245309827604e-01 5.722788764900e-01 5.868781440038e-01 5.534134080571e-01 5.017840808866e-01 4.779322162914e-01 4.936526140699e-01 5.202513335248e-01 5.344393070550e-01 5.349000319908e-01 5.275249724410e-01 5.149624557099e-01 5.032188294891e-01 5.052961041374e-01 5.238802918454e-01 5.390228390771e-01 5.292046436573e-01 5.009587455985e-01 4.923733714134e-01 5.275122865743e-01 5.742010192118e-01 5.845940311630e-01 5.460608681458e-01 4.944640214138e-01 4.863683918449e-01 5.263633602544e-01 5.640761563764e-01 5.688689555294e-01 5.547336945930e-01 5.521843529077e-01 5.633961690149e-01 5.623529513849e-01 5.399542294396e-01 5.263109698176e-01 5.548495421261e-01 6.062230486905e-01 6.314724542875e-01 6.096383761028e-01 5.667525194556e-01 5.523818109463e-01 5.791000103636e-01 6.079086737717e-01 6.073101796455e-01 5.858153464806e-01 5.736228510799e-01 5.802918944849e-01 5.839815946354e-01 5.680936117490e-01 5.457010303556e-01 5.414342268669e-01 5.539984608105e-01 5.585861388557e-01 5.458532515101e-01 5.368789694789e-01 5.531951037363e-01 5.799553780627e-01 5.843405164815e-01 5.586246359621e-01 5.329219630622e-01 5.427971801632e-01 5.787975444069e-01 6.004846087419e-01 5.875435782989e-01 5.546981997440e-01 5.304615189434e-01 5.234502448689e-01 5.203870690282e-01 5.172042746336e-01 5.268752453152e-01 5.508446742825e-01 5.655977979818e-01 5.515120710392e-01 5.229567952381e-01 5.216588029940e-01 5.624768568460e-01 6.080392052870e-01 6.207694494303e-01 6.021693952725e-01 5.846873671490e-01 5.886915015918e-01 5.947382901247e-01 5.782316116502e-01 5.520455490153e-01 5.564662392341e-01 5.953974417009e-01 6.188017179304e-01 5.851945932122e-01 5.097076163206e-01 4.711602206784e-01 5.256935966548e-01 6.088105951573e-01 6.407105134533e-01 6.053677688875e-01 5.493493994757e-01 5.412106041983e-01 5.870036673053e-01 6.307501602573e-01 6.383243995889e-01 6.211527087687e-01 6.080512088170e-01 6.075305782148e-01
 2.295053827558e-01 2.303400837072e-01 2.311096336799e-01 2.321411608012e-01 2.334214380253e-01 2.345709809228e-01 2.353983560142e-01 2.361884328665e-01 2.372928683972e-01 2.386312745677e-01 2.398279460245e-01 2.407249711155e-01 2.415685184949e-01 2.426773553143e-01 2.440378266177e-01 2.453043192162e-01 2.462352480258e-01 2.470371162991e-01 2.481167275440e-01 2.495059212620e-01 2.507890324846e-01 2.516910105426e-01 2.524773693269e-01 2.535705284825e-01 2.549529542211e-01 2.562127984357e-01 2.571222458350e-01 2.579220930462e-01 2.589819631587e-01 2.603138499674e-01 2.615605885065e-01 2.624641940013e-01 2.632175716170e-01 2.642105213409e-01 2.654931845395e-01 2.667009731393e-01 2.675618003346e-01 2.682691707563e-01 2.691989685235e-01 2.704012347526e-01 2.715574095681e-01 2.724078043034e-01 2.730707760372e-01 2.738846163541e-01 2.749759713492e-01 2.760897271072e-01 2.769171396067e-01 2.775018027802e-01 2.781866018280e-01 2.791604827947e-01 2.802103157196e-01 2.810148537133e-01 2.815586597083e-01 2.821354434585e-01 2.829709629575e-01 2.839397963533e-01 2.847258146981e-01 2.852272300484e-01 2.856900966447e-01 2.863898005705e-01 2.872622544322e-01 2.879880761110e-01 2.884199754460e-01 2.887740504799e-01 2.893339381599e-01 2.900853680605e-01 2.907386156000e-01 2.911025287749e-01 2.913236310382e-01 2.917099802205e-01 2.923262604214e-01 2.929029911628e-01 2.931843122349e-01 2.932652688023e-01 2.934661377233e-01 2.939174178825e-01 2.944043451648e-01 2.946433418493e-01 2.946247527064e-01 2.946275900744e-01 2.948790733417e-01 2.952700500392e-01 2.954913448072e-01 2.954237353082e-01 2.952770918128e-01 2.953144451401e-01 2.955392747390e-01 2.957146968700e-01 2.956464079022e-01 2.954025652270e-01 2.952271220994e-01 2.952394684689e-01 2.952897696847e-01 2.951647343599e-01 2.948445959226e-01 2.944986548039e-01 2.942724846067e-01 2.941360566959e-01 2.939240695565e-01 2.935351530739e-01 2.930500590174e-01 2.926221825631e-01 2.922889432861e-01 2.919451758162e-01 2.914856080655e-01 2.909106358024e-01 2.903131853693e-01 2.897792971956e-01 2.892882320186e-01 2.887431738463e-01 2.880918242938e-01 2.873752442097e-01 2.866637849926e-01 2.859861585308e-01 2.853085930887e-01 2.845735111345e-01 2.837591285299e-01 2.829046118051e-01 2.820590619559e-01 2.812232689112e-01 2.803617031336e-01 2.794478217509e-01 2.784844694912e-01 2.774982965453e-01 2.765115929372e-01 2.755102557267e-01 2.744653201973e-01 2.733753669951e-01 2.722657502343e-01 2.711512200151e-01 2.700159926799e-01 2.688369645599e-01 2.676042414623e-01 2.663438372789e-01 2.650902039835e-01 2.638393809184e-01 2.625479487531e-01 2.611909703566e-01 2.597927841168e-01 2.583976771187e-01 2.570241309799e-01 2.556439666390e-01 2.542046680990e-01 2.526933505016e-01 2.511591148867e-01 2.496533084270e-01 2.481770273480e-01 2.466892990709e-01 2.451494889929e-01 2.435507934281e-01 2.419355715372e-01 2.403490729311e-01 2.387935915955e-01 2.372341874738e-01 2.356414585876e-01 2.339995029715e-01 2.323190967776e-01 2.306347894308e-01 2.289616646360e-01 2.272901563944e-01 2.256054454251e-01 2.238876768536e-01 2.221252117954e-01 2.203370213102e-01 2.185488599171e-01 2.167760019399e-01 2.150250977960e-01 2.132876942311e-01 2.115372873084e-01 2.097615809795e-01 2.079785746697e-01 2.062097680417e-01 2.044718871883e-01 2.027702611588e-01 2.010791378897e-01 1.993705353890e-01 1.976416314943e-01 1.958962559109e-01 1.941588466367e-01 1.924605585528e-01 1.908062220377e-01 1.891610167296e-01 1.874877235335e-01 1.857747929389e-01 1.840581293593e-01 1.824065085630e-01 1.808470955626e-01 1.793305044838e-01 1.777892613905e-01 1.762093412280e-01 1.746468413457e-01 1.731861170135e-01 1.718514234954e-01 1.705741256790e-01 1.692746605858e-01 1.679521644572e-01 1.666810070183e-01 1.655396051047e-01 1.645315066533e-01 1.635753303511e-01 1.626016660656e-01 1.616317369468e-01 1.607452115661e-01 1.600008255958e-01 1.593766137860e-01 1.587941858109e-01 1.582077544384e-01 1.576569862361e-01 1.572190189687e-01 1.569228964811e-01 1.567298448586e-01 1.565726526092e-01 1.564300642159e-01 1.563553385178e-01 1.564128315305e-01 1.566037174821e-01 1.568773449336e-01 1.571817604990e-01 1.575229988416e-01 1.579598458844e-01 1.585359642215e-01 1.592282729563e-01 1.599784808126e-01 1.607579297937e-01 1.615926327794e-01 1.625363997029e-01 1.636115162322e-01 1.647778622678e-01 1.659814489519e-01 1.672136970179e-01 1.685120891057e-01 1.699247316353e-01 1.714548141687e-01 1.730450083947e-01 1.746474741665e-01 1.762782168455e-01 1.779932949358e-01 1.798272919624e-01 1.817472597245e-01 1.836794895015e-01 1.856056278778e-01 1.875915256332e-01 1.896903457749e-01 1.918807766662e-01 1.940864650219e-01 1.962652208378e-01 1.984757371772e-01 2.007958143900e-01 2.032069955042e-01 2.056263746947e-01 2.080106886320e-01 2.104115655768e-01 2.129084200226e-01 2.154962099253e-01 2.180784677275e-01 2.206147872221e-01 2.231665795422e-01 2.258055110167e-01 2.285193306318e-01 2.312194868463e-01 2.338618062124e-01 2.365181037128e-01 2.392625277234e-01 2.420601850057e-01 2.448287595745e-01 2.475417698022e-01 2.502647185467e-01 2.530661603159e-01 2.559061101849e-01 2.586986309583e-01 2.614422230087e-01 2.642049927951e-01 2.670254342034e-01 2.698629338698e-01 2.726452593338e-01 2.753811557332e-01 2.781450906371e-01 2.809492201032e-01 2.837378769391e-01 2.864708587914e-01 2.891716973177e-01 2.918955097094e-01 2.946423633111e-01 2.973467628241e-01 2.999946722223e-01 3.026306095066e-01 3.052828220486e-01 3.079275272898e-01 3.105188285702e-01 3.130579520983e-01 3.155982947556e-01 3.181463000384e-01 3.206569599471e-01 3.231113792470e-01 3.255313831468e-01 3.279495463532e-01 3.303549986323e-01 3.327082011289e-01 3.350108314803e-01 3.372967677253e-01 3.395721671727e-01 3.418067430717e-01 3.439884453882e-01 3.461340507345e-01 3.482682330821e-01 3.503770717149e-01 3.524277183580e-01 3.544289592500e-01 3.564101865581e-01 3.583692331300e-01 3.602854245432e-01 3.621449702655e-01 3.639623943993e-01 3.657581075452e-01 3.675165027830e-01 3.692181968045e-01 3.708737137552e-01 3.724942647187e-01 3.740752802848e-01 3.756051519267e-01 3.770778690976e-01 3.785107094428e-01 3.799072328214e-01 3.812487287786e-01 3.825298066297e-01 3.837625300912e-01 3.849516939710e-01 3.860943205037e-01 3.871795024199e-01 3.882052782342e-01 3.891835163438e-01 3.901117383019e-01 3.909810993606e-01 3.917995627878e-01 3.925638262723e-01 3.932719258008e-01 3.939232782878e-01 3.945145283061e-01 3.950540960690e-01 3.955431616728e-01 3.959661217822e-01 3.963300919408e-01 3.966366453486e-01 3.968853761191e-01 3.970789232527e-01 3.972070739059e-01 3.972737869982e-01 3.972848655836e-01 3.972304369549e-01 3.971154419647e-01 3.969394496003e-01 3.966998984145e-01 3.964015521477e-01 3.960388214137e-01 3.956102201252e-01 3.951229145715e-01 3.945696792028e-01 3.939528293537e-01 3.932763805735e-01 3.925312424364e-01 3.917239115426e-01 3.908522859921e-01 3.899138889594e-01 3.889164066898e-01 3.878510937187e-01 3.867170169994e-01 3.855219153981e-01 3.842591882803e-01 3.829343577191e-01 3.815445392873e-01 3.800821029849e-01 3.785606567523e-01 3.769728463378e-01 3.753168416747e-01 3.735996277835e-01 3.718127569248e-01 3.699623139806e-01 3.680494970741e-01 3.660659384122e-01 3.640227843049e-01 3.619126269681e-01 3.597349155028e-01 3.574991520020e-01 3.551935835170e-01 3.528255796854e-01 3.503948840518e-01 3.478966719489e-01 3.453401361835e-01 3.427185953439e-01 3.400305856865e-01 3.372857222874e-01 3.344733284677e-01 3.316026195356e-01 3.286725306822e-01 3.256739529165e-01 3.226211587660e-01 3.195064183843e-01 3.163312399916e-01 3.131017690216e-01 3.098063817030e-01 3.064560958076e-01 3.030502805875e-01 2.995824782448e-01 2.960649523408e-01 2.924869246647e-01 2.888528367726e-01 2.851697385211e-01 2.814264669475e-01 2.776358765547e-01 2.737919609424e-01 2.698922795673e-01 2.659489582412e-01 2.619499348143e-01 2.579036652843e-01 2.538123117683e-01 2.496676632863e-01 2.454840039394e-01 2.412523529207e-01 2.369732796106e-01 2.326589809635e-01 2.282948375883e-01 2.238954320228e-01 2.194570213983e-01 2.149744689327e-01 2.104624321903e-01 2.059097576334e-01 2.013246748977e-01 1.967126145350e-01 1.920609998417e-01 1.873868835808e-01 1.826837438741e-01 1.779524817724e-01 1.732049912443e-01 1.684292514580e-01 1.636376907600e-01 1.588317781002e-01 1.540054167653e-01 1.491774647294e-01 1.443354636334e-01 1.394899933337e-01 1.346499017832e-01 1.298050105472e-01 1.249754523553e-01 1.201575120949e-01 1.153552641966e-01 1.105880880028e-01 1.058478438733e-01 1.011538091443e-01 9.651461942984e-02 9.193517555007e-02 8.744397455126e-02 8.304513779487e-02 7.876190707233e-02 7.462241579458e-02 7.064289347500e-02 6.686993807010e-02 6.333585637882e-02 6.008141304995e-02 5.716743695623e-02 5.463665012092e-02 5.255293444405e-02 5.097405438274e-02 4.993979404243e-02 4.948932884023e-02 4.963678430818e-02 5.036867930668e-02 5.166414519747e-02 5.347697080064e-02 5.574951100544e-02 5.843395446207e-02 6.146221174857e-02 6.478173499549e-02 6.835415954782e-02 7.212315771379e-02 7.606777453468e-02 8.015288653249e-02 8.434398439840e-02 8.863443751937e-02 9.299103006809e-02 9.740681667061e-02 1.018735811827e-01 1.063649848039e-01 1.108892596299e-01 1.154240077115e-01 1.199617217971e-01 1.245125922217e-01 1.290463345756e-01 1.335778148258e-01 1.380951475351e-01 1.425832533990e-01 1.470626781914e-01 1.515043255961e-01 1.559205093493e-01 1.603103357484e-01 1.646492820052e-01 1.689658355554e-01 1.732313466107e-01 1.774519910503e-01 1.816388094070e-01 1.857587771649e-01 1.898446866992e-01 1.938725962146e-01 1.978377902812e-01 2.017651412509e-01 2.056138310129e-01 2.094166634971e-01 2.131591145809e-01 2.168220559260e-01 2.204415773291e-01 2.239734691145e-01 2.274484485248e-01 2.308608890451e-01 2.341821719283e-01 2.374536805310e-01 2.406342734091e-01 2.437443057398e-01 2.467913994032e-01 2.497363231015e-01 2.526258854366e-01 2.554202080341e-01 2.581311193698e-01 2.607799529266e-01 2.633191840200e-01 2.657947012115e-01 2.681774165038e-01 2.704646678447e-01 2.726864286583e-01 2.747957755934e-01 2.768333852745e-01 2.787777568539e-01 2.806170210001e-01 2.823897315207e-01 2.840474200687e-01 2.856245590376e-01 2.871131597524e-01 2.884889885083e-01 2.897947594805e-01 2.909866425109e-01 2.920886008907e-01 2.931039393929e-01 2.940024152296e-01 2.948244460802e-01 2.955396845172e-01 2.961557188783e-01 2.966904822543e-01 2.971065300820e-01 2.974410712104e-01 2.976731704840e-01 2.978000237827e-01 2.978473626085e-01 2.977810038729e-01 2.976256931701e-01 2.973741927647e-01 2.970149693365e-01 2.965760043175e-01 2.960292696350e-01 2.953897311599e-01 2.946622377974e-01 2.938246187608e-01 2.929073553205e-01 2.918905946516e-01 2.907766487824e-01 2.895837593636e-01 2.882849051086e-01 2.869076891433e-01 2.854412039305e-01 2.838767436005e-01 2.822390862230e-01 2.805029676546e-01 2.786885377381e-01 2.767963083042e-01 2.748103656583e-01 2.727577832543e-01 2.706155217459e-01 2.683981636418e-01 2.661156445199e-01 2.637458970889e-01 2.613161385816e-01 2.588106609393e-01 2.562359245358e-01 2.536053351721e-01 2.509006701326e-01 2.481444241182e-01 2.453283043264e-01 2.424528689144e-01 2.395362987060e-01 2.365609062989e-01 2.335426165463e-01 2.304839587941e-01 2.273798041901e-01 2.242498809616e-01 2.210818477928e-01 2.178845896172e-01 2.146671616153e-01 2.114233998121e-01 2.081739822020e-01 2.049116833391e-01 2.016390916860e-01 1.983713678841e-01 1.951002433280e-01 1.918462939827e-01 1.886115462457e-01 1.853940236633e-01 1.822115724710e-01 1.790598172192e-01 1.759530600523e-01 1.729022560384e-01 1.699047664387e-01 1.669793605229e-01 1.641258230447e-01 1.613548314150e-01 1.586822736779e-01 1.561068417081e-01 1.536472378545e-01 1.513088611879e-01 1.490966169646e-01 1.470285229560e-01 1.451039967603e-01 1.433386794753e-01 1.417424563356e-01 1.403146093336e-01 1.390718860449e-01 1.380118894404e-01 1.371456489709e-01 1.364818651147e-01 1.360129727560e-01 1.357507495986e-01 1.356890401257e-01 1.358277837946e-01 1.361746214068e-01 1.367148129197e-01 1.374524234966e-01 1.383791426316e-01 1.394851333428e-01 1.407734505296e-01 1.422254900838e-01 1.438403755582e-01 1.456076918313e-01 1.475089690358e-01 1.495510110544e-01 1.517109242380e-01 1.539852342334e-01 1.563674602722e-01 1.588349868602e-01 1.613943852543e-01 1.640260587816e-01 1.667234979737e-01 1.694859876314e-01 1.722891498536e-01 1.751399756719e-01 1.780243932971e-01 1.809317292684e-01 1.838677923711e-01 1.868091522539e-01 1.897620392466e-01 1.927162899470e-01 1.956602513851e-01 1.986022388466e-01 2.015227567650e-01 2.044248175556e-01 2.073034217097e-01 2.101456539862e-01 2.129622626671e-01 2.157355912888e-01 2.184670556642e-01 2.211570452617e-01 2.237895481615e-01 2.263771998198e-01 2.289056702842e-01 2.313719312565e-01 2.337827287835e-01 2.361203248306e-01 2.383961195165e-01 2.406019943573e-01 2.427295954937e-01 2.447884189555e-01 2.467643370597e-01 2.486637570841e-01 2.504822947726e-01 2.522121496420e-01 2.538619180100e-01 2.554200847727e-01 2.568899390885e-01 2.582714248422e-01 2.595551598544e-01 2.607496278804e-01 2.618455195127e-01 2.628440761645e-01 2.637479867488e-01 2.645460010870e-01 2.652474130158e-01 2.658454040406e-01 2.663373138918e-01 2.667291233958e-01 2.670114210665e-01 2.671889860295e-01 2.672604968171e-01 2.672181736732e-01 2.670715262236e-01 2.668122189298e-01 2.664415998343e-01 2.659614563260e-01 2.653663036868e-01 2.646591891298e-01 2.638377549450e-01 2.629002962064e-01 2.618513687534e-01 2.606843953276e-01 2.594017832488e-01 2.580056290546e-01 2.564895542138e-01 2.548588290456e-01 2.531097536543e-01 2.512411091087e-01 2.492603978981e-01 2.471558809896e-01 2.449368480448e-01 2.426015147321e-01 2.401428332216e-01 2.375748698878e-01 2.348826084191e-01 2.320750304734e-01 2.291536397966e-01 2.261089825096e-01 2.229544819790e-01 2.196815660134e-01 2.162927698236e-01 2.127949697238e-01 2.091772775517e-01 2.054524354687e-01 2.016175718603e-01 1.976652057838e-01 1.936143298125e-01 1.894482912396e-01 1.851803176525e-01 1.808124533747e-01 1.763349980059e-01 1.717700420850e-01 1.671019804503e-01 1.623417567766e-01 1.574993689409e-01 1.525616648968e-01 1.475516551225e-01 1.424621615279e-01 1.372996580156e-01 1.320814138111e-01 1.267989523729e-01 1.214741474312e-01 1.161142206111e-01 1.107242408648e-01 1.053304091805e-01 9.993709869289e-02 9.457464351323e-02 8.926460874425e-02 8.403426961151e-02 7.893108651926e-02 7.399334032473e-02 6.928657779140e-02 6.488256154501e-02 6.086671734049e-02 5.734984279559e-02 5.444624497600e-02 5.228320897230e-02 5.097388240892e-02 5.060269710026e-02 5.120559547998e-02 5.276025764513e-02 5.519612951179e-02 5.840704892255e-02 6.227910292717e-02 6.669405869203e-02 7.155325546634e-02 7.676449418369e-02 8.225661057559e-02 8.797194000594e-02 9.385293279444e-02 9.986922857631e-02 1.059783542538e-01 1.121527748769e-01 1.183746153988e-01 1.246116852802e-01 1.308562095893e-01 1.370866989667e-01 1.432833570880e-01 1.494456967593e-01 1.555437906258e-01 1.615769991842e-01 1.675339566520e-01 1.733901918603e-01 1.791561609287e-01 1.848030263369e-01 1.903285954550e-01 1.957318994055e-01 2.009836600822e-01 2.060951592527e-01 2.110466256162e-01 2.158249947678e-01 2.204374963370e-01 2.248565037268e-01 2.290877735487e-01 2.331220389351e-01 2.369397440014e-01 2.405514278313e-01 2.439355783139e-01 2.470873872955e-01 2.500095242758e-01 2.526808045634e-01 2.551066193849e-01 2.572765122731e-01 2.591787813298e-01 2.608209351934e-01 2.621851551875e-01 2.632719147774e-01 2.640822486687e-01 2.646002676735e-01 2.648327060511e-01 2.647748424233e-01 2.644157140414e-01 2.637645880299e-01 2.628115888369e-01 2.615560084169e-01 2.600059086737e-01 2.581491796921e-01 2.559945211985e-01 2.535462906859e-01 2.507943171024e-01 2.477574139964e-01 2.444276996260e-01 2.408112689171e-01 2.369239418106e-01 2.327555080283e-01 2.283298359743e-01 2.236518766051e-01 2.187226468472e-01 2.135735043501e-01 2.082005793622e-01 2.026267858358e-01 1.968793524673e-01 1.909586370688e-01 1.849090771554e-01 1.787466786553e-01 1.724981159536e-01 1.662153708649e-01 1.599205363574e-01 1.536723944345e-01 1.475238648854e-01 1.415249319348e-01 1.357613814710e-01 1.302989934409e-01 1.252283615298e-01 1.206515252868e-01 1.166595640739e-01 1.133654993898e-01 1.108638012893e-01 1.092394264065e-01 1.085651588717e-01 1.088697605415e-01 1.101657657331e-01 1.124247673355e-01 1.155874850666e-01 1.195828471421e-01 1.243156521149e-01 1.296872040530e-01 1.356055374338e-01 1.419691148955e-01 1.486931029313e-01 1.557001124465e-01 1.629077863062e-01 1.702609325835e-01 1.776959565819e-01 1.851562445181e-01 1.926060152081e-01 1.999878287227e-01 2.072698208768e-01 2.144192574551e-01 2.213915509404e-01 2.281685387873e-01 2.347148154952e-01 2.410018376666e-01 2.470152603890e-01 2.527221268536e-01 2.581075446181e-01 2.631539825366e-01 2.678351759763e-01 2.721444506231e-01 2.760612106110e-01 2.795695426910e-01 2.826642041694e-01 2.853289837196e-01 2.875536095578e-01 2.893359893991e-01 2.906631193492e-01 2.915353028584e-01 2.919483439138e-01 2.918972694601e-01 2.913858013689e-01 2.904147802991e-01 2.889839494888e-01 2.871040412387e-01 2.847804449979e-01 2.820196092842e-01 2.788406366204e-01 2.752510048072e-01 2.712692092124e-01 2.669175626840e-01 2.622119582191e-01 2.571815902164e-01 2.518529130311e-01 2.462550270702e-01 2.404266763869e-01 2.344042618904e-01 2.282323512579e-01 2.219587586052e-01 2.156375317768e-01 2.093229316245e-01 2.030831649149e-01 1.969839882922e-01 1.910979726052e-01 1.855094562985e-01 1.802956878979e-01 1.755437658493e-01 1.713417242558e-01 1.677627170941e-01 1.648914678814e-01 1.627831827127e-01 1.614855565327e-01 1.610330660047e-01 1.614218501055e-01 1.626448833999e-01 1.646640144646e-01 1.674206484660e-01 1.708554909517e-01 1.748771266698e-01 1.794071625542e-01 1.843597760686e-01 1.896373362294e-01 1.951673441301e-01 2.008611591547e-01 2.066454642400e-01 2.124565914299e-01 2.182231543205e-01 2.238955454086e-01 2.294203626917e-01 2.347467996262e-01 2.398409135456e-01 2.446633008747e-01 2.491810030413e-01 2.533727613445e-01 2.572133302264e-01 2.606843339125e-01 2.637761491148e-01 2.664747429915e-01 2.687753967047e-01 2.706800850720e-01 2.721824847034e-01 2.732958199703e-01 2.740249639561e-01 2.743788589845e-01 2.743831523613e-01 2.740484721613e-01 2.733995547565e-01 2.724678046571e-01 2.712705498758e-01 2.698495351364e-01 2.682349204951e-01 2.664567854303e-01 2.645635158063e-01 2.625834487260e-01 2.605604689003e-01 2.585391184042e-01 2.565503395737e-01 2.546402636001e-01 2.528433274058e-01 2.511898957235e-01 2.497158019321e-01 2.484448722805e-01 2.474006878420e-01 2.465995527331e-01 2.460530479349e-01 2.457666844307e-01 2.457415779846e-01 2.459715906451e-01 2.464452780073e-01 2.471487044093e-01 2.480605224852e-01 2.491594440364e-01 2.504192039431e-01 2.518146934553e-01 2.533181255817e-01 2.549024177266e-01 2.565441864934e-01 2.582180343085e-01 2.599034477229e-01 2.615850050362e-01 2.632426314566e-01 2.648694354957e-01 2.664591378852e-01 2.680040090510e-01 2.695114498627e-01 2.709841017222e-01 2.724275482180e-01 2.738600350407e-01 2.752954198539e-01 2.767466818674e-01 2.782379098478e-01 2.797854555667e-01 2.814099052585e-01 2.831320874742e-01 2.849693171381e-01 2.869340443479e-01 2.890436999324e-01 2.912990310555e-01 2.937066729732e-01 2.962662363583e-01 2.989656624512e-01 3.017950647710e-01 3.047335657653e-01 3.077552769149e-01 3.108350474076e-01 3.139333153582e-01 3.170169875021e-01 3.200419517688e-01 3.229636011895e-01 3.257382651565e-01 3.283166756022e-01 3.306542206758e-01 3.327058799234e-01 3.344267718555e-01 3.357738382290e-01 3.367122623721e-01 3.372054965998e-01 3.372215765034e-01 3.367437795780e-01 3.357470918614e-01 3.342183658279e-01 3.321651249607e-01 3.295750260215e-01 3.264707450342e-01 3.228733661130e-01 3.188043900987e-01 3.143152003044e-01 3.094509142107e-01 3.042706786953e-01 2.988563485761e-01 2.932819347794e-01 2.876480270666e-01 2.820578237322e-01 2.766226260905e-01 2.714674291947e-01 2.667083304839e-01 2.624801218922e-01 2.588963546411e-01 2.560675561123e-01 2.540943890236e-01 2.530422704392e-01 2.529655704374e-01 2.538781695431e-01 2.557650992643e-01 2.585875408816e-01 2.622634963759e-01 2.667080376551e-01 2.717985944168e-01 2.774128073836e-01 2.834201192759e-01 2.896759264179e-01 2.960551496036e-01 3.024212491596e-01 3.086528328040e-01 3.146349623785e-01 3.202604766974e-01 3.254372266164e-01 3.300765042753e-01 3.341035736762e-01 3.374606576136e-01 3.400879142970e-01 3.419483347589e-01 3.430101079523e-01 3.432508186978e-01 3.426650707569e-01 3.412510927033e-01 3.390249108545e-01 3.360071472509e-01 3.322362250751e-01 3.277590778537e-01 3.226317335526e-01 3.169308039425e-01 3.107366672933e-01 3.041465754044e-01 2.972730027357e-01 2.902342516867e-01 2.831718350823e-01 2.762305415773e-01 2.695702576160e-01 2.633585148434e-01 2.577608870008e-01 2.529485362997e-01 2.490741212755e-01 2.462758933290e-01 2.446651752686e-01 2.443087193419e-01 2.452439042849e-01 2.474544308257e-01 2.508809243760e-01 2.554310923263e-01 2.609738681672e-01 2.673635891099e-01 2.744288506857e-01 2.820024043477e-01 2.899135097430e-01 2.979905833663e-01 3.060804685605e-01 3.140313787028e-01 3.217080522837e-01 3.289870954706e-01 3.357556600544e-01 3.419177411287e-01 3.473865473633e-01 3.520928327048e-01 3.559771996467e-01 3.589980369827e-01 3.611272267723e-01 3.623485720873e-01 3.626675179720e-01 3.620979440485e-01 3.606697861422e-01 3.584384452761e-01 3.554605697665e-01 3.518174636015e-01 3.476068224642e-01 3.429389560894e-01 3.379381598294e-01 3.327406788111e-01 3.274984633615e-01 3.223652317686e-01 3.174972437883e-01 3.130560833229e-01 3.091877410395e-01 3.060297022276e-01 3.036947743989e-01 3.022761374239e-01 3.018316817732e-01 3.023831237744e-01 3.039267181708e-01 3.064148828144e-01 3.097759944923e-01 3.139113402997e-01 3.187003720630e-01 3.240199599709e-01 3.297256210162e-01 3.356800690165e-01 3.417491312448e-01 3.477937941358e-01 3.536949821761e-01 3.593292550541e-01 3.645909540888e-01 3.693808118133e-01 3.736063967899e-01 3.771969352308e-01 3.800840178970e-01 3.822183434956e-01 3.835677895341e-01 3.841108049381e-01 3.838512173428e-01 3.828057286416e-01 3.810165933124e-01 3.785463964074e-01 3.754771860607e-01 3.719202124217e-01 3.679978324567e-01 3.638555177532e-01 3.596527293507e-01 3.555484095848e-01 3.517077600051e-01 3.482824440173e-01 3.454051384133e-01 3.431835787549e-01 3.416883394876e-01 3.409608788124e-01 3.409986998477e-01 3.417744744961e-01 3.432334179484e-01 3.453054881596e-01 3.479254904506e-01 3.510250871533e-01 3.545605754035e-01 3.585097553530e-01 3.628682962684e-01 3.676625803073e-01 3.729234377461e-01 3.786928783398e-01 3.849978601073e-01 3.918412878317e-01 3.991882910940e-01 4.069530324975e-01 4.150002915127e-01 4.231368005086e-01 4.311234324610e-01 4.386902239054e-01 4.455415317069e-01 4.513879201008e-01 4.559592517928e-01 4.590221927164e-01 4.604115008972e-01 4.600343833326e-01 4.578936301612e-01 4.540959530748e-01 4.488597233085e-01 4.425106145430e-01 4.354670105745e-01 4.282308734574e-01 4.213385558592e-01 4.153197240542e-01 4.106371115057e-01 4.076326027580e-01 4.064743635166e-01 4.071351604644e-01 4.094026607222e-01 4.129075954197e-01 4.171841875509e-01 4.217442788982e-01 4.261223265928e-01 4.299466967479e-01 4.329578201110e-01 4.350293513419e-01 4.361804708396e-01 4.365368836308e-01 4.363268913226e-01 4.358244698280e-01 4.352973115326e-01 4.349789995883e-01 4.350001087292e-01 4.353846079983e-01 4.360321154626e-01 4.367307815063e-01 4.372115099074e-01 4.371585484364e-01 4.362877253213e-01 4.343789546930e-01 4.312911940080e-01 4.270124580641e-01 4.216307248275e-01 4.153372582055e-01 4.084076567673e-01 4.011490625763e-01 3.938866390768e-01 3.869106993749e-01 3.804572237278e-01 3.747005107860e-01 3.697461475100e-01 3.656588406731e-01 3.624752716856e-01 3.602432048926e-01 3.590300867818e-01 3.589253626652e-01 3.600465324987e-01 3.624939264096e-01 3.663476147145e-01 3.716288042387e-01 3.782813548074e-01 3.861803456625e-01 3.951127681126e-01 4.048150166464e-01 4.149596126396e-01 4.251855197459e-01 4.351016543013e-01 4.442850601352e-01 4.523175992264e-01 4.587811577331e-01 4.633011440012e-01 4.655811958915e-01 4.654363997751e-01 4.628467503965e-01 4.579779723250e-01 4.512031062503e-01 4.431047570339e-01 4.344134413121e-01 4.259716579487e-01 4.185974636046e-01 4.129960714454e-01 4.096583926345e-01 4.087884949530e-01 4.103378228911e-01 4.140408747907e-01 4.195264776192e-01 4.263889973910e-01 4.342351977927e-01 4.427057770665e-01 4.514330210061e-01 4.600342241244e-01 4.680961635713e-01 4.751898312999e-01 4.809457958858e-01 4.851018463415e-01 4.875998305215e-01 4.886200654625e-01 4.885798606929e-01 4.881028190559e-01 4.878775390413e-01 4.885453343118e-01 4.905473164881e-01 4.940303256276e-01 4.988547817616e-01 5.046301661470e-01 5.108600813716e-01 5.170406413257e-01 5.227454367591e-01 5.243700729358e-01 5.231635342688e-01 5.233387599819e-01 5.272305290309e-01 5.330045329201e-01 5.364316853309e-01 5.348406199715e-01 5.294691917204e-01 5.243442599355e-01 5.226203142290e-01 5.236075830877e-01 5.235507477840e-01 5.193577883863e-01 5.115767583693e-01 5.040518254424e-01 5.005290800850e-01 5.011609520159e-01 5.024447595498e-01 5.007062424030e-01 4.955147114834e-01 4.899334372925e-01 4.875078854610e-01 4.886669147319e-01 4.901715832250e-01 4.882217688345e-01 4.820432389797e-01 4.747107577485e-01 4.705231758680e-01 4.711609473060e-01 4.743727113204e-01 4.765991156302e-01 4.766705259901e-01 4.769182325269e-01 4.806988977711e-01 4.886743085555e-01 4.977111914797e-01 5.035713663640e-01 5.045870853809e-01 5.030361972062e-01 5.030969785427e-01 5.070637402953e-01 5.133939345642e-01 5.186000155507e-01 5.209216894840e-01 5.222045258217e-01 5.263181458871e-01 5.354041231823e-01 5.475950207201e-01 5.585780003026e-01 5.652132901406e-01 5.677856748765e-01 5.692809228554e-01 5.725738307740e-01 5.781704894824e-01 5.846958419068e-01 5.913119029063e-01 5.988171865960e-01 5.811481357174e-01 5.491858225375e-01 4.959176219712e-01 4.772380005105e-01 5.037971688918e-01 5.333653263917e-01 5.331127323374e-01 5.093806141163e-01 4.925261545328e-01 4.983975409593e-01 5.105421292325e-01 5.107252075403e-01 5.054452022061e-01 5.138680435941e-01 5.362241431305e-01 5.514430401980e-01 5.471076934862e-01 5.358363187385e-01 5.386501357566e-01 5.544280204179e-01 5.624911561424e-01 5.556345023161e-01 5.532077084994e-01 5.731679624962e-01 5.981762582584e-01 5.936282987588e-01 5.518049621652e-01 5.124192183320e-01 5.285856237979e-01 5.865017173812e-01 6.217513735010e-01 5.991128543541e-01 5.412234877028e-01 5.120687640838e-01 5.408174223242e-01 5.761814068890e-01 5.652872309293e-01 5.130615151606e-01 4.797353305686e-01 5.112357068326e-01 5.653625310438e-01 5.781208664880e-01 5.335324446699e-01 4.704764022039e-01 4.519134933863e-01 4.885833884000e-01 5.302140558077e-01 5.420538502364e-01 5.277429531482e-01 5.086405571624e-01 4.984822831108e-01 4.975058984647e-01 5.038842691908e-01 5.153767340087e-01 5.216267818862e-01 5.108703536097e-01 4.894427682615e-01 4.858449492143e-01 5.162399066572e-01 5.530652688281e-01 5.559236685897e-01 5.150230065123e-01 4.665942418626e-01 4.663014518544e-01 5.141520092411e-01 5.559795976956e-01 5.595844885336e-01 5.384827136247e-01 5.275427358681e-01 5.368759432314e-01 5.428304333868e-01 5.318734930496e-01 5.262671763277e-01 5.537756795437e-01 5.984607795771e-01 6.172276892249e-01 5.911235206621e-01 5.464693877043e-01 5.337217267929e-01 5.646241921715e-01 5.967157311749e-01 5.956592399550e-01 5.691929380727e-01 5.507389596761e-01 5.553355607137e-01 5.619663217468e-01 5.502012713339e-01 5.295194117876e-01 5.247504421080e-01 5.380564802273e-01 5.461966412603e-01 5.376569520030e-01 5.297835793511e-01 5.428193279639e-01 5.648316047342e-01 5.659752913079e-01 5.394342942868e-01 5.152696034649e-01 5.277359576916e-01 5.642146701499e-01 5.819037441915e-01 5.605004966147e-01 5.186943297147e-01 4.934412725592e-01 4.972167995639e-01 5.089601733975e-01 5.140545522701e-01 5.213900030365e-01 5.385317533067e-01 5.510759120830e-01 5.420796609215e-01 5.217956291901e-01 5.246202198444e-01 5.627098793540e-01 6.028898499957e-01 6.099349304303e-01 5.836863958141e-01 5.557235253595e-01 5.511522563554e-01 5.562572884292e-01 5.465387379818e-01 5.294293523747e-01 5.363741808087e-01 5.680878866882e-01 5.813244381008e-01 5.433293303620e-01 4.774049269051e-01 4.639260787112e-01 5.362747600821e-01 6.167622438930e-01 6.339081536500e-01 5.818029262258e-01 5.198630176659e-01 5.259591026466e-01 5.904026051182e-01 6.389357628815e-01 6.350331133383e-01 5.977782215802e-01 5.711132764006e-01 5.736483620561e-01
 2.377468350993e-01 2.386061732315e-01 2.394079821894e-01 2.404507525947e-01 2.417241149849e-01 2.428700943412e-01 2.436994403465e-01 2.444880317245e-01 2.455839238455e-01 2.469050330603e-01 2.480734482360e-01 2.489424645386e-01 2.497702696324e-01 2.508621113457e-01 2.521818597076e-01 2.533940873267e-01 2.542860343717e-01 2.550634421031e-01 2.561041081079e-01 2.574310783924e-01 2.586494530705e-01 2.594986452876e-01 2.602390490010e-01 2.612779335423e-01 2.625903571766e-01 2.637699170020e-01 2.646063731932e-01 2.653480051978e-01 2.663465367600e-01 2.675945112429e-01 2.687450570579e-01 2.695671211459e-01 2.702530659985e-01 2.711694780991e-01 2.723560609827e-01 2.734612101023e-01 2.742318098915e-01 2.748571406123e-01 2.757002653659e-01 2.767992237299e-01 2.778432222145e-01 2.785907205642e-01 2.791664942720e-01 2.798878977446e-01 2.808646789678e-01 2.818560123344e-01 2.825754118367e-01 2.830666088600e-01 2.836497547595e-01 2.845008908245e-01 2.854213078924e-01 2.861083629069e-01 2.865497314707e-01 2.870220937350e-01 2.877320592093e-01 2.885627227305e-01 2.892221606869e-01 2.896158139286e-01 2.899700272993e-01 2.905407644896e-01 2.912735437933e-01 2.918685394360e-01 2.921841147512e-01 2.924217317563e-01 2.928528948842e-01 2.934646351677e-01 2.939835896677e-01 2.942248966818e-01 2.943263140328e-01 2.945801263148e-01 2.950549884879e-01 2.954963827307e-01 2.956539646289e-01 2.956105034882e-01 2.956756778142e-01 2.959834441849e-01 2.963324062944e-01 2.964443010796e-01 2.963019779027e-01 2.961688039810e-01 2.962723766381e-01 2.965197458348e-01 2.966109082398e-01 2.964198323485e-01 2.961402715565e-01 2.960322095737e-01 2.961105055515e-01 2.961491440040e-01 2.959541924730e-01 2.955839892947e-01 2.952697407130e-01 2.951368261638e-01 2.950488197755e-01 2.947946013056e-01 2.943466345666e-01 2.938684238348e-01 2.935038677052e-01 2.932290409855e-01 2.928853955035e-01 2.923687449522e-01 2.917537441079e-01 2.911910620974e-01 2.907238409930e-01 2.902497663453e-01 2.896620242014e-01 2.889594277603e-01 2.882334480813e-01 2.875677958203e-01 2.869485651099e-01 2.862795124775e-01 2.855049336305e-01 2.846637522958e-01 2.838281045507e-01 2.830268133884e-01 2.822280192618e-01 2.813742078278e-01 2.804428452579e-01 2.794697795830e-01 2.785063014679e-01 2.775550875780e-01 2.765812044725e-01 2.755558304857e-01 2.744813284762e-01 2.733838228689e-01 2.722884667954e-01 2.711834590379e-01 2.700366240432e-01 2.688441729421e-01 2.676301750002e-01 2.664143611136e-01 2.651843747060e-01 2.639142585669e-01 2.625924640401e-01 2.612392305154e-01 2.598906991867e-01 2.585511825765e-01 2.571811426315e-01 2.557481260235e-01 2.542714442074e-01 2.527939579081e-01 2.513389645265e-01 2.498880451149e-01 2.483869102070e-01 2.468151146993e-01 2.452145397629e-01 2.436394687763e-01 2.421000744319e-01 2.405590856495e-01 2.389738213870e-01 2.373315453766e-01 2.356685890938e-01 2.340348078987e-01 2.324366751839e-01 2.308442715050e-01 2.292279183283e-01 2.275679836313e-01 2.258719876642e-01 2.241718400592e-01 2.224861552513e-01 2.208089800629e-01 2.191266721099e-01 2.174210170460e-01 2.156769135247e-01 2.139074362746e-01 2.121383510839e-01 2.103884015412e-01 2.086661688460e-01 2.069659253851e-01 2.052637693782e-01 2.035428500265e-01 2.018173872307e-01 2.001100544560e-01 1.984382481270e-01 1.968109901435e-01 1.952078407972e-01 1.936004300015e-01 1.919812580388e-01 1.903542103682e-01 1.887364307469e-01 1.871615735602e-01 1.856420339909e-01 1.841499088613e-01 1.826467001637e-01 1.811113319540e-01 1.795707832614e-01 1.780914661258e-01 1.767132872207e-01 1.754024832859e-01 1.740882558376e-01 1.727425031560e-01 1.714072086296e-01 1.701674166098e-01 1.690653875122e-01 1.680495336551e-01 1.670352588072e-01 1.660000993430e-01 1.650062424515e-01 1.641382295489e-01 1.634196872299e-01 1.627840732282e-01 1.621495410359e-01 1.615153380879e-01 1.609540704452e-01 1.605348471624e-01 1.602555285778e-01 1.600423866051e-01 1.598349581233e-01 1.596546752780e-01 1.595754475777e-01 1.596418001902e-01 1.598288572664e-01 1.600669538722e-01 1.603196556884e-01 1.606250639318e-01 1.610510761850e-01 1.616164352315e-01 1.622752337154e-01 1.629711782091e-01 1.636916458060e-01 1.644898385763e-01 1.654180502596e-01 1.664664155965e-01 1.675784315258e-01 1.687144486929e-01 1.698865433625e-01 1.711498354589e-01 1.725372623857e-01 1.740177893323e-01 1.755355449645e-01 1.770671161303e-01 1.786452287257e-01 1.803198314802e-01 1.821066030791e-01 1.839571904800e-01 1.858117158335e-01 1.876764997855e-01 1.896028385322e-01 1.916375366845e-01 1.937591086322e-01 1.958916175506e-01 1.980037503034e-01 2.001508634269e-01 2.023977480990e-01 2.047360894937e-01 2.070907904704e-01 2.094092847955e-01 2.117350764609e-01 2.141533554777e-01 2.166652942037e-01 2.191866923295e-01 2.216661608133e-01 2.241392704504e-01 2.266922821864e-01 2.293367806328e-01 2.319827882017e-01 2.345711954447e-01 2.371557548306e-01 2.398137156502e-01 2.425479718047e-01 2.452740558967e-01 2.479340426405e-01 2.505858836285e-01 2.533158929841e-01 2.561021988650e-01 2.588638124050e-01 2.615608235845e-01 2.642494799385e-01 2.670059323429e-01 2.698073320554e-01 2.725635601320e-01 2.752594922281e-01 2.779592898984e-01 2.807120920875e-01 2.834851289619e-01 2.862042488691e-01 2.888649080904e-01 2.915403063177e-01 2.942551696657e-01 2.969575253080e-01 2.996015296504e-01 3.022019328056e-01 3.048162611719e-01 3.074530970403e-01 3.100521631944e-01 3.125865991152e-01 3.150995328809e-01 3.176235526556e-01 3.201417464145e-01 3.226067065781e-01 3.250114922754e-01 3.274086733531e-01 3.298119355472e-01 3.321804334394e-01 3.344889424588e-01 3.367545821349e-01 3.390134397392e-01 3.412602382351e-01 3.434559031570e-01 3.455928278208e-01 3.477084367761e-01 3.498111882852e-01 3.518741802553e-01 3.538806232462e-01 3.558445885442e-01 3.577932201160e-01 3.597173914179e-01 3.615830868351e-01 3.633930664005e-01 3.651777030622e-01 3.669396872859e-01 3.686588947000e-01 3.703184965460e-01 3.719310512749e-01 3.735177387635e-01 3.750679348995e-01 3.765603401770e-01 3.780020478973e-01 3.794050965640e-01 3.807684640791e-01 3.820789846768e-01 3.833306393937e-01 3.845371394637e-01 3.857064386677e-01 3.868207998992e-01 3.878725526143e-01 3.888722541926e-01 3.898263570267e-01 3.907326612836e-01 3.915816566739e-01 3.923683730563e-01 3.931050946582e-01 3.937903242722e-01 3.944161187948e-01 3.949886305776e-01 3.955060868602e-01 3.959653573997e-01 3.963677176311e-01 3.967073623294e-01 3.969934713445e-01 3.972288286249e-01 3.973980714215e-01 3.975060021531e-01 3.975557334393e-01 3.975458031605e-01 3.974801187810e-01 3.973493084202e-01 3.971546702346e-01 3.969040161911e-01 3.965885297172e-01 3.962098856646e-01 3.957707614068e-01 3.952672229586e-01 3.947040622819e-01 3.940769231977e-01 3.933832114700e-01 3.926297281711e-01 3.918111671698e-01 3.909276773535e-01 3.899848184305e-01 3.889746096760e-01 3.878998105733e-01 3.867623492539e-01 3.855575092201e-01 3.842932943649e-01 3.829639171185e-01 3.815632284513e-01 3.801031932262e-01 3.785765380062e-01 3.769860407832e-01 3.753330305884e-01 3.736084046793e-01 3.718235475241e-01 3.699751549460e-01 3.680577051170e-01 3.660812873477e-01 3.640353881880e-01 3.619269244369e-01 3.597575050685e-01 3.575194827699e-01 3.552207324615e-01 3.528587614526e-01 3.504292145623e-01 3.479435031045e-01 3.453902802122e-01 3.427744130389e-01 3.400995941164e-01 3.373570200380e-01 3.345595354727e-01 3.316993474469e-01 3.287734266765e-01 3.257934005180e-01 3.227479527333e-01 3.196463369717e-01 3.164880565876e-01 3.132640394666e-01 3.099866687346e-01 3.066520040250e-01 3.032577458254e-01 2.998133000104e-01 2.963063031498e-01 2.927461799299e-01 2.891340225337e-01 2.854634618874e-01 2.817458880515e-01 2.779720491234e-01 2.741442505632e-01 2.702718950751e-01 2.663439642909e-01 2.623703134541e-01 2.583497131782e-01 2.542764587875e-01 2.501627287988e-01 2.459999580010e-01 2.417919406528e-01 2.375455161509e-01 2.332501928147e-01 2.289185799409e-01 2.245476106641e-01 2.201332005616e-01 2.156875838280e-01 2.112011476903e-01 2.066819049070e-01 2.021325153668e-01 1.975447921443e-01 1.929339583698e-01 1.882911908803e-01 1.836209488721e-01 1.789340900324e-01 1.742155912170e-01 1.694823616415e-01 1.647318479642e-01 1.599604683447e-01 1.551854122230e-01 1.503944721551e-01 1.455977849385e-01 1.408035187803e-01 1.360023393300e-01 1.312143214622e-01 1.264334105800e-01 1.216666618629e-01 1.169278252848e-01 1.122104020634e-01 1.075339203208e-01 1.029037037793e-01 9.832357161542e-02 9.381896288412e-02 8.939263873485e-02 8.506394011907e-02 8.085802430534e-02 7.678632457183e-02 7.288756847584e-02 6.918760864975e-02 6.571903154721e-02 6.253201701040e-02 5.966287042406e-02 5.716734619904e-02 5.509957808290e-02 5.350214852313e-02 5.242451449609e-02 5.189702166849e-02 5.192882876809e-02 5.252700169343e-02 5.366417363027e-02 5.530260593643e-02 5.740409164932e-02 5.990569686767e-02 6.275985151537e-02 6.592079907043e-02 6.933200187660e-02 7.296571904659e-02 7.677946444883e-02 8.073524650227e-02 8.482294979301e-02 8.900402882901e-02 9.327079053038e-02 9.760832070984e-02 1.019876552591e-01 1.064154025808e-01 1.108668364443e-01 1.153359094276e-01 1.198284051263e-01 1.243155090663e-01 1.288090188877e-01 1.332955646779e-01 1.377631297098e-01 1.422283276349e-01 1.466614170727e-01 1.510758483597e-01 1.554676544250e-01 1.598156335794e-01 1.641439731297e-01 1.684282339130e-01 1.726723498527e-01 1.768856264674e-01 1.810384678303e-01 1.851590474042e-01 1.892263023459e-01 1.932348551215e-01 1.972075548828e-01 2.011071463839e-01 2.049608113592e-01 2.087583795281e-01 2.124817363712e-01 2.161630110300e-01 2.197622630062e-01 2.233055732195e-01 2.267895585843e-01 2.301849585754e-01 2.335325132118e-01 2.367923703113e-01 2.399823001276e-01 2.431128584650e-01 2.461445844142e-01 2.491216083690e-01 2.520089320563e-01 2.548139761481e-01 2.575590332151e-01 2.601962523390e-01 2.627709882051e-01 2.652553365214e-01 2.676445974222e-01 2.699737768723e-01 2.721903638903e-01 2.743353117561e-01 2.763930982787e-01 2.783449041480e-01 2.802334733585e-01 2.820086194491e-01 2.837025784700e-01 2.853102641100e-01 2.868056131349e-01 2.882320848760e-01 2.895474543685e-01 2.907735457858e-01 2.919160837835e-01 2.929415048559e-01 2.938941516879e-01 2.947380395077e-01 2.954843680755e-01 2.961483115011e-01 2.966945445293e-01 2.971604978072e-01 2.975247669073e-01 2.977850033233e-01 2.979670894401e-01 2.980328271749e-01 2.980113817992e-01 2.978955503341e-01 2.976703280510e-01 2.973677260953e-01 2.969556771741e-01 2.964512910799e-01 2.958573780120e-01 2.951541291578e-01 2.943729971654e-01 2.934910111583e-01 2.925118433818e-01 2.914523801005e-01 2.902848335434e-01 2.890376070953e-01 2.876987599666e-01 2.862626700242e-01 2.847523192282e-01 2.831413257987e-01 2.814529327284e-01 2.796837528786e-01 2.778178680430e-01 2.758839911013e-01 2.738604536724e-01 2.717589281580e-01 2.695885846435e-01 2.673296364628e-01 2.650079192571e-01 2.626078687451e-01 2.601348776736e-01 2.576050899744e-01 2.549975063617e-01 2.523340059707e-01 2.496072828595e-01 2.468150570304e-01 2.439788211738e-01 2.410774428832e-01 2.381319351214e-01 2.351396302652e-01 2.320956218067e-01 2.290222457784e-01 2.259032499589e-01 2.227500004613e-01 2.195716741373e-01 2.163583456803e-01 2.131336444352e-01 2.098870201981e-01 2.066220458795e-01 2.033549649555e-01 2.000776809280e-01 1.968092748896e-01 1.935490282869e-01 1.902954888160e-01 1.870649935265e-01 1.838538324047e-01 1.806778370154e-01 1.775452740146e-01 1.744526758095e-01 1.714181460821e-01 1.684414515978e-01 1.655337667479e-01 1.627093935102e-01 1.599668919393e-01 1.573239897835e-01 1.547834900127e-01 1.523538910967e-01 1.500532045647e-01 1.478815962129e-01 1.458543609054e-01 1.439789400498e-01 1.422590388688e-01 1.407109513512e-01 1.393345912731e-01 1.381402345500e-01 1.371389466677e-01 1.363265185982e-01 1.357144244539e-01 1.353007729662e-01 1.350888408151e-01 1.350852022496e-01 1.352785988336e-01 1.356738410266e-01 1.362658734679e-01 1.370446342170e-01 1.380173134213e-01 1.391662602176e-01 1.404891561274e-01 1.419796169064e-01 1.436193592613e-01 1.454133322947e-01 1.473417808291e-01 1.493999191862e-01 1.515806276304e-01 1.538614151943e-01 1.562492408139e-01 1.587251516324e-01 1.612799719078e-01 1.639137944858e-01 1.666020327817e-01 1.693502417689e-01 1.721453095263e-01 1.749749910498e-01 1.778449598098e-01 1.807302367151e-01 1.836369222943e-01 1.865554396038e-01 1.894727118410e-01 1.923980832749e-01 1.953095125613e-01 1.982104805869e-01 2.010970873890e-01 2.039532632280e-01 2.067923715792e-01 2.095940017341e-01 2.123591259888e-01 2.150901388578e-01 2.177687646619e-01 2.204078846484e-01 2.229940129598e-01 2.255230019821e-01 2.280009044915e-01 2.304104414598e-01 2.327632656050e-01 2.350493374840e-01 2.372623141269e-01 2.394106449790e-01 2.414787571146e-01 2.434744881181e-01 2.453947816306e-01 2.472281243474e-01 2.489859458754e-01 2.506549290253e-01 2.522390182539e-01 2.537387484488e-01 2.551427283569e-01 2.564605765959e-01 2.576835713820e-01 2.588106969195e-01 2.598476488960e-01 2.607815187848e-01 2.616209562214e-01 2.623603116374e-01 2.629967927261e-01 2.635350338420e-01 2.639667322643e-01 2.642965473631e-01 2.645216401872e-01 2.646385169889e-01 2.646519843969e-01 2.645559368930e-01 2.643508343326e-01 2.640395493557e-01 2.636146044045e-01 2.630817068881e-01 2.624375389566e-01 2.616792241153e-01 2.608128786938e-01 2.598310154661e-01 2.587360794274e-01 2.575289577599e-01 2.562043031953e-01 2.547694131443e-01 2.532188772459e-01 2.515516765842e-01 2.497735332043e-01 2.478760437807e-01 2.458657060331e-01 2.437408077609e-01 2.414966585896e-01 2.391427798007e-01 2.366693872677e-01 2.340818185128e-01 2.313842771700e-01 2.285651468300e-01 2.256389382749e-01 2.225956675832e-01 2.194380790424e-01 2.161739997256e-01 2.127901149910e-01 2.093003267459e-01 2.057012525643e-01 2.019877236861e-01 1.981740893064e-01 1.942472946657e-01 1.902184273099e-01 1.860894245003e-01 1.818494129260e-01 1.775202832287e-01 1.730862883359e-01 1.685574006151e-01 1.639415365052e-01 1.592263918026e-01 1.544350353485e-01 1.495575191595e-01 1.445992245240e-01 1.395757263458e-01 1.344765024214e-01 1.293204971942e-01 1.241116523177e-01 1.188522789428e-01 1.135650358712e-01 1.082476048281e-01 1.029239154265e-01 9.761035160713e-02 9.231873281657e-02 8.708551795374e-02 8.193073939793e-02 7.689680738300e-02 7.203353688374e-02 6.739170784456e-02 6.305277427535e-02 5.909876546754e-02 5.563766112958e-02 5.279035774977e-02 5.067860764653e-02 4.941737963228e-02 4.908902635411e-02 4.972835313780e-02 5.130854650062e-02 5.375728378674e-02 5.696673015627e-02 6.082003045796e-02 6.520345268902e-02 7.001386598758e-02 7.516814597439e-02 8.059056969447e-02 8.622784682946e-02 9.202747619264e-02 9.795035634856e-02 1.039692260915e-01 1.100462306574e-01 1.161690339195e-01 1.223098182424e-01 1.284495844113e-01 1.345817286447e-01 1.406766411139e-01 1.467337063021e-01 1.527390920096e-01 1.586700861327e-01 1.645336256456e-01 1.703025364300e-01 1.759730656554e-01 1.815416817671e-01 1.869820680684e-01 1.923039829331e-01 1.974867112713e-01 2.025207781800e-01 2.074106456191e-01 2.121279548992e-01 2.166813315485e-01 2.210575227952e-01 2.252393968474e-01 2.292352183186e-01 2.330232929152e-01 2.366021276010e-01 2.399697381475e-01 2.431049291533e-01 2.460164449635e-01 2.486897337589e-01 2.511148803724e-01 2.532982202978e-01 2.552208785757e-01 2.568841701297e-01 2.582847130659e-01 2.594078648269e-01 2.602609847320e-01 2.608339325752e-01 2.611194425250e-01 2.611268546562e-01 2.608388834483e-01 2.602613550636e-01 2.593957581985e-01 2.582278318038e-01 2.567705013275e-01 2.550177892565e-01 2.529639283304e-01 2.506243580864e-01 2.479881234188e-01 2.450624413782e-01 2.418588004354e-01 2.383641020032e-01 2.346009386130e-01 2.305671686971e-01 2.262649836225e-01 2.217186030904e-01 2.169199145477e-01 2.118912989153e-01 2.066493184580e-01 2.011925316194e-01 1.955583765159e-01 1.897523119017e-01 1.837969231567e-01 1.777303913879e-01 1.715617641559e-01 1.653393952548e-01 1.590980372709e-01 1.528697325722e-01 1.467243413882e-01 1.407022428620e-01 1.348772857644e-01 1.293272144812e-01 1.241253416366e-01 1.193776002898e-01 1.151762678699e-01 1.116235672419e-01 1.088300694761e-01 1.068804811550e-01 1.058576920573e-01 1.058100285500e-01 1.067533004457e-01 1.086767495888e-01 1.115280546044e-01 1.152377815760e-01 1.197211286072e-01 1.248739393071e-01 1.306018885584e-01 1.368110335918e-01 1.434034122386e-01 1.503065756431e-01 1.574377976950e-01 1.647299432415e-01 1.721290976268e-01 1.795706727794e-01 1.870132549583e-01 1.944132621913e-01 2.017223902147e-01 2.089179452447e-01 2.159544888518e-01 2.228041218359e-01 2.294448110381e-01 2.358396094413e-01 2.419711146430e-01 2.478155510755e-01 2.533454545771e-01 2.585508947737e-01 2.634061429582e-01 2.678963520791e-01 2.720106335516e-01 2.757271251737e-01 2.790376297499e-01 2.819313746026e-01 2.843928684655e-01 2.864191905261e-01 2.880007931027e-01 2.891284304579e-01 2.898036310057e-01 2.900203294216e-01 2.897764109829e-01 2.890774344592e-01 2.879199501641e-01 2.863088295278e-01 2.842538627739e-01 2.817561637532e-01 2.788306653453e-01 2.754879982060e-01 2.717394444369e-01 2.676079718144e-01 2.631077707375e-01 2.582615325585e-01 2.530976183969e-01 2.476392771413e-01 2.419213050988e-01 2.359773149789e-01 2.298463050867e-01 2.235718322216e-01 2.172032096017e-01 2.107940272998e-01 2.044025215618e-01 1.980948702687e-01 1.919377541070e-01 1.860102987182e-01 1.803930641498e-01 1.751652116579e-01 1.704215928135e-01 1.662445819826e-01 1.627162880947e-01 1.599180070761e-01 1.579048340057e-01 1.567314165792e-01 1.564190029477e-01 1.569676051177e-01 1.583667397891e-01 1.605629135345e-01 1.635039012583e-01 1.671163315813e-01 1.713093777130e-01 1.760047212836e-01 1.811021480505e-01 1.865160173972e-01 1.921663630323e-01 1.979618281857e-01 2.038369174089e-01 2.097190465491e-01 2.155440995683e-01 2.212613590339e-01 2.268150643472e-01 2.321617126851e-01 2.372650420477e-01 2.420835664827e-01 2.465909780170e-01 2.507622471066e-01 2.545700744004e-01 2.580035949299e-01 2.610472481697e-01 2.636867731746e-01 2.659256178254e-01 2.677554599370e-01 2.691764245130e-01 2.702015238454e-01 2.708308874423e-01 2.710809850192e-01 2.709691939689e-01 2.705062168559e-01 2.697260002993e-01 2.686463785151e-01 2.672953103063e-01 2.657139947639e-01 2.639227905600e-01 2.619661192698e-01 2.598839717029e-01 2.577068078823e-01 2.554856573996e-01 2.532555293629e-01 2.510584364298e-01 2.489403790961e-01 2.469340444869e-01 2.450802236350e-01 2.434134372278e-01 2.419594141850e-01 2.407475175833e-01 2.397960717076e-01 2.391200814414e-01 2.387272109812e-01 2.386215756984e-01 2.387967680032e-01 2.392468965616e-01 2.399560589562e-01 2.409045569405e-01 2.420712257013e-01 2.434289852287e-01 2.449509441176e-01 2.466095361986e-01 2.483747748026e-01 2.502205639754e-01 2.521197671447e-01 2.540505956575e-01 2.559911005984e-01 2.579230213409e-01 2.598358522923e-01 2.617150284299e-01 2.635558696042e-01 2.653588588792e-01 2.671213391153e-01 2.688523651960e-01 2.705593909906e-01 2.722524040369e-01 2.739482299098e-01 2.756638521665e-01 2.774125021837e-01 2.792129974789e-01 2.810848411587e-01 2.830381992595e-01 2.850918433596e-01 2.872563649667e-01 2.895363645046e-01 2.919400413575e-01 2.944619855594e-01 2.970974078299e-01 2.998388270118e-01 3.026636902951e-01 3.055555878423e-01 3.084862395922e-01 3.114237469024e-01 3.143370664999e-01 3.171868667387e-01 3.199325023882e-01 3.225341719505e-01 3.249453948571e-01 3.271255156433e-01 3.290308843669e-01 3.306199014387e-01 3.318542626608e-01 3.326996081839e-01 3.331194322098e-01 3.330883120503e-01 3.325848507366e-01 3.315857981513e-01 3.300882905873e-01 3.280855917778e-01 3.255746539599e-01 3.225813848743e-01 3.191144914071e-01 3.152062635749e-01 3.109053388432e-01 3.062488280442e-01 3.013077948040e-01 2.961492034416e-01 2.908547821164e-01 2.855209523263e-01 2.802446606198e-01 2.751422453834e-01 2.703251923007e-01 2.659146710529e-01 2.620349148427e-01 2.587937645399e-01 2.563014923534e-01 2.546460894240e-01 2.538913087378e-01 2.540860760971e-01 2.552369992468e-01 2.573325573695e-01 2.603236478543e-01 2.641393795258e-01 2.686871936103e-01 2.738495400398e-01 2.795130540368e-01 2.855388736621e-01 2.917990916103e-01 2.981652687898e-01 3.045035396694e-01 3.107020691692e-01 3.166433882771e-01 3.222230036980e-01 3.273513110343e-01 3.319403007887e-01 3.359217458298e-01 3.392287685050e-01 3.418096568403e-01 3.436274966594e-01 3.446463043181e-01 3.448485638849e-01 3.442263374308e-01 3.427781415268e-01 3.405180186659e-01 3.374673094139e-01 3.336625268987e-01 3.291476296617e-01 3.239795720654e-01 3.182310592573e-01 3.119781206512e-01 3.053193446896e-01 2.983584602994e-01 2.912163190408e-01 2.840257687926e-01 2.769246111607e-01 2.700753090973e-01 2.636343282193e-01 2.577689180850e-01 2.526456119188e-01 2.484187212097e-01 2.452315266734e-01 2.431954573414e-01 2.423925952033e-01 2.428648939958e-01 2.446061979811e-01 2.475755198345e-01 2.516841255189e-01 2.568141421908e-01 2.628233968195e-01 2.695508232295e-01 2.768330105289e-01 2.844946668778e-01 2.923745697226e-01 3.003120267042e-01 3.081553190416e-01 3.157682072177e-01 3.230239121037e-01 3.298087623130e-01 3.360216784190e-01 3.415743392806e-01 3.463930218122e-01 3.504131202735e-01 3.535895104926e-01 3.558860013295e-01 3.572835243869e-01 3.577805639029e-01 3.573817739736e-01 3.561199208425e-01 3.540350562361e-01 3.511840822228e-01 3.476467063959e-01 3.435115912102e-01 3.388830476798e-01 3.338888031939e-01 3.286623095650e-01 3.233548955685e-01 3.181205800323e-01 3.131273559696e-01 3.085374855578e-01 3.045073314863e-01 3.011867977288e-01 2.986990441954e-01 2.971473969117e-01 2.965979137076e-01 2.970849779372e-01 2.986081104577e-01 3.011219740169e-01 3.045587102925e-01 3.088172634104e-01 3.137759976079e-01 3.193000495324e-01 3.252415819859e-01 3.314620853953e-01 3.378081978648e-01 3.441417810358e-01 3.503336133613e-01 3.562552343487e-01 3.617948150528e-01 3.668467072227e-01 3.713195179707e-01 3.751297913920e-01 3.782069879153e-01 3.804977308553e-01 3.819588116480e-01 3.825649115880e-01 3.823131002021e-01 3.812132305271e-01 3.793034501112e-01 3.766387135786e-01 3.733031066681e-01 3.694014195768e-01 3.650595662203e-01 3.604328835526e-01 3.556829901366e-01 3.509904548243e-01 3.465397797470e-01 3.425030457320e-01 3.390476764343e-01 3.363030906902e-01 3.343709562099e-01 3.333078189983e-01 3.331234368620e-01 3.337920754892e-01 3.352444451431e-01 3.373955779793e-01 3.401410370360e-01 3.433814107584e-01 3.470345061019e-01 3.510315253781e-01 3.553417824102e-01 3.599604560471e-01 3.649046856532e-01 3.702180870957e-01 3.759394730403e-01 3.821089694663e-01 3.887340580487e-01 3.957856683344e-01 4.031891829402e-01 4.108074583382e-01 4.184558816219e-01 4.258976989348e-01 4.328626393429e-01 4.390637112846e-01 4.442115426493e-01 4.480454465582e-01 4.503456382954e-01 4.509548769014e-01 4.498026717863e-01 4.469131114835e-01 4.424195231866e-01 4.365699668698e-01 4.297226716243e-01 4.223377162757e-01 4.149454385855e-01 4.081152049271e-01 4.023950804448e-01 3.982526337942e-01 3.960120044902e-01 3.958024390470e-01 3.975477315184e-01 4.009619638757e-01 4.056188464086e-01 4.109972182027e-01 4.165580526744e-01 4.218164766044e-01 4.263743117109e-01 4.299673003776e-01 4.324726461469e-01 4.339005773743e-01 4.343963142589e-01 4.341838032037e-01 4.335471317555e-01 4.327740878782e-01 4.320979045208e-01 4.316809410229e-01 4.315579268480e-01 4.316542326528e-01 4.317853921123e-01 4.316890944275e-01 4.310838379456e-01 4.296880129930e-01 4.272880292560e-01 4.237609674020e-01 4.190762543179e-01 4.133333745823e-01 4.067181486460e-01 3.994975923943e-01 3.919899306719e-01 3.845185430758e-01 3.773907086668e-01 3.708592069981e-01 3.651203740479e-01 3.603043226981e-01 3.564907968838e-01 3.537376931048e-01 3.520806300537e-01 3.515690291807e-01 3.522589435578e-01 3.541977962842e-01 3.574280579296e-01 3.619431003139e-01 3.676998150801e-01 3.745900991063e-01 3.824573803080e-01 3.911048814995e-01 4.002926937500e-01 4.097624284738e-01 4.192268833742e-01 4.283735926252e-01 4.368658849964e-01 4.443365218423e-01 4.504137144131e-01 4.547334721161e-01 4.569815502280e-01 4.569397883042e-01 4.545238406852e-01 4.498412357425e-01 4.431991351659e-01 4.351237360285e-01 4.263337773971e-01 4.176578875472e-01 4.099700927824e-01 4.040337396186e-01 4.004105802935e-01 3.993765108375e-01 4.008982239438e-01 4.047107397059e-01 4.103861546187e-01 4.174565143668e-01 4.254724174838e-01 4.340133709027e-01 4.427056879352e-01 4.511593992758e-01 4.589726193171e-01 4.657383900489e-01 4.710705727726e-01 4.746992009607e-01 4.765136005140e-01 4.766550925621e-01 4.755183314472e-01 4.737209662357e-01 4.720361227912e-01 4.712141545234e-01 4.718642033477e-01 4.743074854974e-01 4.785210925416e-01 4.841952625001e-01 4.908057684757e-01 4.977807336946e-01 5.045856144138e-01 5.107898630884e-01 5.127627259615e-01 5.118833093389e-01 5.122457703029e-01 5.161011027924e-01 5.216414305652e-01 5.247449226908e-01 5.228210388491e-01 5.171018302476e-01 5.115577331345e-01 5.093258538493e-01 5.097850120887e-01 5.093169691284e-01 5.049431774874e-01 4.972456089402e-01 4.900103674913e-01 4.868774649513e-01 4.879025531769e-01 4.895495463517e-01 4.881456459704e-01 4.832283153856e-01 4.777640110242e-01 4.751961753392e-01 4.759300795115e-01 4.768257943158e-01 4.742333075758e-01 4.675047418496e-01 4.597820504293e-01 4.553906688913e-01 4.559976268045e-01 4.593137670952e-01 4.617200732714e-01 4.619523865054e-01 4.622064956928e-01 4.657160575820e-01 4.731280215893e-01 4.814506712092e-01 4.866767773829e-01 4.873563411069e-01 4.858938720689e-01 4.864577144279e-01 4.912142596801e-01 4.984740450370e-01 5.046820058823e-01 5.080717325851e-01 5.104482254874e-01 5.155187460697e-01 5.251941029093e-01 5.374375035043e-01 5.479243991120e-01 5.536328066565e-01 5.550657277127e-01 5.555085970363e-01 5.581332676417e-01 5.634944187542e-01 5.697005115377e-01 5.744065148071e-01 5.753688780369e-01 5.651588438564e-01 5.338757438256e-01 4.759591446191e-01 4.500281533999e-01 4.799379470309e-01 5.208804324334e-01 5.267025841350e-01 4.961432594862e-01 4.669938904729e-01 4.736631437569e-01 5.021385034490e-01 5.174065971987e-01 5.112718776849e-01 5.051359474832e-01 5.176846350312e-01 5.384585107878e-01 5.464017658189e-01 5.390936622156e-01 5.326584871939e-01 5.376168369972e-01 5.454575318066e-01 5.467350145120e-01 5.483710865197e-01 5.606894102497e-01 5.733494595536e-01 5.629339608651e-01 5.263354454400e-01 4.995318495486e-01 5.239975801736e-01 5.796558041531e-01 6.072464941623e-01 5.767698580115e-01 5.142609199292e-01 4.874679340988e-01 5.235984457805e-01 5.637869168673e-01 5.526757310794e-01 4.972636038424e-01 4.636241854205e-01 5.005522405219e-01 5.582356878030e-01 5.671176611758e-01 5.123621275033e-01 4.424017728025e-01 4.349326018139e-01 4.920488993017e-01 5.426553372773e-01 5.468369458278e-01 5.156678150673e-01 4.862856612547e-01 4.822698284402e-01 4.937475495846e-01 5.027045646626e-01 5.044973380442e-01 5.006523951283e-01 4.902077994412e-01 4.775963825345e-01 4.789055738527e-01 5.024511568050e-01 5.276395099967e-01 5.236941825353e-01 4.843770651504e-01 4.446499019420e-01 4.543750821243e-01 5.070626705252e-01 5.486737240496e-01 5.485102012233e-01 5.208400492747e-01 5.044690437286e-01 5.154711509527e-01 5.302685667895e-01 5.295389686528e-01 5.280003190178e-01 5.502501950569e-01 5.860587331492e-01 5.985452760644e-01 5.701649380781e-01 5.263709674342e-01 5.166352417598e-01 5.508599157464e-01 5.844374502701e-01 5.818054619620e-01 5.506683800004e-01 5.274730201594e-01 5.318230560439e-01 5.425544582800e-01 5.351616906357e-01 5.159394180873e-01 5.104054268909e-01 5.243834246882e-01 5.358445823164e-01 5.304619890663e-01 5.216815129195e-01 5.293528919100e-01 5.457643139560e-01 5.445293055571e-01 5.191474359632e-01 4.980423248608e-01 5.124771132261e-01 5.473473790926e-01 5.597494073437e-01 5.310473062691e-01 4.845377176946e-01 4.644289057585e-01 4.826974064400e-01 5.076286365730e-01 5.163677932724e-01 5.174233458169e-01 5.264290191955e-01 5.377673291716e-01 5.351065988446e-01 5.222055831756e-01 5.256325810169e-01 5.569200098454e-01 5.888861818361e-01 5.890563616025e-01 5.557088200004e-01 5.198346821910e-01 5.110747655244e-01 5.199755518130e-01 5.198688550692e-01 5.110877466952e-01 5.173436164977e-01 5.402481641211e-01 5.459531347305e-01 5.104025110058e-01 4.618436094910e-01 4.716938532518e-01 5.499152011459e-01 6.190019196098e-01 6.191167441472e-01 5.539920083997e-01 4.940294069663e-01 5.183362076614e-01 5.956993027320e-01 6.410977547985e-01 6.213133099587e-01 5.646985877505e-01 5.300295122930e-01 5.423332067836e-01
 2.456841903308e-01 2.465447440821e-01 2.473600202722e-01 2.483987731517e-01 2.496471290361e-01 2.507703006459e-01 2.515844281217e-01 2.523563898251e-01 2.534278957731e-01 2.547170343067e-01 2.558430314822e-01 2.566695711721e-01 2.574664067431e-01 2.585289292803e-01 2.597976955703e-01 2.609434720194e-01 2.617824112263e-01 2.625240952923e-01 2.635172774905e-01 2.647728298166e-01 2.659150699207e-01 2.667020237747e-01 2.673875130736e-01 2.683641489616e-01 2.695987256999e-01 2.706916411993e-01 2.714467832568e-01 2.721219655003e-01 2.730528339103e-01 2.742120053536e-01 2.752608777959e-01 2.759943523781e-01 2.766074563184e-01 2.774432684309e-01 2.785289471803e-01 2.795275752887e-01 2.802026204152e-01 2.807433110233e-01 2.814955314297e-01 2.824888933891e-01 2.834178957956e-01 2.840594334946e-01 2.845444779695e-01 2.851716785999e-01 2.860330681962e-01 2.869004171820e-01 2.875094935863e-01 2.879051579617e-01 2.883864779853e-01 2.891150976020e-01 2.899054423451e-01 2.904744566756e-01 2.908123740165e-01 2.911797101459e-01 2.917661757417e-01 2.924598156329e-01 2.929926102741e-01 2.932780170765e-01 2.935240803200e-01 2.939686288409e-01 2.945635110239e-01 2.950288254007e-01 2.952292369691e-01 2.953520269632e-01 2.956564617252e-01 2.961316167922e-01 2.965186590312e-01 2.966394225810e-01 2.966238421160e-01 2.967478164165e-01 2.970846217261e-01 2.973941119580e-01 2.974308244228e-01 2.972668636643e-01 2.971995554827e-01 2.973678883575e-01 2.975829269553e-01 2.975715093753e-01 2.973092240097e-01 2.970458800651e-01 2.970063129327e-01 2.971138412778e-01 2.970793938234e-01 2.967693252923e-01 2.963627959041e-01 2.961155371355e-01 2.960524971420e-01 2.959584576009e-01 2.956428002281e-01 2.951513663651e-01 2.947057728735e-01 2.944338591559e-01 2.942133102053e-01 2.938355506589e-01 2.932668358248e-01 2.926622097083e-01 2.921675249888e-01 2.917610484173e-01 2.912922564671e-01 2.906558650430e-01 2.899177085483e-01 2.892285263811e-01 2.886348074355e-01 2.880385135814e-01 2.873306365087e-01 2.865082364196e-01 2.856622115009e-01 2.848745579583e-01 2.841354191278e-01 2.833511875512e-01 2.824620941101e-01 2.815060776119e-01 2.805557279400e-01 2.796405993918e-01 2.787302020817e-01 2.777682054917e-01 2.767297736992e-01 2.756492807367e-01 2.745778472558e-01 2.735224298405e-01 2.724474804130e-01 2.713222136446e-01 2.701478664577e-01 2.689519158630e-01 2.677591154510e-01 2.665614862907e-01 2.653270347305e-01 2.640445367956e-01 2.627401061990e-01 2.614354600347e-01 2.601234970938e-01 2.587766917018e-01 2.573802441035e-01 2.559495514150e-01 2.545211409571e-01 2.531074051181e-01 2.516725703621e-01 2.501802025983e-01 2.486418599415e-01 2.470985594832e-01 2.455801496143e-01 2.440724728652e-01 2.425274617041e-01 2.409141459618e-01 2.392662658709e-01 2.376413852350e-01 2.360560521656e-01 2.344811710035e-01 2.328701919214e-01 2.312050035810e-01 2.295163674339e-01 2.278556585211e-01 2.262362359675e-01 2.246327927668e-01 2.230133461962e-01 2.213592244083e-01 2.196715238725e-01 2.179798622495e-01 2.163068037731e-01 2.146481245610e-01 2.129936087773e-01 2.113261201111e-01 2.096278395925e-01 2.079053296034e-01 2.061851485157e-01 2.044861902203e-01 2.028215221166e-01 2.011882294627e-01 1.995640300020e-01 1.979290505374e-01 1.962939265815e-01 1.946800520760e-01 1.931073516284e-01 1.915865995735e-01 1.901037237515e-01 1.886306369979e-01 1.871560197160e-01 1.856817838979e-01 1.842206771421e-01 1.828052112923e-01 1.814548194256e-01 1.801501376011e-01 1.788511985369e-01 1.775319140129e-01 1.762064147376e-01 1.749363846422e-01 1.737750054219e-01 1.727007577887e-01 1.716477294529e-01 1.705719845115e-01 1.695009875845e-01 1.685167863132e-01 1.676761001406e-01 1.669466691426e-01 1.662434538375e-01 1.655251580694e-01 1.648379365469e-01 1.642659539357e-01 1.638544260551e-01 1.635520171894e-01 1.632693507418e-01 1.629870918100e-01 1.627637981896e-01 1.626747585410e-01 1.627387331768e-01 1.628907509943e-01 1.630588053520e-01 1.632449348824e-01 1.635154279563e-01 1.639291827687e-01 1.644734763846e-01 1.650836037246e-01 1.657076590663e-01 1.663679876135e-01 1.671335311759e-01 1.680362776714e-01 1.690406764767e-01 1.700869047566e-01 1.711476923618e-01 1.722652439717e-01 1.734992075409e-01 1.748528585901e-01 1.762756446393e-01 1.777167380921e-01 1.791779681964e-01 1.807097022903e-01 1.823545122487e-01 1.840941447240e-01 1.858695058901e-01 1.876491462488e-01 1.894547147282e-01 1.913387722786e-01 1.933291616044e-01 1.953836495569e-01 1.974404292939e-01 1.994888771111e-01 2.015794182559e-01 2.037650227498e-01 2.060376919332e-01 2.083231564161e-01 2.105771062934e-01 2.128435306752e-01 2.151952296095e-01 2.176364459956e-01 2.200985656837e-01 2.225177235478e-01 2.249223826097e-01 2.274027433431e-01 2.299763336419e-01 2.325643582653e-01 2.351046102647e-01 2.376202430383e-01 2.401974290298e-01 2.428667635450e-01 2.455443891754e-01 2.481576968335e-01 2.507493270339e-01 2.533999448872e-01 2.561260665250e-01 2.588530123562e-01 2.615061117734e-01 2.641332823328e-01 2.668246725307e-01 2.695776283502e-01 2.723094439286e-01 2.749711603869e-01 2.776066961883e-01 2.802999363150e-01 2.830416928987e-01 2.857433234754e-01 2.883755565150e-01 2.909970142455e-01 2.936643058007e-01 2.963562866441e-01 2.989966977321e-01 3.015690080343e-01 3.041417256378e-01 3.067524989206e-01 3.093542881571e-01 3.118964828018e-01 3.143854330268e-01 3.168772095762e-01 3.193921201490e-01 3.218726786627e-01 3.242837000558e-01 3.266636985356e-01 3.290482160915e-01 3.314291693215e-01 3.337579035466e-01 3.360200922135e-01 3.382639502307e-01 3.405135756154e-01 3.427308749067e-01 3.448844971152e-01 3.469893798531e-01 3.490801846314e-01 3.511611738764e-01 3.531901279509e-01 3.551564545834e-01 3.570943581430e-01 3.590171894709e-01 3.609023682560e-01 3.627273106085e-01 3.645047390934e-01 3.662617154689e-01 3.679951203392e-01 3.696705711423e-01 3.712851109258e-01 3.728685168057e-01 3.744286546484e-01 3.759462485496e-01 3.774020449827e-01 3.788053131113e-01 3.801802637471e-01 3.815186499048e-01 3.827985810172e-01 3.840233534780e-01 3.852066157697e-01 3.863489472282e-01 3.874380346046e-01 3.884666039261e-01 3.894450485662e-01 3.903851501383e-01 3.912716262411e-01 3.920925668989e-01 3.928580180601e-01 3.935766090808e-01 3.942461797727e-01 3.948581011639e-01 3.954065550816e-01 3.959008178586e-01 3.963439138581e-01 3.967266506385e-01 3.970532213709e-01 3.973254904695e-01 3.975374828168e-01 3.976915164818e-01 3.977816467554e-01 3.978164590721e-01 3.977995354670e-01 3.977181847534e-01 3.975723141678e-01 3.973674366712e-01 3.971024244770e-01 3.967810716067e-01 3.963943995851e-01 3.959428514742e-01 3.954338128612e-01 3.948617741843e-01 3.942239249069e-01 3.935263270943e-01 3.927637373333e-01 3.919410479882e-01 3.910549812767e-01 3.901008559027e-01 3.890878816238e-01 3.880100308805e-01 3.868661747746e-01 3.856635899393e-01 3.843948896067e-01 3.830602690261e-01 3.816644674478e-01 3.802003333118e-01 3.786780275882e-01 3.770913411950e-01 3.754336388326e-01 3.737169410842e-01 3.719345958568e-01 3.700885237503e-01 3.681814019627e-01 3.662039017953e-01 3.641660432122e-01 3.620665816869e-01 3.598990785437e-01 3.576729860342e-01 3.553806065030e-01 3.530245976106e-01 3.506104625467e-01 3.481287489313e-01 3.455878833537e-01 3.429855704064e-01 3.403171300210e-01 3.375939859893e-01 3.348064783697e-01 3.319564425200e-01 3.290503309534e-01 3.260796451950e-01 3.230540655258e-01 3.199694445655e-01 3.168220263258e-01 3.136206548656e-01 3.103597771143e-01 3.070414277959e-01 3.036717121081e-01 3.002390062753e-01 2.967544743247e-01 2.932165244013e-01 2.896216429782e-01 2.859790192213e-01 2.822802781619e-01 2.785282971353e-01 2.747292486699e-01 2.708753423123e-01 2.669772100146e-01 2.630290145810e-01 2.590285373900e-01 2.549880542907e-01 2.508974962413e-01 2.467633927676e-01 2.425892685414e-01 2.383655240490e-01 2.341064346944e-01 2.298040926680e-01 2.254603713303e-01 2.210852974419e-01 2.166659235315e-01 2.122159181569e-01 2.077339161236e-01 2.032131392228e-01 1.986687079792e-01 1.940916232709e-01 1.894861995004e-01 1.848614685207e-01 1.802049792944e-01 1.755328910665e-01 1.708414981720e-01 1.661289715723e-01 1.614099751329e-01 1.566736767575e-01 1.519313225046e-01 1.471876434894e-01 1.424349273217e-01 1.376934965364e-01 1.329547932699e-01 1.282273375736e-01 1.235227849775e-01 1.188355289913e-01 1.141832576847e-01 1.095708968711e-01 1.050010683027e-01 1.004965780654e-01 9.605746331255e-02 9.170285922934e-02 8.745233948481e-02 8.331422469558e-02 7.932279363471e-02 7.549600622509e-02 7.186288774982e-02 6.846494910447e-02 6.532938682873e-02 6.250620486255e-02 6.004141349987e-02 5.797331048143e-02 5.635577456082e-02 5.522293037778e-02 5.460204973151e-02 5.451827713126e-02 5.496396431055e-02 5.592749599732e-02 5.738412423376e-02 5.928526375682e-02 6.159230773369e-02 6.426010233461e-02 6.723288562086e-02 7.047927456397e-02 7.394971640457e-02 7.760775964592e-02 8.143344262358e-02 8.538655234732e-02 8.945624009610e-02 9.361982240280e-02 9.784985763384e-02 1.021472005381e-01 1.064870274603e-01 1.108626040761e-01 1.152727343805e-01 1.196905410718e-01 1.241255762154e-01 1.285627709153e-01 1.329913270455e-01 1.374247100540e-01 1.418363485054e-01 1.462355811232e-01 1.506177377503e-01 1.549643240373e-01 1.592959077187e-01 1.635887013861e-01 1.678476244676e-01 1.720793522477e-01 1.762551190767e-01 1.804017433362e-01 1.845003876767e-01 1.885466223188e-01 1.925584219999e-01 1.965029791178e-01 2.004042130304e-01 2.042515421492e-01 2.080303228151e-01 2.117683247261e-01 2.154294075274e-01 2.190353305383e-01 2.225843762909e-01 2.260506733661e-01 2.294699862502e-01 2.328069423989e-01 2.360757041972e-01 2.392880079123e-01 2.424043344041e-01 2.454657979616e-01 2.484432893789e-01 2.513371935675e-01 2.541745638549e-01 2.569084556562e-01 2.595797781016e-01 2.621652506687e-01 2.646576405448e-01 2.670910911541e-01 2.694150591876e-01 2.716671256738e-01 2.738346208578e-01 2.758976809606e-01 2.778994296077e-01 2.797902629998e-01 2.816003256091e-01 2.833277041568e-01 2.849426710558e-01 2.864926070715e-01 2.879319814997e-01 2.892811094565e-01 2.905499553176e-01 2.917003298879e-01 2.927804227686e-01 2.937539174843e-01 2.946292649358e-01 2.954265451640e-01 2.961048790981e-01 2.967052756159e-01 2.972045032406e-01 2.975980963248e-01 2.979147797488e-01 2.981137693581e-01 2.982278425129e-01 2.982472866608e-01 2.981587315452e-01 2.979930576047e-01 2.977166949371e-01 2.973478708478e-01 2.968906197000e-01 2.963245362670e-01 2.956807605742e-01 2.949337247197e-01 2.940904101912e-01 2.931659619470e-01 2.921321842072e-01 2.910200569975e-01 2.898156557388e-01 2.885131663482e-01 2.871351347088e-01 2.856539994682e-01 2.840921283069e-01 2.824487282454e-01 2.807078140250e-01 2.788968449801e-01 2.769948900274e-01 2.750139146181e-01 2.729616606192e-01 2.708175554342e-01 2.686092750372e-01 2.663195575779e-01 2.639548070634e-01 2.615314145003e-01 2.590248995956e-01 2.564599616443e-01 2.538288959492e-01 2.511289547957e-01 2.483811862310e-01 2.455656877816e-01 2.426997333373e-01 2.397839082555e-01 2.368091758546e-01 2.337999076433e-01 2.307401379189e-01 2.276410417163e-01 2.245111114344e-01 2.213399670767e-01 2.181502336729e-01 2.149317213511e-01 2.116891427503e-01 2.084360676784e-01 2.051645884565e-01 2.018932302738e-01 1.986205885255e-01 1.953445905311e-01 1.920839837341e-01 1.888332899426e-01 1.856081381606e-01 1.824138543205e-01 1.792467936340e-01 1.761230698381e-01 1.730448607749e-01 1.700228679531e-01 1.670709894553e-01 1.641851808204e-01 1.613820077561e-01 1.586673146729e-01 1.560484512799e-01 1.535420246582e-01 1.511483221385e-01 1.488818703710e-01 1.467504219595e-01 1.447580883174e-01 1.429237889521e-01 1.412498204941e-01 1.397442153488e-01 1.384192479340e-01 1.372727918717e-01 1.363183760887e-01 1.355572274047e-01 1.349915776616e-01 1.346330571703e-01 1.344706952807e-01 1.345119583221e-01 1.347548762021e-01 1.351917253095e-01 1.358314848013e-01 1.366561131818e-01 1.376643787361e-01 1.388526227871e-01 1.402038739867e-01 1.417250955469e-01 1.433957924047e-01 1.452094157108e-01 1.471625270091e-01 1.492311573397e-01 1.514228781506e-01 1.537188209315e-01 1.561084698166e-01 1.585909435491e-01 1.611413158417e-01 1.637670850095e-01 1.664532300000e-01 1.691860648655e-01 1.719713678165e-01 1.747841074116e-01 1.776290463206e-01 1.804977688648e-01 1.833757332503e-01 1.862711925848e-01 1.891611176344e-01 1.920497078727e-01 1.949324600480e-01 1.977932593803e-01 2.006442605338e-01 2.034658269151e-01 2.062573608531e-01 2.090219025196e-01 2.117397083011e-01 2.144258022411e-01 2.170628619042e-01 2.196479934480e-01 2.221894900769e-01 2.246653164769e-01 2.270905805632e-01 2.294534869680e-01 2.317473683294e-01 2.339818727592e-01 2.361394098691e-01 2.382292282802e-01 2.402465298613e-01 2.421817762567e-01 2.440439065384e-01 2.458206429498e-01 2.475161431566e-01 2.491313404594e-01 2.506539148468e-01 2.520922519948e-01 2.534398139021e-01 2.546946863121e-01 2.558617712631e-01 2.569284669595e-01 2.579038040683e-01 2.587810552096e-01 2.595585889443e-01 2.602420135824e-01 2.608191813727e-01 2.612980404356e-01 2.616755826896e-01 2.619461340880e-01 2.621163255893e-01 2.621796237123e-01 2.621361933844e-01 2.619893000452e-01 2.617311780995e-01 2.613672543242e-01 2.608958480523e-01 2.603113238279e-01 2.596209951206e-01 2.588187836163e-01 2.579040189826e-01 2.568832926410e-01 2.557444678187e-01 2.544995466068e-01 2.531412274123e-01 2.516674434515e-01 2.500848187167e-01 2.483859674012e-01 2.465767363721e-01 2.446553536828e-01 2.426176452352e-01 2.404725082247e-01 2.382104138418e-01 2.358358813390e-01 2.333532108910e-01 2.307508028341e-01 2.280431494077e-01 2.252207656758e-01 2.222852711068e-01 2.192470177200e-01 2.160899316529e-01 2.128287993764e-01 2.094594602126e-01 2.059767669972e-01 2.023961976415e-01 1.987008176143e-01 1.949043633688e-01 1.910075869001e-01 1.870009273111e-01 1.829038979223e-01 1.787016773619e-01 1.744030391958e-01 1.700163886868e-01 1.655279617677e-01 1.609584428375e-01 1.562996410654e-01 1.515534287436e-01 1.467363156759e-01 1.418349050339e-01 1.368698952082e-01 1.318393034617e-01 1.267453318980e-01 1.216073240409e-01 1.164207585549e-01 1.112020908079e-01 1.059642133780e-01 1.007113806866e-01 9.547341935348e-02 9.026016001247e-02 8.509845933011e-02 8.002306114445e-02 7.506160290827e-02 7.027090463657e-02 6.570022387650e-02 6.142492730380e-02 5.753526288372e-02 5.413120942608e-02 5.133574642833e-02 4.926957327855e-02 4.804966743489e-02 4.775480894758e-02 4.841577723764e-02 5.000763236968e-02 5.245264538872e-02 5.564479317888e-02 5.946556643837e-02 6.380378239060e-02 6.855701392221e-02 7.364352880673e-02 7.899104664742e-02 8.454194528428e-02 9.025468693587e-02 9.608225846361e-02 1.020023059192e-01 1.079833618303e-01 1.140003934903e-01 1.200429073048e-01 1.260795426183e-01 1.321068714762e-01 1.381072621802e-01 1.440604607551e-01 1.499687034663e-01 1.558047961038e-01 1.615679796529e-01 1.672501171631e-01 1.728282065075e-01 1.783118208278e-01 1.836756544913e-01 1.889142569034e-01 1.940298673626e-01 1.989937076801e-01 2.038147550388e-01 2.084792060531e-01 2.129716830831e-01 2.173001220909e-01 2.214400565614e-01 2.253936448813e-01 2.291558551767e-01 2.327059048947e-01 2.360517567819e-01 2.391781557732e-01 2.420769219185e-01 2.447527716417e-01 2.471832023571e-01 2.493745324212e-01 2.513203399692e-01 2.530051210159e-01 2.544375976840e-01 2.556040539104e-01 2.564987985533e-01 2.571277853963e-01 2.574731667245e-01 2.575406431006e-01 2.573291572046e-01 2.568256267719e-01 2.560418558616e-01 2.549672869989e-01 2.536006161177e-01 2.519513780837e-01 2.500058876395e-01 2.477729538709e-01 2.452572787283e-01 2.424474525431e-01 2.393636904682e-01 2.359987638645e-01 2.323577254338e-01 2.284576919665e-01 2.242884934528e-01 2.198696482700e-01 2.152108083229e-01 2.103095354589e-01 2.051972335000e-01 1.998701749976e-01 1.943505463100e-01 1.886650945283e-01 1.828166845419e-01 1.768448877024e-01 1.707704913016e-01 1.646168924841e-01 1.584354348795e-01 1.522504026655e-01 1.461157600912e-01 1.400897315201e-01 1.342207191696e-01 1.285956640228e-01 1.232843390196e-01 1.183772778809e-01 1.139812635984e-01 1.101861752093e-01 1.071086007379e-01 1.048431037247e-01 1.034699734139e-01 1.030601289954e-01 1.036364690367e-01 1.052008661542e-01 1.077186939850e-01 1.111202491918e-01 1.153271626615e-01 1.202408037059e-01 1.257592080573e-01 1.317912572926e-01 1.382364871814e-01 1.450146547801e-01 1.520510139210e-01 1.592681201911e-01 1.666130807299e-01 1.740254272671e-01 1.814521513529e-01 1.888566563578e-01 1.961882094348e-01 2.034146649749e-01 2.105061029861e-01 2.174213474815e-01 2.241413796560e-01 2.306360053466e-01 2.368749610329e-01 2.428466561270e-01 2.485186541589e-01 2.538739001261e-01 2.588985539686e-01 2.635653148852e-01 2.678668337658e-01 2.717871919450e-01 2.753080610110e-01 2.784251637189e-01 2.811206629072e-01 2.833872304862e-01 2.852191269547e-01 2.866057646487e-01 2.875439718858e-01 2.880303359136e-01 2.880588986714e-01 2.876326416743e-01 2.867524972093e-01 2.854162873763e-01 2.836361953068e-01 2.814130928899e-01 2.787529283157e-01 2.756724511128e-01 2.721773731522e-01 2.682832538640e-01 2.640110147087e-01 2.593740834072e-01 2.544000886120e-01 2.491114528475e-01 2.435364637253e-01 2.377084903282e-01 2.316610379812e-01 2.254342602690e-01 2.190703910834e-01 2.126212365591e-01 2.061377391891e-01 1.996812994790e-01 1.933180815163e-01 1.871182638508e-01 1.811609932575e-01 1.755265422614e-01 1.703025028356e-01 1.655804576118e-01 1.614421205913e-01 1.579805106259e-01 1.552678613469e-01 1.533646980449e-01 1.523245886458e-01 1.521606418898e-01 1.528797011497e-01 1.544550869407e-01 1.568338356001e-01 1.599627743337e-01 1.637480998755e-01 1.681118393977e-01 1.729629551431e-01 1.781990498073e-01 1.837427196757e-01 1.894988909880e-01 1.953892632890e-01 2.013458932571e-01 2.072885482084e-01 2.131656174907e-01 2.189194477736e-01 2.244944212827e-01 2.298552153486e-01 2.349578241387e-01 2.397673320698e-01 2.442590636684e-01 2.484023160621e-01 2.521772566420e-01 2.555692897549e-01 2.585597993408e-01 2.611432281601e-01 2.633162187211e-01 2.650687340086e-01 2.664111513759e-01 2.673457779770e-01 2.678753560354e-01 2.680228116941e-01 2.677944927027e-01 2.672105806369e-01 2.663001381589e-01 2.650764766636e-01 2.635790387839e-01 2.618357098691e-01 2.598746521962e-01 2.577458233640e-01 2.554759292579e-01 2.531087731401e-01 2.506933575292e-01 2.482605613521e-01 2.458628592772e-01 2.435402619096e-01 2.413310937011e-01 2.392820946955e-01 2.374251803087e-01 2.357930543241e-01 2.344187409283e-01 2.333207356848e-01 2.325194890624e-01 2.320265389682e-01 2.318440547180e-01 2.319724906063e-01 2.324035700338e-01 2.331243939399e-01 2.341152440663e-01 2.353551702316e-01 2.368149302611e-01 2.384699480231e-01 2.402866863958e-01 2.422361181272e-01 2.442902443392e-01 2.464165340478e-01 2.485929190127e-01 2.507921599407e-01 2.529962190371e-01 2.551888413343e-01 2.573524842469e-01 2.594833625982e-01 2.615720976023e-01 2.636158928806e-01 2.656216820686e-01 2.675916068107e-01 2.695327397966e-01 2.714600292360e-01 2.733832857519e-01 2.753174887668e-01 2.772801425255e-01 2.792850406455e-01 2.813420174313e-01 2.834728327299e-01 2.856784565715e-01 2.879717266253e-01 2.903588596684e-01 2.928341347402e-01 2.953983538787e-01 2.980412674473e-01 3.007474029640e-01 3.035025378491e-01 3.062799077652e-01 3.090546980573e-01 3.117966804138e-01 3.144692866127e-01 3.170396545862e-01 3.194675531375e-01 3.217134957210e-01 3.237386895491e-01 3.255018270391e-01 3.269650186822e-01 3.280930710454e-01 3.288507469075e-01 3.292051042661e-01 3.291358106233e-01 3.286162693358e-01 3.276287250132e-01 3.261717000311e-01 3.242300838394e-01 3.218161862500e-01 3.189427380441e-01 3.156214241489e-01 3.118929111193e-01 3.077897280475e-01 3.033585329698e-01 2.986690080916e-01 2.937803766075e-01 2.887787642212e-01 2.837529721853e-01 2.788020926084e-01 2.740344980667e-01 2.695589746494e-01 2.654978031952e-01 2.619584846378e-01 2.590527369497e-01 2.568840091426e-01 2.555268861317e-01 2.550499548663e-01 2.554895617147e-01 2.568523509680e-01 2.591253976353e-01 2.622572268935e-01 2.661810898398e-01 2.708016218720e-01 2.760131363221e-01 2.816958941744e-01 2.877201955455e-01 2.939659523326e-01 3.002995536905e-01 3.065976538614e-01 3.127498504618e-01 3.186382653475e-01 3.241677326283e-01 3.292438833661e-01 3.337824614127e-01 3.377178163523e-01 3.409797442134e-01 3.435231939868e-01 3.453037064457e-01 3.462909887235e-01 3.464682024199e-01 3.458210442241e-01 3.443541211960e-01 3.420770346203e-01 3.390124144210e-01 3.351943979203e-01 3.306628184220e-01 3.254796329270e-01 3.197070701964e-01 3.134239323820e-01 3.067252942573e-01 2.997089328926e-01 2.924942955314e-01 2.852071425064e-01 2.779872955845e-01 2.709847875028e-01 2.643521479770e-01 2.582589274958e-01 2.528614548528e-01 2.483160442914e-01 2.447686669011e-01 2.423306800001e-01 2.410971008535e-01 2.411140191420e-01 2.423875389807e-01 2.448883919897e-01 2.485369499006e-01 2.532280763072e-01 2.588260119368e-01 2.651801295342e-01 2.721263141448e-01 2.794976659273e-01 2.871340186210e-01 2.948735647379e-01 3.025671502160e-01 3.100767862039e-01 3.172710794732e-01 3.240370535146e-01 3.302685404567e-01 3.358771203298e-01 3.407823645427e-01 3.449190284900e-01 3.482359354494e-01 3.506923811155e-01 3.522649891515e-01 3.529410266068e-01 3.527267489652e-01 3.516451402786e-01 3.497257389418e-01 3.470278264746e-01 3.436208950788e-01 3.395871560966e-01 3.350339796787e-01 3.300794651652e-01 3.248558567302e-01 3.195139189664e-01 3.142099188503e-01 3.091132011083e-01 3.043894618450e-01 3.002072280146e-01 2.967216636638e-01 2.940707791319e-01 2.923662247576e-01 2.916870530996e-01 2.920783762337e-01 2.935421907945e-01 2.960443353084e-01 2.995163902841e-01 3.038549777043e-01 3.089396846278e-01 3.146295578281e-01 3.207745023652e-01 3.272243575329e-01 3.338228337136e-01 3.404278397307e-01 3.468980760375e-01 3.531010042929e-01 3.589212807452e-01 3.642472166376e-01 3.689817472060e-01 3.730383088368e-01 3.763431493547e-01 3.788355558702e-01 3.804658263630e-01 3.812059643749e-01 3.810407208608e-01 3.799747849567e-01 3.780382154852e-01 3.752803905206e-01 3.717772049398e-01 3.676296073986e-01 3.629635185935e-01 3.579314551184e-01 3.527021237027e-01 3.474697745213e-01 3.424275968033e-01 3.377765241751e-01 3.337051419573e-01 3.303745434942e-01 3.279189704650e-01 3.264189533586e-01 3.259088075008e-01 3.263697771529e-01 3.277339313299e-01 3.299022291314e-01 3.327446242380e-01 3.361326557855e-01 3.399385140312e-01 3.440550070059e-01 3.484118239923e-01 3.529646872908e-01 3.577112654245e-01 3.626752462278e-01 3.679015815292e-01 3.734462111102e-01 3.793495746544e-01 3.856363528473e-01 3.922841565199e-01 3.992219807201e-01 4.063270864588e-01 4.134107742607e-01 4.202461671647e-01 4.265646882994e-01 4.320827788147e-01 4.365201105124e-01 4.396195013428e-01 4.411737374904e-01 4.410428222571e-01 4.391712214228e-01 4.356067047251e-01 4.305086999937e-01 4.241572987380e-01 4.169423201079e-01 4.093571951977e-01 4.019657095262e-01 3.953587095859e-01 3.900986866548e-01 3.866427702606e-01 3.852885628962e-01 3.861192633812e-01 3.889865290048e-01 3.935523844133e-01 3.993132934538e-01 4.057072512355e-01 4.121620168397e-01 4.181641493182e-01 4.233208127305e-01 4.273573363769e-01 4.301606775260e-01 4.317557669522e-01 4.322847531735e-01 4.319976571644e-01 4.311769600568e-01 4.301237916813e-01 4.290925322202e-01 4.282463715938e-01 4.276510151313e-01 4.272410671494e-01 4.268527666643e-01 4.262473765015e-01 4.251461559199e-01 4.232945256167e-01 4.204785637822e-01 4.165768653499e-01 4.115764465632e-01 4.055573434566e-01 3.987148958179e-01 3.913129694074e-01 3.836648767486e-01 3.761022388107e-01 3.689342468313e-01 3.624303935669e-01 3.567976670085e-01 3.521863623245e-01 3.486907010462e-01 3.463684691010e-01 3.452631610954e-01 3.453967758000e-01 3.467909779111e-01 3.494481788844e-01 3.533368473232e-01 3.583965713514e-01 3.645118873856e-01 3.715352935968e-01 3.792840492750e-01 3.875594297662e-01 3.961614175574e-01 4.048778682038e-01 4.134978049813e-01 4.217892453400e-01 4.294912533537e-01 4.363101772932e-01 4.419154385105e-01 4.459710126320e-01 4.481551185000e-01 4.482188001795e-01 4.460346657464e-01 4.416376611367e-01 4.352787185363e-01 4.274212652801e-01 4.187419669379e-01 4.100670551053e-01 4.022713486229e-01 3.961746132978e-01 3.923882713932e-01 3.912401396836e-01 3.927316753891e-01 3.965825236237e-01 4.023449135041e-01 4.094915038311e-01 4.175248394031e-01 4.260009846540e-01 4.345187193219e-01 4.427158343329e-01 4.502061194761e-01 4.566017363314e-01 4.615312452828e-01 4.646929004566e-01 4.659518257222e-01 4.653798422070e-01 4.633279304484e-01 4.603988477833e-01 4.573807001846e-01 4.551374269163e-01 4.544098902604e-01 4.556968925543e-01 4.591353686839e-01 4.644963010365e-01 4.712954619787e-01 4.788938897306e-01 4.866656725003e-01 4.940676977332e-01 5.006740064454e-01 5.028747652699e-01 5.021565276320e-01 5.024994034533e-01 5.060916781961e-01 5.111766139205e-01 5.137521673482e-01 5.113176233305e-01 5.051117470972e-01 4.990662573329e-01 4.963148273588e-01 4.963119473775e-01 4.955602421108e-01 4.911743120919e-01 4.837450045612e-01 4.769718620230e-01 4.743532391475e-01 4.758240808002e-01 4.778056530562e-01 4.766345542438e-01 4.718283468126e-01 4.662855172584e-01 4.633791650106e-01 4.635358110718e-01 4.637416632375e-01 4.605129739942e-01 4.533311099338e-01 4.454002737591e-01 4.410402814035e-01 4.418530269619e-01 4.454591864873e-01 4.481604406148e-01 4.486112559314e-01 4.489129498426e-01 4.522302381741e-01 4.592433695452e-01 4.671146649842e-01 4.720495706568e-01 4.727789833598e-01 4.717704956826e-01 4.731132795268e-01 4.787905650779e-01 4.869440378605e-01 4.939547584409e-01 4.980494996121e-01 5.009796766856e-01 5.063080366282e-01 5.157815195508e-01 5.273017024617e-01 5.366251777227e-01 5.409128837445e-01 5.409015458718e-01 5.401239638780e-01 5.418976576297e-01 5.466444220178e-01 5.520033085622e-01 5.551705520189e-01 5.548947688041e-01 5.501422181654e-01 5.096109022374e-01 4.595494041770e-01 4.321911896527e-01 4.623069982898e-01 5.095551622065e-01 5.200484478487e-01 4.860003711580e-01 4.489397267747e-01 4.575239335506e-01 4.995699419727e-01 5.258318679008e-01 5.170372204244e-01 4.966101698837e-01 4.995267800086e-01 5.257432974725e-01 5.448797857776e-01 5.401147997439e-01 5.237033271402e-01 5.177148144745e-01 5.262137439707e-01 5.364310479133e-01 5.415333562398e-01 5.447790427710e-01 5.443173461188e-01 5.299935746952e-01 5.034132455349e-01 4.924973187335e-01 5.227311254316e-01 5.708197269162e-01 5.873383668228e-01 5.498125557202e-01 4.878273933860e-01 4.691362440975e-01 5.130837399602e-01 5.550053036943e-01 5.414435068146e-01 4.831374585788e-01 4.506293612932e-01 4.921132093626e-01 5.505953108553e-01 5.541183713754e-01 4.908487888514e-01 4.190085938766e-01 4.267662919861e-01 5.007059155205e-01 5.538828806047e-01 5.464509226544e-01 4.979751697076e-01 4.612137340753e-01 4.673117949976e-01 4.915712166855e-01 5.006038701042e-01 4.905386414611e-01 4.764172868125e-01 4.683717238248e-01 4.662963502836e-01 4.716083677443e-01 4.862645380523e-01 4.990916465284e-01 4.906295185705e-01 4.579430515306e-01 4.314000138863e-01 4.501783251689e-01 5.027976807878e-01 5.401332505188e-01 5.350245477771e-01 5.027143890204e-01 4.845768389624e-01 4.999196787849e-01 5.233756192602e-01 5.299633219327e-01 5.284604545623e-01 5.425325770921e-01 5.687080136487e-01 5.760910594752e-01 5.478030706128e-01 5.072636540324e-01 5.013027114258e-01 5.376169909161e-01 5.710803299292e-01 5.662434936020e-01 5.311946205256e-01 5.049880926219e-01 5.107222677194e-01 5.261970663438e-01 5.229147906147e-01 5.045724935067e-01 4.977762593016e-01 5.120064029662e-01 5.260712615612e-01 5.224776590599e-01 5.110420560982e-01 5.121658312386e-01 5.232402972239e-01 5.213221258510e-01 4.992630999467e-01 4.822005119341e-01 4.974418888833e-01 5.289101735169e-01 5.357560109815e-01 5.021765072512e-01 4.561090605575e-01 4.463852266001e-01 4.794798630909e-01 5.131406681646e-01 5.203175281490e-01 5.119491774606e-01 5.124563816265e-01 5.239827704408e-01 5.284383834079e-01 5.213148916243e-01 5.219188271733e-01 5.432301303994e-01 5.653937904214e-01 5.589862408160e-01 5.207882838350e-01 4.812438977952e-01 4.736112131195e-01 4.903014938010e-01 5.004454089270e-01 4.973229146619e-01 4.997436802878e-01 5.138685513965e-01 5.163127066528e-01 4.898973678805e-01 4.618450848750e-01 4.867687651907e-01 5.595002879816e-01 6.118580415403e-01 5.958741328570e-01 5.237761933055e-01 4.735353075813e-01 5.158883076040e-01 5.983849197675e-01 6.341822927138e-01 5.967724437707e-01 5.243188925730e-01 4.893737433735e-01 5.172966624679e-01
 2.532461232341e-01 2.540882960516e-01 2.549022733171e-01 2.559247307284e-01 2.571343946597e-01 2.582182949575e-01 2.590041027030e-01 2.597472846499e-01 2.607823686234e-01 2.620264135007e-01 2.630998058701e-01 2.638725030465e-01 2.646269667686e-01 2.656492745871e-01 2.668590973718e-01 2.679299018433e-01 2.687049531069e-01 2.694010591740e-01 2.703405314266e-01 2.715179036842e-01 2.725755434906e-01 2.732923552207e-01 2.739167638786e-01 2.748241175803e-01 2.759756303307e-01 2.769763558175e-01 2.776452709400e-01 2.782469924121e-01 2.791054149205e-01 2.801724386739e-01 2.811161534110e-01 2.817557217451e-01 2.822912969664e-01 2.830441494904e-01 2.840259536287e-01 2.849152881221e-01 2.854912654980e-01 2.859444768463e-01 2.866037097109e-01 2.874896600329e-01 2.883027994787e-01 2.888364869449e-01 2.892282961560e-01 2.897601517570e-01 2.905069437886e-01 2.912488276811e-01 2.917468554416e-01 2.920463622838e-01 2.924254729209e-01 2.930330987105e-01 2.936935198602e-01 2.941444935707e-01 2.943790557296e-01 2.946415752862e-01 2.951066878720e-01 2.956654396377e-01 2.960721015323e-01 2.962493519170e-01 2.963888567123e-01 2.967103631001e-01 2.971695846807e-01 2.975074111183e-01 2.975937159861e-01 2.976043039840e-01 2.977842199832e-01 2.981271956748e-01 2.983841348610e-01 2.983876656185e-01 2.982571693282e-01 2.982560627642e-01 2.984575018545e-01 2.986385036410e-01 2.985588024898e-01 2.982779301325e-01 2.980826806091e-01 2.981158083817e-01 2.982002983751e-01 2.980700281321e-01 2.976925106151e-01 2.973044732676e-01 2.971276779146e-01 2.970988311788e-01 2.969437029678e-01 2.965198872585e-01 2.959921905429e-01 2.956121261275e-01 2.954131876358e-01 2.951925866582e-01 2.947610139012e-01 2.941544843867e-01 2.935845218537e-01 2.931805164676e-01 2.928334426210e-01 2.923387436279e-01 2.916554296911e-01 2.909319134723e-01 2.903141184000e-01 2.897842541991e-01 2.891970575008e-01 2.884479202333e-01 2.875951780914e-01 2.867867430175e-01 2.860745644699e-01 2.853648367924e-01 2.845457079491e-01 2.836122131511e-01 2.826533839829e-01 2.817534891373e-01 2.809033829224e-01 2.800133140443e-01 2.790200866920e-01 2.779580455050e-01 2.769021651848e-01 2.758838292746e-01 2.748723220592e-01 2.738122707831e-01 2.726778123794e-01 2.715004907833e-01 2.703319629719e-01 2.691836887030e-01 2.680191517158e-01 2.668058947055e-01 2.655441363598e-01 2.642618515672e-01 2.629840439158e-01 2.617060926590e-01 2.603963893521e-01 2.590389973870e-01 2.576568840658e-01 2.562772990722e-01 2.548964202737e-01 2.534878977559e-01 2.520315025572e-01 2.505393199763e-01 2.490468475384e-01 2.475730403001e-01 2.460888382833e-01 2.445542616621e-01 2.429710265426e-01 2.413802122378e-01 2.398151362124e-01 2.382680040992e-01 2.366960580917e-01 2.350609446837e-01 2.333861804822e-01 2.317308493876e-01 2.301197961519e-01 2.285287179366e-01 2.269129761401e-01 2.252466584700e-01 2.235555148948e-01 2.218888421764e-01 2.202706453991e-01 2.186777144807e-01 2.170782631532e-01 2.154531698940e-01 2.137988846978e-01 2.121415921644e-01 2.105060151498e-01 2.088925492632e-01 2.072907605255e-01 2.056874614920e-01 2.040628765706e-01 2.024175104461e-01 2.007748817265e-01 1.991571421263e-01 1.975790501578e-01 1.960421336228e-01 1.945262122772e-01 1.930085127374e-01 1.914946882188e-01 1.900077878861e-01 1.885658893143e-01 1.871834432460e-01 1.858525898783e-01 1.845448877704e-01 1.832476495362e-01 1.819595074479e-01 1.806895901333e-01 1.794666586617e-01 1.783174203580e-01 1.772300812339e-01 1.761665203099e-01 1.750958369161e-01 1.740194515363e-01 1.729920302705e-01 1.720748564557e-01 1.712634486803e-01 1.704958797903e-01 1.697184272985e-01 1.689406962004e-01 1.682367082668e-01 1.676771564774e-01 1.672498425458e-01 1.668718973472e-01 1.664869900255e-01 1.661223923156e-01 1.658596353908e-01 1.657584845210e-01 1.657880074429e-01 1.658582118018e-01 1.659272925238e-01 1.660407065152e-01 1.662756011698e-01 1.666670926648e-01 1.671661631627e-01 1.676918780009e-01 1.682261798050e-01 1.688268505613e-01 1.695599065643e-01 1.704295671832e-01 1.713766141695e-01 1.723383831112e-01 1.733204146854e-01 1.743886668012e-01 1.755862901287e-01 1.768914277942e-01 1.782418196041e-01 1.795995197348e-01 1.809927766144e-01 1.824854218720e-01 1.840946159582e-01 1.857761827153e-01 1.874736917140e-01 1.891773287641e-01 1.909300666331e-01 1.927823730659e-01 1.947294943587e-01 1.967133334569e-01 1.986936153134e-01 2.006819077372e-01 2.027296842238e-01 2.048754973736e-01 2.070884626455e-01 2.093019560872e-01 2.114930776811e-01 2.137073301718e-01 2.160025752339e-01 2.183837849115e-01 2.207830310997e-01 2.231407233404e-01 2.254924399601e-01 2.279129946921e-01 2.304211071345e-01 2.329554989200e-01 2.354425803727e-01 2.378969638418e-01 2.404095700978e-01 2.430125178762e-01 2.456382887452e-01 2.482103970738e-01 2.507439474582e-01 2.533210009002e-01 2.559869089872e-01 2.586696409168e-01 2.612869663632e-01 2.638630162769e-01 2.664846968422e-01 2.691805116696e-01 2.718842805885e-01 2.745130816268e-01 2.770975146651e-01 2.797315870353e-01 2.824300109349e-01 2.851145011949e-01 2.877245464647e-01 2.902924692363e-01 2.929054607797e-01 2.955704065857e-01 2.982021696498e-01 3.007571376577e-01 3.032873811412e-01 3.058549125010e-01 3.084502576274e-01 3.109991503467e-01 3.134719154189e-01 3.159309194547e-01 3.184241528154e-01 3.209138330881e-01 3.233425929903e-01 3.257107059686e-01 3.280699595642e-01 3.304515581117e-01 3.328036978412e-01 3.350829328485e-01 3.373199175925e-01 3.395570697735e-01 3.417905476398e-01 3.439747688342e-01 3.460870731817e-01 3.481708232589e-01 3.502582411905e-01 3.523156859723e-01 3.543084270220e-01 3.562468962547e-01 3.581636896237e-01 3.600699538353e-01 3.619269766446e-01 3.637177988051e-01 3.654711293165e-01 3.672094796087e-01 3.689104708771e-01 3.705494643012e-01 3.721359704659e-01 3.736965751690e-01 3.752343141450e-01 3.767156640218e-01 3.781316168457e-01 3.795102309386e-01 3.808642312061e-01 3.821759833870e-01 3.834262368771e-01 3.846185757784e-01 3.857776451020e-01 3.869020410246e-01 3.879671922381e-01 3.889731037946e-01 3.899351832214e-01 3.908548470588e-01 3.917211912173e-01 3.925245896800e-01 3.932750919203e-01 3.939845942855e-01 3.946424388659e-01 3.952327660841e-01 3.957644799346e-01 3.962475023696e-01 3.966806067903e-01 3.970554803218e-01 3.973661762592e-01 3.976194234097e-01 3.978215861275e-01 3.979627413705e-01 3.980454048134e-01 3.980727251995e-01 3.980404742162e-01 3.979479470323e-01 3.977921204949e-01 3.975776320233e-01 3.973119969147e-01 3.969825824807e-01 3.965867658845e-01 3.961308536148e-01 3.956147377934e-01 3.950410577015e-01 3.944036580790e-01 3.936990608246e-01 3.929374704672e-01 3.921123256781e-01 3.912217159254e-01 3.902707461868e-01 3.892550152958e-01 3.881781044821e-01 3.870392412006e-01 3.858319854193e-01 3.845650477005e-01 3.832352084025e-01 3.818383583140e-01 3.803835754752e-01 3.788632422795e-01 3.772771606572e-01 3.756303261520e-01 3.739163319736e-01 3.721437552610e-01 3.703085408981e-01 3.684037177943e-01 3.664387614900e-01 3.644102106278e-01 3.623186386688e-01 3.601680645208e-01 3.579476703507e-01 3.556673621408e-01 3.533278902264e-01 3.509215185355e-01 3.484567461088e-01 3.459296675758e-01 3.433380380117e-01 3.406912563481e-01 3.379786221871e-01 3.352078235356e-01 3.323789838507e-01 3.294851508998e-01 3.265373355825e-01 3.235294144683e-01 3.204601396518e-01 3.173372472914e-01 3.141529990213e-01 3.109140490125e-01 3.076217133724e-01 3.042670908657e-01 3.008616045727e-01 2.974007725825e-01 2.938832890910e-01 2.903190928900e-01 2.866954229383e-01 2.830210352522e-01 2.792986778851e-01 2.755217281983e-01 2.717007260110e-01 2.678283701637e-01 2.639047996060e-01 2.599400647116e-01 2.559238688764e-01 2.518661331659e-01 2.477655406370e-01 2.436151135528e-01 2.394293838460e-01 2.352005945947e-01 2.309304570249e-01 2.266274285310e-01 2.222795673266e-01 2.179012910787e-01 2.134883173097e-01 2.090370631091e-01 2.045617275563e-01 2.000510734272e-01 1.955133721762e-01 1.909535572929e-01 1.863616125166e-01 1.817548269684e-01 1.771251415546e-01 1.724742292572e-01 1.678150789717e-01 1.631356457810e-01 1.584494158839e-01 1.537589849319e-01 1.490586355759e-01 1.443658546663e-01 1.396735129033e-01 1.349891632598e-01 1.303244254149e-01 1.256709588517e-01 1.210488903663e-01 1.164597817176e-01 1.119061739487e-01 1.074095584595e-01 1.029668537760e-01 9.859774214602e-02 9.431781352467e-02 9.013190156404e-02 8.607310985110e-02 8.215064582513e-02 7.839061841938e-02 7.482845477144e-02 7.148275538394e-02 6.839844300738e-02 6.561211771790e-02 6.315818378925e-02 6.108856569461e-02 5.943588263243e-02 5.823661181545e-02 5.752466955458e-02 5.730989851079e-02 5.760000127561e-02 5.838841719398e-02 5.964304926497e-02 6.134225524207e-02 6.344512399534e-02 6.590420754670e-02 6.868751270818e-02 7.174296164355e-02 7.503405114316e-02 7.853552999556e-02 8.220401141018e-02 8.602375717274e-02 8.996702955617e-02 9.400402267048e-02 9.813261512060e-02 1.023250867846e-01 1.065735937709e-01 1.108725244181e-01 1.151948121518e-01 1.195486758319e-01 1.239160097046e-01 1.282888360864e-01 1.326748505893e-01 1.370486472303e-01 1.414177354070e-01 1.457759368523e-01 1.501084425763e-01 1.544304735817e-01 1.587213396753e-01 1.629854905830e-01 1.672250047024e-01 1.714165492490e-01 1.755828690375e-01 1.797062823274e-01 1.837827068526e-01 1.878265297603e-01 1.918084102801e-01 1.957499383968e-01 1.996418460555e-01 2.034706489100e-01 2.072605371803e-01 2.109793013050e-01 2.146441230983e-01 2.182546839382e-01 2.217880675249e-01 2.252756857725e-01 2.286853312751e-01 2.320284219053e-01 2.353159068177e-01 2.385131894963e-01 2.416572561491e-01 2.447215313703e-01 2.477048603130e-01 2.506336185159e-01 2.534622528299e-01 2.562279357686e-01 2.589123282899e-01 2.615042353530e-01 2.640381420127e-01 2.664683449733e-01 2.688259930179e-01 2.711035374319e-01 2.732774767464e-01 2.753918095312e-01 2.773995199654e-01 2.793236011439e-01 2.811691830615e-01 2.829039741385e-01 2.845731634365e-01 2.861367764957e-01 2.876086847783e-01 2.890035037840e-01 2.902826078961e-01 2.914902155496e-01 2.925946626938e-01 2.935996599756e-01 2.945286061492e-01 2.953380303598e-01 2.960710788949e-01 2.967054007917e-01 2.972334187708e-01 2.976872038066e-01 2.980236051789e-01 2.982755191139e-01 2.984346497650e-01 2.984829148840e-01 2.984557358069e-01 2.983153362945e-01 2.980841828695e-01 2.977665940209e-01 2.973375042826e-01 2.968328135353e-01 2.962233223796e-01 2.955170988315e-01 2.947297673804e-01 2.938336591133e-01 2.928588781874e-01 2.917902419584e-01 2.906219550936e-01 2.893780237926e-01 2.880302537209e-01 2.866013634345e-01 2.850900541515e-01 2.834807725626e-01 2.817989140778e-01 2.800232018978e-01 2.781660226067e-01 2.762352675007e-01 2.742098570517e-01 2.721187649391e-01 2.699466682634e-01 2.676949577575e-01 2.653824187600e-01 2.629844403910e-01 2.605242598920e-01 2.579951314934e-01 2.553933155266e-01 2.527421407525e-01 2.500175842518e-01 2.472385829556e-01 2.444057890916e-01 2.415098900852e-01 2.385761673835e-01 2.355865117553e-01 2.325531844732e-01 2.294828899300e-01 2.263634958810e-01 2.232186912330e-01 2.200399348147e-01 2.168303859536e-01 2.136049461942e-01 2.103521903098e-01 2.070924043652e-01 2.038216887448e-01 2.005402315146e-01 1.972648683859e-01 1.939897134388e-01 1.907293859918e-01 1.874889402526e-01 1.842645838807e-01 1.810735766074e-01 1.779163082146e-01 1.748039324246e-01 1.717477077832e-01 1.687416472188e-01 1.658041523301e-01 1.629389279023e-01 1.601548707343e-01 1.574694104547e-01 1.548788469582e-01 1.523984966776e-01 1.500380138501e-01 1.478002735737e-01 1.457056962203e-01 1.437553135847e-01 1.419581851866e-01 1.403263634277e-01 1.388594182938e-01 1.375755408056e-01 1.364757693490e-01 1.355640748169e-01 1.348525933455e-01 1.343331048761e-01 1.340154628667e-01 1.339007450405e-01 1.339828165530e-01 1.342717817424e-01 1.347524628186e-01 1.354256193817e-01 1.362899775141e-01 1.373293894238e-01 1.385522511565e-01 1.399381003675e-01 1.414808701510e-01 1.431769728188e-01 1.450065803635e-01 1.469754570148e-01 1.490641258031e-01 1.512616628334e-01 1.535669629878e-01 1.559563615906e-01 1.584367236365e-01 1.609917528922e-01 1.636075412103e-01 1.662886204473e-01 1.690082548649e-01 1.717747272191e-01 1.745764805574e-01 1.773981749896e-01 1.802487800024e-01 1.831035324677e-01 1.859660450427e-01 1.888333738173e-01 1.916882733767e-01 1.945405501146e-01 1.973715682910e-01 2.001799854286e-01 2.029686537505e-01 2.057181850179e-01 2.084414475256e-01 2.111240715960e-01 2.137595916608e-01 2.163565523518e-01 2.188952380499e-01 2.213868444641e-01 2.238217789893e-01 2.261922943169e-01 2.285084309575e-01 2.307516762053e-01 2.329314400990e-01 2.350426005434e-01 2.370754406213e-01 2.390406788113e-01 2.409227560356e-01 2.427271653244e-01 2.444546238263e-01 2.460921460221e-01 2.476506961094e-01 2.491190241295e-01 2.504987527775e-01 2.517933272263e-01 2.529911409781e-01 2.540984138991e-01 2.551130419155e-01 2.560293289438e-01 2.568536010112e-01 2.575757681688e-01 2.582004438012e-01 2.587265605016e-01 2.591488588318e-01 2.594731906311e-01 2.596923892725e-01 2.598069084398e-01 2.598210827621e-01 2.597261650375e-01 2.595278956814e-01 2.592232435850e-01 2.588094380978e-01 2.582917196172e-01 2.576633283928e-01 2.569269289390e-01 2.560837147199e-01 2.551265808962e-01 2.540646421449e-01 2.528915817786e-01 2.516059055031e-01 2.502145003150e-01 2.487079528727e-01 2.470940083064e-01 2.453701124060e-01 2.435307959711e-01 2.415860787237e-01 2.395269389921e-01 2.373576491827e-01 2.350816357106e-01 2.326901759265e-01 2.301939588402e-01 2.275857281346e-01 2.248661485288e-01 2.220440327340e-01 2.191055291284e-01 2.160644552097e-01 2.129163703236e-01 2.096557871238e-01 2.062996506159e-01 2.028299096643e-01 1.992608959851e-01 1.955914088626e-01 1.918120768930e-01 1.879427381699e-01 1.839673583633e-01 1.798951649114e-01 1.757336430934e-01 1.714693892416e-01 1.671219994827e-01 1.626826281114e-01 1.581535171098e-01 1.535502096418e-01 1.488569332855e-01 1.440931904779e-01 1.392574095128e-01 1.343468516209e-01 1.293835636832e-01 1.243563736316e-01 1.192840728249e-01 1.141725029574e-01 1.090225306642e-01 1.038612674843e-01 9.868722955776e-02 9.352317456280e-02 8.839084853720e-02 8.330418438200e-02 7.830473330356e-02 7.342151022475e-02 6.870048784052e-02 6.420432881969e-02 5.999505074402e-02 5.616855044343e-02 5.282221043691e-02 5.007659128877e-02 4.805429936276e-02 4.686566223065e-02 4.659417104796e-02 4.726563191621e-02 4.885502551760e-02 5.128221229068e-02 5.444229814270e-02 5.821716682698e-02 6.249757532145e-02 6.718294760052e-02 7.219164994957e-02 7.745689541993e-02 8.291864553789e-02 8.853645980675e-02 9.427010956282e-02 1.000867236163e-01 1.059681925579e-01 1.118815468834e-01 1.178177006463e-01 1.237559128003e-01 1.296761021237e-01 1.355766351816e-01 1.414305136796e-01 1.472371676961e-01 1.529841797430e-01 1.586506854758e-01 1.642423750130e-01 1.697367248210e-01 1.751283592934e-01 1.804169005452e-01 1.855768741858e-01 1.906166815837e-01 1.955193496391e-01 2.002718996144e-01 2.048832118298e-01 2.093227334773e-01 2.135983402350e-01 2.177018349968e-01 2.216137183317e-01 2.253436532007e-01 2.288718787509e-01 2.321942219738e-01 2.353131421837e-01 2.382046197059e-01 2.408766524774e-01 2.433199721123e-01 2.455205404509e-01 2.474863022846e-01 2.491994427757e-01 2.506603030625e-01 2.518689611474e-01 2.528084096995e-01 2.534874450085e-01 2.538974531306e-01 2.540286919735e-01 2.538905131827e-01 2.534683777742e-01 2.527642399388e-01 2.517832430505e-01 2.505118553332e-01 2.489595383740e-01 2.471249649610e-01 2.450002788230e-01 2.426016047095e-01 2.399173477532e-01 2.369526499838e-01 2.337208645949e-01 2.302088091807e-01 2.264361176927e-01 2.224060257403e-01 2.181175939474e-01 2.135951420349e-01 2.088320846241e-01 2.038464730511e-01 1.986574020070e-01 1.932631479200e-01 1.876973425994e-01 1.819696792906e-01 1.760980376719e-01 1.701227039970e-01 1.640532742535e-01 1.579363110151e-01 1.518082608511e-01 1.456993188486e-01 1.396792265831e-01 1.337910602917e-01 1.281045623093e-01 1.227031475185e-01 1.176592197877e-01 1.130804956920e-01 1.090636810450e-01 1.057101409108e-01 1.031345291118e-01 1.014163868140e-01 1.006370262469e-01 1.008388250940e-01 1.020271978775e-01 1.041874581731e-01 1.072568946338e-01 1.111594247277e-01 1.158080646219e-01 1.210945268817e-01 1.269264151117e-01 1.332074371081e-01 1.398442453167e-01 1.467669199260e-01 1.538961690241e-01 1.611695940319e-01 1.685364865792e-01 1.759353596646e-01 1.833276753591e-01 1.906723794704e-01 1.979226739029e-01 2.050562896064e-01 2.120314723972e-01 2.188199272342e-01 2.254042202505e-01 2.317459718865e-01 2.378300733138e-01 2.436353570432e-01 2.491330873917e-01 2.543161674475e-01 2.591572668339e-01 2.636414112596e-01 2.677593485998e-01 2.714872846005e-01 2.748192068888e-01 2.777452999102e-01 2.802483868582e-01 2.823272320153e-01 2.839702216051e-01 2.851700600836e-01 2.859249132426e-01 2.862292677176e-01 2.860798972808e-01 2.854806783791e-01 2.844273166200e-01 2.829265771238e-01 2.809832057641e-01 2.786001427097e-01 2.757902324479e-01 2.725613474430e-01 2.689244340841e-01 2.648974154901e-01 2.604947756167e-01 2.557340642660e-01 2.506437074716e-01 2.452418818769e-01 2.395617000728e-01 2.336341845586e-01 2.274939338913e-01 2.211830064488e-01 2.147432646560e-01 2.082243789144e-01 2.016806578312e-01 1.951738605217e-01 1.887683257601e-01 1.825382871218e-01 1.765646293136e-01 1.709265989382e-01 1.657185453719e-01 1.610293777803e-01 1.569475880595e-01 1.535647266549e-01 1.509498363350e-01 1.491723270179e-01 1.482728019764e-01 1.482681818861e-01 1.491630927642e-01 1.509161388615e-01 1.534813789293e-01 1.567896592742e-01 1.607492792600e-01 1.652795011886e-01 1.702751054000e-01 1.756466833826e-01 1.813076659770e-01 1.871617173054e-01 1.931392176516e-01 1.991609448077e-01 2.051595787634e-01 2.110798540473e-01 2.168590267743e-01 2.224535431063e-01 2.278211950604e-01 2.329162395494e-01 2.377137651015e-01 2.421821280373e-01 2.462934624618e-01 2.500318669397e-01 2.533779045604e-01 2.563170385984e-01 2.588434203758e-01 2.609476892083e-01 2.626273804365e-01 2.638905861421e-01 2.647331041618e-01 2.651690338549e-01 2.652126994443e-01 2.648696601176e-01 2.641711228469e-01 2.631298716606e-01 2.617707541929e-01 2.601308212015e-01 2.582294990548e-01 2.561092043124e-01 2.538091125940e-01 2.513577656578e-01 2.488094876659e-01 2.462001922286e-01 2.435726784165e-01 2.409804801504e-01 2.384581509894e-01 2.360546834099e-01 2.338152967580e-01 2.317723558022e-01 2.299691971209e-01 2.284352814277e-01 2.271954886855e-01 2.262744209368e-01 2.256833347193e-01 2.254301165806e-01 2.255164897606e-01 2.259340743690e-01 2.266711124998e-01 2.277096994389e-01 2.290265001844e-01 2.305948902519e-01 2.323848839025e-01 2.343633395580e-01 2.365009672352e-01 2.387615862667e-01 2.411174858664e-01 2.435382360093e-01 2.459947713392e-01 2.484683255368e-01 2.509344804892e-01 2.533778169259e-01 2.557884401940e-01 2.581536608508e-01 2.604708907226e-01 2.627388776536e-01 2.649576748160e-01 2.671358624482e-01 2.692812293936e-01 2.713992736276e-01 2.735070269554e-01 2.756170471463e-01 2.777390252492e-01 2.798902396328e-01 2.820823826043e-01 2.843194400160e-01 2.866174498188e-01 2.889767291613e-01 2.913977552772e-01 2.938838692152e-01 2.964211190660e-01 2.990042239103e-01 3.016171639476e-01 3.042383956886e-01 3.068475243744e-01 3.094152886912e-01 3.119128764744e-01 3.143079571746e-01 3.165634216986e-01 3.186471100351e-01 3.205185554690e-01 3.221440905909e-01 3.234853515129e-01 3.245120728933e-01 3.251882207086e-01 3.254869270596e-01 3.253868284521e-01 3.248581660858e-01 3.238959356999e-01 3.224861794461e-01 3.206205429292e-01 3.183159851713e-01 3.155721549220e-01 3.124131566409e-01 3.088742618573e-01 3.049819607890e-01 3.007939945481e-01 2.963642876369e-01 2.917579779363e-01 2.870603052038e-01 2.823518051062e-01 2.777311443188e-01 2.733031619494e-01 2.691725617687e-01 2.654535990487e-01 2.622505080989e-01 2.596720357762e-01 2.578080426240e-01 2.567333075628e-01 2.565131664979e-01 2.571715819751e-01 2.587226674643e-01 2.611436530218e-01 2.643888311584e-01 2.683907170285e-01 2.730576079052e-01 2.782897921304e-01 2.839681755978e-01 2.899716934231e-01 2.961805491504e-01 3.024641913251e-01 3.087110220474e-01 3.148029096172e-01 3.206304582940e-01 3.261016058966e-01 3.311200401326e-01 3.356079958378e-01 3.394937415072e-01 3.427157357900e-01 3.452246817393e-01 3.469764463087e-01 3.479420734398e-01 3.481020452448e-01 3.474437485978e-01 3.459708094191e-01 3.436910572294e-01 3.406298636250e-01 3.368144536764e-01 3.322899735195e-01 3.271100937028e-01 3.213364949933e-01 3.150520584909e-01 3.083375900876e-01 3.012958739095e-01 2.940399181690e-01 2.866897157517e-01 2.793838024062e-01 2.722630680722e-01 2.654815394226e-01 2.591977205142e-01 2.535651214514e-01 2.487429223142e-01 2.448684253190e-01 2.420609576814e-01 2.404208302912e-01 2.399956164500e-01 2.408119231395e-01 2.428427726865e-01 2.460226092047e-01 2.502588835644e-01 2.554225438360e-01 2.613712025146e-01 2.679480012007e-01 2.749923243808e-01 2.823425651616e-01 2.898418094549e-01 2.973439793401e-01 3.047070194033e-01 3.118016641950e-01 3.185125537035e-01 3.247302680066e-01 3.303638456604e-01 3.353293202836e-01 3.395601149460e-01 3.429987299695e-01 3.456002431592e-01 3.473383263469e-01 3.481942678742e-01 3.481681094912e-01 3.472728450660e-01 3.455379928052e-01 3.430139599412e-01 3.397584981799e-01 3.358560232541e-01 3.314063394431e-01 3.265200284569e-01 3.213319407367e-01 3.159852801907e-01 3.106405031094e-01 3.054641211014e-01 3.006286600328e-01 2.963059416739e-01 2.926599521913e-01 2.898397184456e-01 2.879660994276e-01 2.871338966634e-01 2.873977188119e-01 2.887668779779e-01 2.912179047011e-01 2.946820523140e-01 2.990608641459e-01 3.042294664475e-01 3.100449133239e-01 3.163551863582e-01 3.229993282680e-01 3.298223976200e-01 3.366737113488e-01 3.434026559913e-01 3.498782009448e-01 3.559749504339e-01 3.615772031969e-01 3.665843135207e-01 3.709053529692e-01 3.744632135074e-01 3.771893438829e-01 3.790345118549e-01 3.799616144590e-01 3.799467473722e-01 3.789928878188e-01 3.771146321650e-01 3.743553399354e-01 3.707825011340e-01 3.664882112094e-01 3.615951804358e-01 3.562501433941e-01 3.506254962293e-01 3.449156525539e-01 3.393292265533e-01 3.340843446692e-01 3.293884913598e-01 3.254378231690e-01 3.223937650038e-01 3.203704084231e-01 3.194329822959e-01 3.195808857830e-01 3.207596506696e-01 3.228635838270e-01 3.257508782424e-01 3.292626228305e-01 3.332334718563e-01 3.375209168605e-01 3.420035904890e-01 3.465988689038e-01 3.512697433989e-01 3.560125181104e-01 3.608629557626e-01 3.658756621351e-01 3.711155203918e-01 3.766418798059e-01 3.824826775611e-01 3.886305761352e-01 3.950242344609e-01 4.015415036803e-01 4.080076440400e-01 4.141938428523e-01 4.198371644936e-01 4.246596715323e-01 4.283871034593e-01 4.307723105042e-01 4.316163103111e-01 4.307947056600e-01 4.282720016341e-01 4.241193350390e-01 4.185227306964e-01 4.117882020463e-01 4.043431143145e-01 3.967084113718e-01 3.894762624727e-01 3.832553301835e-01 3.786063712981e-01 3.759737774842e-01 3.756078878380e-01 3.775364152170e-01 3.815452677119e-01 3.872194526695e-01 3.940128419508e-01 4.013094418732e-01 4.085196946748e-01 4.151248895416e-01 4.207211629472e-01 4.250603676701e-01 4.280289237723e-01 4.296700126703e-01 4.301449015111e-01 4.297025661245e-01 4.286555916956e-01 4.273029758556e-01 4.259142321750e-01 4.246717413768e-01 4.236411089400e-01 4.227831805311e-01 4.219436917277e-01 4.208962059509e-01 4.193825739850e-01 4.171482310700e-01 4.139999318499e-01 4.098154182546e-01 4.045807120795e-01 3.983883860149e-01 3.914208921702e-01 3.839448814584e-01 3.762721522681e-01 3.687301007327e-01 3.616337146253e-01 3.552528185901e-01 3.498063191354e-01 3.454501579398e-01 3.422892247955e-01 3.403864075874e-01 3.397748075729e-01 3.404700449835e-01 3.424561666108e-01 3.456974017252e-01 3.501126720441e-01 3.555789762408e-01 3.619378148085e-01 3.689935431521e-01 3.765448889279e-01 3.843941538532e-01 3.923572680252e-01 4.002786267110e-01 4.080032781769e-01 4.153812442260e-01 4.222288993280e-01 4.283212604646e-01 4.333876623342e-01 4.371164130340e-01 4.392013326973e-01 4.393653708663e-01 4.374398599897e-01 4.334080563583e-01 4.274477897816e-01 4.199704089599e-01 4.115943517253e-01 4.031185553630e-01 3.954216704010e-01 3.893325135135e-01 3.855137755485e-01 3.843232043815e-01 3.857898025435e-01 3.896405152126e-01 3.953929034364e-01 4.024981913658e-01 4.104117480063e-01 4.186716613555e-01 4.268832739051e-01 4.346927764595e-01 4.417627192781e-01 4.477278286471e-01 4.522382969784e-01 4.549867276654e-01 4.557882758840e-01 4.546716089848e-01 4.519080810390e-01 4.480606593927e-01 4.439155712675e-01 4.403804595693e-01 4.383352609039e-01 4.384249767692e-01 4.409572035922e-01 4.458343539071e-01 4.526090796511e-01 4.606410160287e-01 4.692107046657e-01 4.776738776029e-01 4.855011615633e-01 4.922853892364e-01 4.945065077985e-01 4.937094188679e-01 4.937745472051e-01 4.968529551894e-01 5.012638756461e-01 5.031369845329e-01 5.000657264427e-01 4.933058638049e-01 4.867624078343e-01 4.835727990881e-01 4.832605629969e-01 4.824207532098e-01 4.782303508692e-01 4.712585202590e-01 4.650879207133e-01 4.630467489526e-01 4.649406019495e-01 4.671544758627e-01 4.660556044641e-01 4.611679579505e-01 4.553532282650e-01 4.519531469530e-01 4.514527139130e-01 4.509817782517e-01 4.472243376175e-01 4.397836250795e-01 4.319049469501e-01 4.278556564592e-01 4.291237214060e-01 4.331956965721e-01 4.362903482089e-01 4.370110221594e-01 4.374135512724e-01 4.406424686622e-01 4.474417913611e-01 4.551229198487e-01 4.600693254724e-01 4.611326657537e-01 4.607782996625e-01 4.629501639223e-01 4.694201617605e-01 4.781809828791e-01 4.855776304594e-01 4.898457735332e-01 4.926866050342e-01 4.975542596201e-01 5.061112096082e-01 5.162943182366e-01 5.240056816494e-01 5.266122232758e-01 5.250604413445e-01 5.230451397126e-01 5.238898306653e-01 5.277750177975e-01 5.319347254107e-01 5.333554009155e-01 5.312715191608e-01 5.266043532959e-01 4.864698784481e-01 4.507885601267e-01 4.234115681079e-01 4.493697302718e-01 4.983099110433e-01 5.129043514896e-01 4.791941403651e-01 4.388154420732e-01 4.491970918219e-01 5.001002473388e-01 5.327369742486e-01 5.202007209901e-01 4.871269548263e-01 4.815249431498e-01 5.125498920095e-01 5.407237649853e-01 5.368642247971e-01 5.107761953863e-01 4.952842090054e-01 5.060329442989e-01 5.252977875819e-01 5.324349667752e-01 5.255186135137e-01 5.125991004630e-01 4.979244804154e-01 4.860945846071e-01 4.916287200086e-01 5.230249654027e-01 5.586058215028e-01 5.622267496715e-01 5.203293731231e-01 4.651602710685e-01 4.589649319523e-01 5.086935559695e-01 5.483835215512e-01 5.305103351964e-01 4.703467081583e-01 4.407266048005e-01 4.855683322712e-01 5.421447310382e-01 5.393257080293e-01 4.697699398409e-01 4.010911661434e-01 4.256892558626e-01 5.108382248802e-01 5.608526711018e-01 5.393456353080e-01 4.746491745760e-01 4.347303051398e-01 4.546074944751e-01 4.904933022405e-01 4.967412580750e-01 4.733959895080e-01 4.499495338500e-01 4.470385203373e-01 4.565074589305e-01 4.640901390673e-01 4.681184191028e-01 4.691128534454e-01 4.599676831520e-01 4.392535641351e-01 4.278281228337e-01 4.515469593224e-01 4.985195387525e-01 5.286068241549e-01 5.190355463175e-01 4.852907369503e-01 4.690048747669e-01 4.897373161056e-01 5.197765732456e-01 5.300793850639e-01 5.254364716596e-01 5.299546245928e-01 5.470076350946e-01 5.511480341464e-01 5.253859509025e-01 4.900030636273e-01 4.879000804055e-01 5.248375051212e-01 5.568391681672e-01 5.495610727993e-01 5.116288746750e-01 4.841355384983e-01 4.925073551697e-01 5.128095480466e-01 5.129473369329e-01 4.946718581223e-01 4.859249453454e-01 4.997224690437e-01 5.154279173701e-01 5.123336675328e-01 4.971524055475e-01 4.916489447079e-01 4.987238045792e-01 4.983677013855e-01 4.815087350405e-01 4.686032723075e-01 4.830309579970e-01 5.098193980535e-01 5.119192264451e-01 4.768757580802e-01 4.363181929557e-01 4.395523163154e-01 4.841461095376e-01 5.207449237393e-01 5.219043141284e-01 5.023794393098e-01 4.951684472723e-01 5.086070479216e-01 5.204404743941e-01 5.170595552583e-01 5.119143570646e-01 5.212651053861e-01 5.335280247211e-01 5.224409344817e-01 4.831475626451e-01 4.451942203763e-01 4.436602741543e-01 4.700312860510e-01 4.886000834272e-01 4.874469108695e-01 4.837618350926e-01 4.906619448815e-01 4.947054911328e-01 4.819260540308e-01 4.719232990261e-01 5.013034695132e-01 5.601940031947e-01 5.938849248143e-01 5.653938110124e-01 4.937630267668e-01 4.591228017117e-01 5.153468430721e-01 5.950439724912e-01 6.169577039989e-01 5.628157374250e-01 4.805906745757e-01 4.542563370895e-01 5.007454208055e-01
 2.603872710685e-01 2.611949792458e-01 2.619945764676e-01 2.629919936173e-01 2.641520495217e-01 2.651837627472e-01 2.659300663167e-01 2.666359379352e-01 2.676243157649e-01 2.688129431577e-01 2.698256615949e-01 2.705365118682e-01 2.712385995335e-01 2.722124687994e-01 2.733575621236e-01 2.743465921049e-01 2.750490682292e-01 2.756918611813e-01 2.765731130881e-01 2.776671135396e-01 2.786340492824e-01 2.792740966123e-01 2.798325994785e-01 2.806663570433e-01 2.817299570849e-01 2.826348741689e-01 2.832136533051e-01 2.837373312144e-01 2.845187528902e-01 2.854922038403e-01 2.863283296655e-01 2.868701551003e-01 2.873250709013e-01 2.879924483034e-01 2.888696553080e-01 2.896467568807e-01 2.901230637400e-01 2.904859091489e-01 2.910511171221e-01 2.918282790462e-01 2.925256296418e-01 2.929509168340e-01 2.932474692433e-01 2.936839340880e-01 2.943170367089e-01 2.949341104281e-01 2.953198154621e-01 2.955230740705e-01 2.958014823691e-01 2.962895524810e-01 2.968210704973e-01 2.971542072438e-01 2.972858531824e-01 2.974452874439e-01 2.977909917106e-01 2.982178895371e-01 2.984995067045e-01 2.985691912449e-01 2.986041023103e-01 2.988054764698e-01 2.991326497068e-01 2.993453234595e-01 2.993196624931e-01 2.992197530024e-01 2.992790216372e-01 2.994928583681e-01 2.996242701651e-01 2.995127578382e-01 2.992704462968e-01 2.991479268433e-01 2.992184630711e-01 2.992748082331e-01 2.990823885223e-01 2.986887214006e-01 2.983705128174e-01 2.982727814282e-01 2.982315777950e-01 2.979863824502e-01 2.974988639140e-01 2.969915382016e-01 2.966829614362e-01 2.965235196928e-01 2.962515441045e-01 2.957196697950e-01 2.950771338084e-01 2.945705131746e-01 2.942416297251e-01 2.939001264839e-01 2.933576593028e-01 2.926429666720e-01 2.919557911302e-01 2.914267795595e-01 2.909590993204e-01 2.903544538480e-01 2.895631689751e-01 2.887284208044e-01 2.879946427632e-01 2.873491451884e-01 2.866515350150e-01 2.857969431973e-01 2.848376315308e-01 2.839181250743e-01 2.830958402205e-01 2.822810452521e-01 2.813594987445e-01 2.803237486578e-01 2.792616825738e-01 2.782578546964e-01 2.773060692878e-01 2.763194798332e-01 2.752322660283e-01 2.740742288894e-01 2.729225618521e-01 2.718110433251e-01 2.707094112553e-01 2.695615475654e-01 2.683422932664e-01 2.670792204884e-01 2.658256529323e-01 2.645949772362e-01 2.633530896790e-01 2.620642192771e-01 2.607281067972e-01 2.593709308694e-01 2.580211589619e-01 2.566762007660e-01 2.553038468618e-01 2.538862855645e-01 2.524411648013e-01 2.510002406338e-01 2.495643980139e-01 2.481082338653e-01 2.466081961436e-01 2.450704979725e-01 2.435302451306e-01 2.420116381634e-01 2.404936062556e-01 2.389336115201e-01 2.373242664393e-01 2.357043548217e-01 2.341096003229e-01 2.325418508549e-01 2.309602801510e-01 2.293228370099e-01 2.276429356836e-01 2.259771286491e-01 2.243608180096e-01 2.227731407082e-01 2.211728463579e-01 2.195287158195e-01 2.178574972807e-01 2.162090463396e-01 2.146135711230e-01 2.130533840205e-01 2.114981108048e-01 2.099255091580e-01 2.083301463372e-01 2.067333975314e-01 2.051616397351e-01 2.036191169492e-01 2.020966086753e-01 2.005838816013e-01 1.990600655599e-01 1.975211702393e-01 1.959862028500e-01 1.944793620013e-01 1.930168121605e-01 1.916051809211e-01 1.902264679172e-01 1.888566285079e-01 1.874956042412e-01 1.861658927561e-01 1.848859610790e-01 1.836719320067e-01 1.825213420532e-01 1.814087838148e-01 1.803173943658e-01 1.792453358597e-01 1.781968365663e-01 1.771959660493e-01 1.762753370356e-01 1.754301361053e-01 1.746269466653e-01 1.738295499282e-01 1.730291070933e-01 1.722711472776e-01 1.716192200544e-01 1.710877147631e-01 1.706207565245e-01 1.701588551650e-01 1.696926306888e-01 1.692853134880e-01 1.690169003467e-01 1.688942642052e-01 1.688443355298e-01 1.687972948570e-01 1.687593843718e-01 1.688066520933e-01 1.690094351542e-01 1.693576661993e-01 1.697667753761e-01 1.701754855290e-01 1.706129168616e-01 1.711546272674e-01 1.718498502719e-01 1.726666542128e-01 1.735212583255e-01 1.743772688004e-01 1.752799864991e-01 1.762990743981e-01 1.774558301481e-01 1.786990150996e-01 1.799596857220e-01 1.812264093165e-01 1.825574752686e-01 1.840077270926e-01 1.855670317346e-01 1.871761800653e-01 1.887868365623e-01 1.904141901376e-01 1.921210228225e-01 1.939395380254e-01 1.958320202386e-01 1.977413141502e-01 1.996437884310e-01 2.015753998112e-01 2.035925735938e-01 2.057012758033e-01 2.078507658022e-01 2.099899339385e-01 2.121217938157e-01 2.142957618881e-01 2.165562297769e-01 2.188877232717e-01 2.212194668301e-01 2.235195364095e-01 2.258230383260e-01 2.281941939629e-01 2.306491629789e-01 2.331267681676e-01 2.355593195573e-01 2.379669263310e-01 2.404269894200e-01 2.429717886652e-01 2.455480128957e-01 2.480768855965e-01 2.505579354951e-01 2.530769825403e-01 2.556839112906e-01 2.583200347083e-01 2.609033086598e-01 2.634329918628e-01 2.659892953201e-01 2.686293105144e-01 2.712954606507e-01 2.738964977898e-01 2.764412018615e-01 2.790150644442e-01 2.816611379286e-01 2.843220415411e-01 2.869110982809e-01 2.894381041104e-01 2.920005324877e-01 2.946266334762e-01 2.972472982380e-01 2.997919110511e-01 3.022805412671e-01 3.047993421246e-01 3.073729515310e-01 3.099207539521e-01 3.123872233469e-01 3.148147238790e-01 3.172714231560e-01 3.197575036047e-01 3.222029805088e-01 3.245660963339e-01 3.269024659673e-01 3.292680287743e-01 3.316338163162e-01 3.339408038022e-01 3.361788404326e-01 3.383976878913e-01 3.406362723763e-01 3.428513710688e-01 3.449906647064e-01 3.470784878721e-01 3.491602836521e-01 3.512377674563e-01 3.532705742524e-01 3.552267254926e-01 3.571443848210e-01 3.590626740983e-01 3.609535998705e-01 3.627804514945e-01 3.645461014717e-01 3.662849409798e-01 3.680095912061e-01 3.696902568229e-01 3.712999586312e-01 3.728657445038e-01 3.744142932724e-01 3.759260804537e-01 3.773760123085e-01 3.787679524659e-01 3.801289012298e-01 3.814669192223e-01 3.827510456797e-01 3.839655919681e-01 3.851369211896e-01 3.862817908551e-01 3.873858180136e-01 3.884277394450e-01 3.894079752645e-01 3.903501598830e-01 3.912576300444e-01 3.921065360356e-01 3.928937633078e-01 3.936328211551e-01 3.943289646428e-01 3.949718020705e-01 3.955504425897e-01 3.960727137640e-01 3.965518525793e-01 3.969801489664e-01 3.973408784606e-01 3.976403083341e-01 3.978882534036e-01 3.980852605997e-01 3.982254381376e-01 3.982989604799e-01 3.983138862467e-01 3.982764062609e-01 3.981777113804e-01 3.980193822990e-01 3.978045805373e-01 3.975298246094e-01 3.971951396897e-01 3.967959798600e-01 3.963357209241e-01 3.958250943976e-01 3.952507350320e-01 3.946093914352e-01 3.939074581987e-01 3.931443953623e-01 3.923229209494e-01 3.914394037587e-01 3.904880266121e-01 3.894781238044e-01 3.884060558837e-01 3.872686814190e-01 3.860700593011e-01 3.848074747461e-01 3.834828537331e-01 3.820973230711e-01 3.806448391015e-01 3.791311139789e-01 3.775563051582e-01 3.759149618179e-01 3.742149719774e-01 3.724517534307e-01 3.706223247838e-01 3.687327355325e-01 3.667790364496e-01 3.647636449520e-01 3.626902844678e-01 3.605475598630e-01 3.583442193971e-01 3.560806519227e-01 3.537535321743e-01 3.513689428155e-01 3.489180678051e-01 3.464058868057e-01 3.438382230948e-01 3.412038875995e-01 3.385136631132e-01 3.357626074503e-01 3.329487011816e-01 3.300813347318e-01 3.271519969118e-01 3.241637142138e-01 3.211218384538e-01 3.180168897474e-01 3.148588050587e-01 3.116454168366e-01 3.083710812384e-01 3.050471333171e-01 3.016642522077e-01 2.982281751878e-01 2.947443059578e-01 2.911993336340e-01 2.876065269365e-01 2.839619145305e-01 2.802647139542e-01 2.765227885518e-01 2.727273812645e-01 2.688819289443e-01 2.649943433226e-01 2.610552776291e-01 2.570761855231e-01 2.530509452402e-01 2.489776923353e-01 2.448683287889e-01 2.407128689799e-01 2.365188984988e-01 2.322888079958e-01 2.280139746537e-01 2.237085055748e-01 2.193666127242e-01 2.149882707301e-01 2.105832478528e-01 2.061421700180e-01 2.016738460595e-01 1.971809990241e-01 1.926563662237e-01 1.881141904546e-01 1.835482352562e-01 1.789601084819e-01 1.743614829552e-01 1.697422847316e-01 1.651152402651e-01 1.604796200654e-01 1.558336571677e-01 1.511928502234e-01 1.465479975835e-01 1.419092153277e-01 1.372852936057e-01 1.326689070017e-01 1.280807939890e-01 1.235182725760e-01 1.189858680294e-01 1.145030209213e-01 1.100637055511e-01 1.056884515087e-01 1.013902072939e-01 9.717050119867e-02 9.305902475289e-02 8.906246240291e-02 8.520255952975e-02 8.150972560096e-02 7.799756116761e-02 7.470463760386e-02 7.166070781236e-02 6.889322883078e-02 6.645138267721e-02 6.436273069085e-02 6.266548269881e-02 6.139977573221e-02 6.058051803971e-02 6.023467859802e-02 6.036787757918e-02 6.096730137700e-02 6.202854959276e-02 6.351956357277e-02 6.540634190949e-02 6.766145600645e-02 7.023390209268e-02 7.309098164333e-02 7.620263198807e-02 7.952267146306e-02 8.303507028812e-02 8.670361026719e-02 9.050092284065e-02 9.441813623703e-02 9.842425235012e-02 1.025122100013e-01 1.066680463901e-01 1.108660363109e-01 1.151108908056e-01 1.193846158386e-01 1.236781878295e-01 1.279966326885e-01 1.323129240280e-01 1.366362802724e-01 1.409561412905e-01 1.452607459524e-01 1.495637769256e-01 1.538415579819e-01 1.580989917945e-01 1.623364217005e-01 1.665336938419e-01 1.707110067255e-01 1.748500406569e-01 1.789486544678e-01 1.830173398751e-01 1.870306452872e-01 1.910079298342e-01 1.949385723828e-01 1.988128355049e-01 2.026481918930e-01 2.064179609812e-01 2.101366140757e-01 2.138045515941e-01 2.174005507108e-01 2.209523578520e-01 2.244310391453e-01 2.278454447636e-01 2.312065129062e-01 2.344819201367e-01 2.377061428589e-01 2.408536318420e-01 2.439222037597e-01 2.469368765269e-01 2.498570822709e-01 2.527152252788e-01 2.554965965288e-01 2.581880589775e-01 2.608230750048e-01 2.633576375221e-01 2.658197983321e-01 2.682043627057e-01 2.704881114437e-01 2.727119061672e-01 2.748333841044e-01 2.768728756232e-01 2.788363125423e-01 2.806900365267e-01 2.824801577028e-01 2.841680567248e-01 2.857625561993e-01 2.872831749913e-01 2.886884646363e-01 2.900238705914e-01 2.912587136440e-01 2.923928026709e-01 2.934546082495e-01 2.943987597262e-01 2.952652058874e-01 2.960364612132e-01 2.966996638223e-01 2.972895707800e-01 2.977630528925e-01 2.981519523757e-01 2.984505496420e-01 2.986375634599e-01 2.987513492735e-01 2.987517966457e-01 2.986618456192e-01 2.984865341931e-01 2.981984310190e-01 2.978337648476e-01 2.973629187452e-01 2.967959249439e-01 2.961490705191e-01 2.953915842175e-01 2.945570311379e-01 2.936262274914e-01 2.925952546019e-01 2.914885907411e-01 2.902760585210e-01 2.889844706180e-01 2.876070335672e-01 2.861306939064e-01 2.845809912797e-01 2.829352079503e-01 2.812076471062e-01 2.794055659916e-01 2.775081621257e-01 2.755417468698e-01 2.734905558006e-01 2.713580580402e-01 2.691598705999e-01 2.668738621368e-01 2.645248309711e-01 2.621042751527e-01 2.596084553155e-01 2.570588210530e-01 2.544326546407e-01 2.517479726026e-01 2.490068016224e-01 2.461977323067e-01 2.433467921385e-01 2.404357873076e-01 2.374749130782e-01 2.344725062782e-01 2.314164813719e-01 2.283314187133e-01 2.252046475655e-01 2.220415622030e-01 2.188557010047e-01 2.156328270614e-01 2.123968276751e-01 2.091424851178e-01 2.058692074532e-01 2.025953788982e-01 1.993102748067e-01 1.960330100091e-01 1.927644465569e-01 1.895004909371e-01 1.862620434878e-01 1.830434735635e-01 1.798583259612e-01 1.767168330850e-01 1.736121486773e-01 1.705631176731e-01 1.675743789965e-01 1.646517696154e-01 1.618126072838e-01 1.590523190012e-01 1.563850026062e-01 1.538205138526e-01 1.513643784278e-01 1.490354651823e-01 1.468322209450e-01 1.447675704416e-01 1.428530328077e-01 1.410878783161e-01 1.394938580098e-01 1.380714754771e-01 1.368249467057e-01 1.357674064894e-01 1.348940746506e-01 1.342197977189e-01 1.337445243150e-01 1.334665531159e-01 1.333949665696e-01 1.335180911695e-01 1.338392782614e-01 1.343593242625e-01 1.350655014576e-01 1.359641673772e-01 1.370373980768e-01 1.382817612154e-01 1.396948725061e-01 1.412577733076e-01 1.429742359333e-01 1.448266023554e-01 1.468041392773e-01 1.489054393591e-01 1.511076686936e-01 1.534160214380e-01 1.558142634700e-01 1.582885278401e-01 1.608413644940e-01 1.634486385955e-01 1.661157598643e-01 1.688316327333e-01 1.715793886796e-01 1.743672197376e-01 1.771699779560e-01 1.799924555146e-01 1.828293968248e-01 1.856640836785e-01 1.885060040340e-01 1.913341828959e-01 1.941483207416e-01 1.969513117330e-01 1.997235568614e-01 2.024762723204e-01 2.051943061181e-01 2.078725524377e-01 2.105182898771e-01 2.131118784035e-01 2.156645580360e-01 2.181663811400e-01 2.206079024666e-01 2.229997784116e-01 2.253248422952e-01 2.275902168319e-01 2.297920363794e-01 2.319188865188e-01 2.339819184262e-01 2.359670301429e-01 2.378767137728e-01 2.397133527163e-01 2.414638903495e-01 2.431389159734e-01 2.447271839617e-01 2.462281707560e-01 2.476494386129e-01 2.489751101559e-01 2.502149972258e-01 2.513626825124e-01 2.524144939194e-01 2.533779100298e-01 2.542411268123e-01 2.550102882345e-01 2.556831508318e-01 2.562534977583e-01 2.567295028232e-01 2.571026717609e-01 2.573725001189e-01 2.575449587809e-01 2.576091266820e-01 2.575735410739e-01 2.574332025404e-01 2.571854256145e-01 2.568363173865e-01 2.563784064099e-01 2.558149731865e-01 2.551459130371e-01 2.543668413759e-01 2.534830699944e-01 2.524907678829e-01 2.513882161402e-01 2.501811128929e-01 2.488615658808e-01 2.474358410375e-01 2.459021296183e-01 2.442569364428e-01 2.425063891972e-01 2.406438511033e-01 2.386742196291e-01 2.365991595902e-01 2.344093158546e-01 2.321168613921e-01 2.297137644730e-01 2.272020603895e-01 2.245887771997e-01 2.218621363535e-01 2.190343843457e-01 2.160998633272e-01 2.130566115225e-01 2.099166344784e-01 2.066654367118e-01 2.033139291811e-01 1.998639038733e-01 1.963054683327e-01 1.926566704502e-01 1.889030694960e-01 1.850532100298e-01 1.811129127202e-01 1.770692690993e-01 1.729420616082e-01 1.687204350812e-01 1.644077153756e-01 1.600174476364e-01 1.555342760058e-01 1.509765010718e-01 1.463425224154e-01 1.416287285796e-01 1.368551142721e-01 1.320081352336e-01 1.271052741773e-01 1.221506628063e-01 1.171419878773e-01 1.121038433114e-01 1.070287579308e-01 1.019368255074e-01 9.684454693611e-02 9.175464878974e-02 8.670159944597e-02 8.169630433029e-02 7.677256807024e-02 7.197001857249e-02 6.732341982145e-02 6.289891525350e-02 5.876094748080e-02 5.499562040030e-02 5.170797182329e-02 4.900983290109e-02 4.702764146344e-02 4.586611367769e-02 4.560733568111e-02 4.627857168365e-02 4.785048995079e-02 5.024735574585e-02 5.336150631945e-02 5.707975439304e-02 6.129024321430e-02 6.589932501210e-02 7.082201348147e-02 7.599632079323e-02 8.136362629820e-02 8.688135315286e-02 9.251588531450e-02 9.823038607732e-02 1.040067164767e-01 1.098202221331e-01 1.156486289618e-01 1.214849885734e-01 1.273026215793e-01 1.330977443809e-01 1.388575595883e-01 1.445612548507e-01 1.502139846275e-01 1.557897303777e-01 1.612877480002e-01 1.667017435922e-01 1.720085975328e-01 1.772157670113e-01 1.823058934447e-01 1.872674708733e-01 1.921070793179e-01 1.967980870766e-01 2.013451886953e-01 2.057412286400e-01 2.099658593278e-01 2.140298461958e-01 2.179094460510e-01 2.216041937968e-01 2.251134206863e-01 2.284146102606e-01 2.315177500938e-01 2.344084485287e-01 2.370775125197e-01 2.395299253079e-01 2.417462949256e-01 2.437285701385e-01 2.454744710778e-01 2.469664267544e-01 2.482135590284e-01 2.492037766274e-01 2.499310179863e-01 2.504021813122e-01 2.505999356379e-01 2.505310013847e-01 2.501930321085e-01 2.495733502102e-01 2.486815480821e-01 2.475111017373e-01 2.460572757720e-01 2.443314327390e-01 2.423203381866e-01 2.400333992495e-01 2.374741223786e-01 2.346329047078e-01 2.315284774046e-01 2.281545303704e-01 2.245129007281e-01 2.206226504310e-01 2.164727232766e-01 2.120817253892e-01 2.074623494790e-01 2.026096295638e-01 1.975546171722e-01 1.922957534301e-01 1.868518324660e-01 1.812506397171e-01 1.754942729148e-01 1.696190721106e-01 1.636494156208e-01 1.576056559855e-01 1.515403846633e-01 1.454775371024e-01 1.394715941191e-01 1.335813464493e-01 1.278528948785e-01 1.223761761553e-01 1.172215757199e-01 1.124781543645e-01 1.082569928703e-01 1.046484831904e-01 1.017683876506e-01 9.971410217864e-02 9.856184155366e-02 9.837888137010e-02 9.918045536961e-02 1.009600330915e-01 1.036760970874e-01 1.072514342493e-01 1.116056583562e-01 1.166356651582e-01 1.222410969522e-01 1.283333194904e-01 1.348119864638e-01 1.416013346449e-01 1.486283043888e-01 1.558182597586e-01 1.631226285429e-01 1.704832841611e-01 1.778494645820e-01 1.851914484803e-01 1.924562909770e-01 1.996155728170e-01 2.066426011223e-01 2.134938794429e-01 2.201546374426e-01 2.265938774380e-01 2.327828185562e-01 2.387114750269e-01 2.443466600833e-01 2.496757070850e-01 2.546826061043e-01 2.593422047371e-01 2.636480670022e-01 2.675815651937e-01 2.711256647238e-01 2.742758348583e-01 2.770148884282e-01 2.793340103623e-01 2.812301387478e-01 2.826896868062e-01 2.837100393030e-01 2.842897029457e-01 2.844190112529e-01 2.841018130959e-01 2.833364862844e-01 2.821214978313e-01 2.804646657039e-01 2.783675827996e-01 2.758366329069e-01 2.728847518958e-01 2.695173667224e-01 2.657498617290e-01 2.615979136622e-01 2.570744033516e-01 2.522035704866e-01 2.470054009707e-01 2.415038341679e-01 2.357313236057e-01 2.297150593498e-01 2.234945125821e-01 2.171093673379e-01 2.106036493153e-01 2.040281227495e-01 1.974362766974e-01 1.908913717582e-01 1.844579249718e-01 1.782121939982e-01 1.722335292124e-01 1.666073307706e-01 1.614282170680e-01 1.567834632085e-01 1.527722008392e-01 1.494776414616e-01 1.469753865387e-01 1.453336626995e-01 1.445844106013e-01 1.447502655136e-01 1.458211075577e-01 1.477553542991e-01 1.505059202968e-01 1.539886214205e-01 1.581177343172e-01 1.628033881414e-01 1.679386635338e-01 1.734381183663e-01 1.792037387418e-01 1.851493489836e-01 1.912024885323e-01 1.972814733802e-01 2.033265803035e-01 2.092787584454e-01 2.150786853119e-01 2.206848869892e-01 2.260511845117e-01 2.311388506171e-01 2.359198579340e-01 2.403599741630e-01 2.444379993453e-01 2.481369927957e-01 2.514336381119e-01 2.543194486480e-01 2.567874439257e-01 2.588238201273e-01 2.604346238853e-01 2.616170132819e-01 2.623732579837e-01 2.627194986710e-01 2.626586363266e-01 2.622095823287e-01 2.613958608079e-01 2.602276071620e-01 2.587409201772e-01 2.569600510236e-01 2.549104325044e-01 2.526390373183e-01 2.501697973040e-01 2.475490519347e-01 2.448232167415e-01 2.420266261852e-01 2.392133150231e-01 2.364286277406e-01 2.337142598801e-01 2.311239399600e-01 2.286970624413e-01 2.264763420800e-01 2.245071072977e-01 2.228178996975e-01 2.214418790227e-01 2.204042835239e-01 2.197196469468e-01 2.193996846130e-01 2.194471936915e-01 2.198556194172e-01 2.206139927108e-01 2.217045896578e-01 2.231024149537e-01 2.247817994400e-01 2.267085999392e-01 2.288531344579e-01 2.311774282507e-01 2.336476563406e-01 2.362309637169e-01 2.388928253147e-01 2.416058247736e-01 2.443418140735e-01 2.470770288239e-01 2.497941933668e-01 2.524753729271e-01 2.551082257026e-01 2.576871097426e-01 2.602061672168e-01 2.626635799373e-01 2.650649723492e-01 2.674129707711e-01 2.697155327746e-01 2.719848725705e-01 2.742286399927e-01 2.764583750267e-01 2.786911642714e-01 2.809316985083e-01 2.831931174029e-01 2.854853176114e-01 2.878083947102e-01 2.901706198793e-01 2.925700639142e-01 2.949988117189e-01 2.974552017470e-01 2.999220157500e-01 3.023851608972e-01 3.048261904363e-01 3.072196258472e-01 3.095416160768e-01 3.117601770065e-01 3.138476070909e-01 3.157693431824e-01 3.174915830289e-01 3.189824339197e-01 3.202076986060e-01 3.211366328349e-01 3.217379920813e-01 3.219881343154e-01 3.218608736338e-01 3.213360754985e-01 3.204061180845e-01 3.190511368490e-01 3.172773055674e-01 3.150885662493e-01 3.124878733108e-01 3.095058416985e-01 3.061639786410e-01 3.024976982005e-01 2.985626611994e-01 2.944034854707e-01 2.900928948840e-01 2.857054881860e-01 2.813206936820e-01 2.770383498797e-01 2.729507265155e-01 2.691648905229e-01 2.657852681206e-01 2.629115840663e-01 2.606474308626e-01 2.590734504497e-01 2.582663695097e-01 2.582783608064e-01 2.591336518717e-01 2.608470843826e-01 2.633907750799e-01 2.667229854536e-01 2.707766691555e-01 2.754660889565e-01 2.806918263370e-01 2.863426009989e-01 2.923052924326e-01 2.984553108295e-01 3.046756061352e-01 3.108542406904e-01 3.168728256602e-01 3.226337799376e-01 3.280371458188e-01 3.329932511357e-01 3.374267810835e-01 3.412627587703e-01 3.444454781479e-01 3.469211299236e-01 3.486488453071e-01 3.496002487933e-01 3.497512836784e-01 3.490930784239e-01 3.476264481327e-01 3.453589495172e-01 3.423126132077e-01 3.385168497085e-01 3.340157323241e-01 3.288583431040e-01 3.231075836016e-01 3.168394090343e-01 3.101366988202e-01 3.030972302012e-01 2.958277693794e-01 2.884471186574e-01 2.810885534375e-01 2.738851524811e-01 2.669908892942e-01 2.605542489554e-01 2.547292329274e-01 2.496690364638e-01 2.455066453666e-01 2.423701892549e-01 2.403509068557e-01 2.395127815263e-01 2.398872947508e-01 2.414542506288e-01 2.441678810192e-01 2.479400512924e-01 2.526543515600e-01 2.581758888711e-01 2.643565714266e-01 2.710405343127e-01 2.780691769740e-01 2.852920399423e-01 2.925615781919e-01 2.997365980880e-01 3.066935559796e-01 3.133083840168e-01 3.194780062060e-01 3.251041289875e-01 3.301029572153e-01 3.344016884061e-01 3.379394167246e-01 3.406716329975e-01 3.425617943674e-01 3.435873275616e-01 3.437477331116e-01 3.430434707381e-01 3.415027454765e-01 3.391648513525e-01 3.360834673655e-01 3.323377967204e-01 3.280160311679e-01 3.232284190935e-01 3.181034919744e-01 3.127832673744e-01 3.074242196172e-01 3.021935585694e-01 2.972673840896e-01 2.928209288926e-01 2.890232203786e-01 2.860319273591e-01 2.839817978038e-01 2.829783401215e-01 2.830835952681e-01 2.843247828652e-01 2.866848722535e-01 2.900981041102e-01 2.944736515051e-01 2.996849791902e-01 3.055856013833e-01 3.120214845296e-01 3.188265015050e-01 3.258430280981e-01 3.329080329713e-01 3.398757672374e-01 3.466079064346e-01 3.529684168095e-01 3.588442631412e-01 3.641273095498e-01 3.687229630486e-01 3.725501565873e-01 3.755367602362e-01 3.776293717306e-01 3.787826976603e-01 3.789720530367e-01 3.781873570873e-01 3.764392475237e-01 3.737620153515e-01 3.702088014529e-01 3.658653267253e-01 3.608446517597e-01 3.552825937796e-01 3.493534995018e-01 3.432481236854e-01 3.371832714682e-01 3.313856311516e-01 3.260857740626e-01 3.215036280403e-01 3.178307148021e-01 3.152204779510e-01 3.137678557658e-01 3.135014699542e-01 3.143918051466e-01 3.163358899050e-01 3.191914079947e-01 3.227774550107e-01 3.269018243007e-01 3.313811428892e-01 3.360483844492e-01 3.407815828769e-01 3.454944300690e-01 3.501516124482e-01 3.547631202414e-01 3.593719643559e-01 3.640509026202e-01 3.688767010730e-01 3.739201291341e-01 3.792282470615e-01 3.847988329847e-01 3.905811764071e-01 3.964625291737e-01 4.022696372520e-01 4.077819844377e-01 4.127416911252e-01 4.168721637329e-01 4.199072982116e-01 4.216081427638e-01 4.217908716857e-01 4.203429369079e-01 4.172506533422e-01 4.126037187393e-01 4.066195649635e-01 3.996339632374e-01 3.920992862998e-01 3.845688702527e-01 3.776548305584e-01 3.719742811564e-01 3.680814334933e-01 3.663848728793e-01 3.670888106984e-01 3.701445736931e-01 3.752730552850e-01 3.819944241646e-01 3.897072411975e-01 3.977760130538e-01 4.055891170069e-01 4.126335591254e-01 4.185205809697e-01 4.230078669276e-01 4.260127364440e-01 4.275870241856e-01 4.279132495803e-01 4.272600893959e-01 4.259403570709e-01 4.242796039954e-01 4.225473030896e-01 4.209366961431e-01 4.195304652300e-01 4.182877574782e-01 4.170744774574e-01 4.156711593804e-01 4.138273490067e-01 4.113062179664e-01 4.079123673930e-01 4.035397255053e-01 3.981728029356e-01 3.919041582159e-01 3.849215779305e-01 3.774820420244e-01 3.698977310391e-01 3.624881475864e-01 3.555639189217e-01 3.493965503076e-01 3.441998095850e-01 3.401357855338e-01 3.373083222366e-01 3.357846645133e-01 3.355942611527e-01 3.367350923328e-01 3.391812999846e-01 3.428549233410e-01 3.476433541704e-01 3.533786505797e-01 3.598552939040e-01 3.668526541173e-01 3.741398641332e-01 3.815194687573e-01 3.888246374277e-01 3.959316161785e-01 4.027492912286e-01 4.091870777406e-01 4.151438960906e-01 4.204648386084e-01 4.249378832326e-01 4.282968620021e-01 4.302394032511e-01 4.304906224271e-01 4.288397277709e-01 4.252189415378e-01 4.197507027834e-01 4.127726905425e-01 4.048594828988e-01 3.967597242259e-01 3.893340008163e-01 3.834214291324e-01 3.796905276720e-01 3.785400670580e-01 3.800091546485e-01 3.838282460335e-01 3.895095965295e-01 3.964642176433e-01 4.041403342236e-01 4.120508394195e-01 4.198156484202e-01 4.271168205615e-01 4.336483410761e-01 4.391070780577e-01 4.431590740385e-01 4.455072423522e-01 4.459419041734e-01 4.444177802785e-01 4.411504615283e-01 4.366187469187e-01 4.315804412845e-01 4.269646143051e-01 4.237195425576e-01 4.226513575828e-01 4.242151396782e-01 4.284598686431e-01 4.350287564545e-01 4.432755828067e-01 4.524509886416e-01 4.618015021290e-01 4.707047499197e-01 4.786653830377e-01 4.853095270339e-01 4.872906292690e-01 4.861427845366e-01 4.856658028203e-01 4.880012718103e-01 4.915651033098e-01 4.926273580584e-01 4.888767402795e-01 4.815877221906e-01 4.746475837714e-01 4.711942990409e-01 4.707963322415e-01 4.701053578248e-01 4.663251548080e-01 4.599694628157e-01 4.544790277003e-01 4.530001871785e-01 4.552136074183e-01 4.574977282389e-01 4.562788653542e-01 4.511203573916e-01 4.448796430452e-01 4.409052487725e-01 4.397658730719e-01 4.387375844128e-01 4.346577768048e-01 4.272297448412e-01 4.197071286064e-01 4.162591000385e-01 4.182051811281e-01 4.228780204675e-01 4.264253861541e-01 4.274431985030e-01 4.279860621202e-01 4.312185023549e-01 4.379604479459e-01 4.456511019214e-01 4.508041238740e-01 4.523272903119e-01 4.526163361822e-01 4.554306921176e-01 4.623389274864e-01 4.712378811830e-01 4.784803633605e-01 4.823285978430e-01 4.844545804114e-01 4.882477464854e-01 4.953616646840e-01 5.038371618885e-01 5.097579621145e-01 5.106884131486e-01 5.077410635414e-01 5.046845678228e-01 5.047467460202e-01 5.078155265816e-01 5.107971356826e-01 5.105898376048e-01 5.066395451923e-01 5.006855369378e-01 4.811797152488e-01 4.525407897817e-01 4.224743945484e-01 4.394327980365e-01 4.862482011904e-01 5.050428243622e-01 4.753407261627e-01 4.354498154486e-01 4.461925608145e-01 5.004549447720e-01 5.353108634788e-01 5.188599279610e-01 4.758454477977e-01 4.635534797815e-01 4.983523882939e-01 5.328548429488e-01 5.284468709057e-01 4.939176633538e-01 4.715942410138e-01 4.864466159506e-01 5.139564688832e-01 5.211135197268e-01 5.035153767160e-01 4.803053170374e-01 4.700995140015e-01 4.765065807019e-01 4.959591154819e-01 5.228990396400e-01 5.421287520212e-01 5.329252246454e-01 4.911932829938e-01 4.493094114452e-01 4.571566695356e-01 5.084018481664e-01 5.418751567479e-01 5.187863022010e-01 4.587891697813e-01 4.339339427586e-01 4.804481140858e-01 5.324760876114e-01 5.228240574599e-01 4.497137578207e-01 3.887671876313e-01 4.291644339832e-01 5.191978299071e-01 5.614163571661e-01 5.247592308769e-01 4.463308991722e-01 4.086352449053e-01 4.450432757914e-01 4.900248108827e-01 4.906602397386e-01 4.535007732548e-01 4.228257055992e-01 4.280918061596e-01 4.490359010213e-01 4.565169838659e-01 4.487133977013e-01 4.397358559767e-01 4.349222478963e-01 4.304638585730e-01 4.326625990978e-01 4.552739767518e-01 4.915540792932e-01 5.129954493201e-01 5.010841699089e-01 4.698682231705e-01 4.581604965109e-01 4.834014548156e-01 5.167456661018e-01 5.274298244739e-01 5.177961932468e-01 5.128488898277e-01 5.222776305053e-01 5.253950919938e-01 5.043521831499e-01 4.753354502918e-01 4.765091596424e-01 5.124673045841e-01 5.419012821766e-01 5.322277191255e-01 4.925681976240e-01 4.653676016159e-01 4.771827229141e-01 5.018956048839e-01 5.044658168039e-01 4.853127306780e-01 4.738366824378e-01 4.864344617498e-01 5.028793909696e-01 4.994109766012e-01 4.802540326538e-01 4.691274489724e-01 4.743709721181e-01 4.779045874715e-01 4.673440295725e-01 4.576931480102e-01 4.694591631514e-01 4.909794826782e-01 4.901126737312e-01 4.574475049454e-01 4.260913627493e-01 4.412426868444e-01 4.916457333312e-01 5.256868488700e-01 5.178888157391e-01 4.871079120073e-01 4.741109870479e-01 4.913635680933e-01 5.102655069146e-01 5.084002574181e-01 4.953158422183e-01 4.920920657404e-01 4.960136943383e-01 4.837278201714e-01 4.481358654567e-01 4.169028122406e-01 4.243878730023e-01 4.593585369170e-01 4.827399249690e-01 4.800492898140e-01 4.693539452789e-01 4.716216985591e-01 4.813744283473e-01 4.832156989812e-01 4.850088553468e-01 5.094361915156e-01 5.496711996832e-01 5.657013586148e-01 5.303260790216e-01 4.668468714627e-01 4.503190569402e-01 5.135090078409e-01 5.837270299462e-01 5.899163221598e-01 5.224047814064e-01 4.385698635345e-01 4.290025464439e-01 4.925208304291e-01
 2.670828261505e-01 2.678432450608e-01 2.686170380606e-01 2.695824815838e-01 2.706847789735e-01 2.716539098879e-01 2.723512509086e-01 2.730134996315e-01 2.739473863815e-01 2.750729714369e-01 2.760173935283e-01 2.766609630640e-01 2.773025504670e-01 2.782214411223e-01 2.792970484010e-01 2.801994121137e-01 2.808227200423e-01 2.814062807556e-01 2.822251275821e-01 2.832327804602e-01 2.841037039334e-01 2.846625663486e-01 2.851512066639e-01 2.859086285061e-01 2.868799456464e-01 2.876874597935e-01 2.881730076340e-01 2.886152073405e-01 2.893164549493e-01 2.901948527599e-01 2.909222229508e-01 2.913638445838e-01 2.917356580039e-01 2.923164117083e-01 2.930880713089e-01 2.937520145344e-01 2.941272265214e-01 2.943993185838e-01 2.948693462494e-01 2.955381011603e-01 2.961194217140e-01 2.964363531662e-01 2.966371547938e-01 2.969781634052e-01 2.974986451983e-01 2.979926183233e-01 2.982656434626e-01 2.983727301373e-01 2.985522892566e-01 2.989221790866e-01 2.993272607016e-01 2.995433590329e-01 2.995728257035e-01 2.996307607906e-01 2.998597371927e-01 3.001581661272e-01 3.003164941468e-01 3.002795601180e-01 3.002121553999e-01 3.002967350617e-01 3.004957419916e-01 3.005854381374e-01 3.004504899673e-01 3.002428620178e-01 3.001848366178e-01 3.002726699364e-01 3.002837626701e-01 3.000595706177e-01 2.997089997462e-01 2.994688477664e-01 2.994135390041e-01 2.993486976961e-01 2.990478501166e-01 2.985465490240e-01 2.981093151739e-01 2.978851118596e-01 2.977234101782e-01 2.973683213923e-01 2.967751767566e-01 2.961547298902e-01 2.957203709907e-01 2.954353704256e-01 2.950510713544e-01 2.944168135551e-01 2.936657291511e-01 2.930392586959e-01 2.925873009361e-01 2.921296200687e-01 2.914825581768e-01 2.906657168793e-01 2.898683650152e-01 2.892220627894e-01 2.886408409626e-01 2.879321591512e-01 2.870405778941e-01 2.861013565704e-01 2.852597829186e-01 2.845064316738e-01 2.837060315204e-01 2.827538203340e-01 2.816959155191e-01 2.806739521793e-01 2.797500877517e-01 2.788385306057e-01 2.778240139791e-01 2.766943977899e-01 2.755382430877e-01 2.744398873926e-01 2.733957692324e-01 2.723225032142e-01 2.711508585451e-01 2.699074788492e-01 2.686701578787e-01 2.674754920025e-01 2.662941295816e-01 2.650705130237e-01 2.637766684440e-01 2.624399172332e-01 2.611127095302e-01 2.598114177012e-01 2.585043124460e-01 2.571524677507e-01 2.557543211602e-01 2.543358698243e-01 2.529271298700e-01 2.515274263360e-01 2.501073137419e-01 2.486430154168e-01 2.471508096265e-01 2.456622949529e-01 2.441862440539e-01 2.426969749721e-01 2.411692315303e-01 2.396030111862e-01 2.380313317994e-01 2.364847314354e-01 2.349482774281e-01 2.333794181377e-01 2.317643311352e-01 2.301331176152e-01 2.285282761851e-01 2.269570768534e-01 2.253844294256e-01 2.237648195982e-01 2.221014307109e-01 2.204473294061e-01 2.188446148406e-01 2.172824556894e-01 2.157178648620e-01 2.141182803195e-01 2.124912365093e-01 2.108851175907e-01 2.093347001488e-01 2.078312808746e-01 2.063426861533e-01 2.048469432074e-01 2.033366844531e-01 2.018260698643e-01 2.003445023351e-01 1.988987324824e-01 1.974819106613e-01 1.960854872566e-01 1.946901317285e-01 1.932852988971e-01 1.918877685344e-01 1.905203990044e-01 1.892019011456e-01 1.879421969935e-01 1.867286910369e-01 1.855347246132e-01 1.843557869721e-01 1.832107339385e-01 1.821210465273e-01 1.811028325275e-01 1.801576497901e-01 1.792649466266e-01 1.784043161544e-01 1.775722119317e-01 1.767698137094e-01 1.760162178841e-01 1.753443264321e-01 1.747607311443e-01 1.742343276016e-01 1.737270422136e-01 1.732218753759e-01 1.727489641511e-01 1.723773289144e-01 1.721336183322e-01 1.719730841546e-01 1.718314358827e-01 1.716847578796e-01 1.715807066700e-01 1.716035510302e-01 1.717797596683e-01 1.720487298133e-01 1.723305146037e-01 1.726142687841e-01 1.729619748639e-01 1.734533703361e-01 1.740995317909e-01 1.748226512260e-01 1.755501599426e-01 1.762906572617e-01 1.771148642176e-01 1.780845066289e-01 1.791841365169e-01 1.803330335616e-01 1.814787683226e-01 1.826506779817e-01 1.839215626634e-01 1.853248922887e-01 1.868229114503e-01 1.883426051497e-01 1.898557860980e-01 1.914116716794e-01 1.930731814843e-01 1.948428487603e-01 1.966677039780e-01 1.984903446799e-01 2.003132220877e-01 2.021956743750e-01 2.041803402995e-01 2.062426237972e-01 2.083221886726e-01 2.103857147857e-01 2.124606222985e-01 2.146044931268e-01 2.168371514182e-01 2.191130398453e-01 2.213766036572e-01 2.236192847193e-01 2.258857434918e-01 2.282295474780e-01 2.306436543157e-01 2.330622986725e-01 2.354412021524e-01 2.378071966161e-01 2.402253109082e-01 2.427243157311e-01 2.452516107357e-01 2.477334711923e-01 2.501733642284e-01 2.526491317550e-01 2.552050512584e-01 2.577976367483e-01 2.603461398524e-01 2.628334963695e-01 2.653388813311e-01 2.679282534277e-01 2.705524798973e-01 2.731273083209e-01 2.756364587822e-01 2.781546387177e-01 2.807500300749e-01 2.833814227706e-01 2.859484246669e-01 2.884476914459e-01 2.909596722390e-01 2.935389409612e-01 2.961417211760e-01 2.986752132115e-01 3.011338725650e-01 3.036108993728e-01 3.061516000373e-01 3.086934817302e-01 3.111607240792e-01 3.135595099445e-01 3.159737271522e-01 3.184429718456e-01 3.208945222102e-01 3.232625592449e-01 3.255791382455e-01 3.279140664146e-01 3.302800964755e-01 3.326121038503e-01 3.348582107651e-01 3.370632002441e-01 3.392921491588e-01 3.415246764549e-01 3.437010625723e-01 3.458030549760e-01 3.478749724724e-01 3.499617940843e-01 3.520315881678e-01 3.540246870024e-01 3.559577609379e-01 3.578775901032e-01 3.597928308429e-01 3.616665992978e-01 3.634624378954e-01 3.652089084267e-01 3.669518825554e-01 3.686718975502e-01 3.703274691164e-01 3.719163130711e-01 3.734715660920e-01 3.750116438811e-01 3.765098131587e-01 3.779354135704e-01 3.793114237267e-01 3.806652453067e-01 3.819842973889e-01 3.832422336750e-01 3.844371408888e-01 3.855962779915e-01 3.867311564954e-01 3.878149745412e-01 3.888266893304e-01 3.897893682188e-01 3.907232161845e-01 3.916173022097e-01 3.924496361469e-01 3.932168530362e-01 3.939415171393e-01 3.946305797346e-01 3.952628151726e-01 3.958304729178e-01 3.963472172930e-01 3.968193354538e-01 3.972382978158e-01 3.975930813256e-01 3.978877670907e-01 3.981374136602e-01 3.983364893653e-01 3.984693885955e-01 3.985370997160e-01 3.985516487534e-01 3.985146849347e-01 3.984210137477e-01 3.982610639922e-01 3.980392881876e-01 3.977650774473e-01 3.974295009228e-01 3.970320674151e-01 3.965793980401e-01 3.960655736351e-01 3.954914182902e-01 3.948527716306e-01 3.941519528493e-01 3.933991342798e-01 3.925849122482e-01 3.917025451385e-01 3.907590386109e-01 3.897540235764e-01 3.886907556154e-01 3.875660093097e-01 3.863736919897e-01 3.851212629305e-01 3.838089051994e-01 3.824298534011e-01 3.809910066832e-01 3.794885313287e-01 3.779228480918e-01 3.762984560154e-01 3.746076974417e-01 3.728550935523e-01 3.710435932747e-01 3.691655246057e-01 3.672281650955e-01 3.652310301571e-01 3.631673217798e-01 3.610447920724e-01 3.588587391541e-01 3.566122926672e-01 3.543095679278e-01 3.519383033731e-01 3.495083899631e-01 3.470196967006e-01 3.444679225698e-01 3.418606175534e-01 3.391907702930e-01 3.364582865668e-01 3.336735173929e-01 3.308245130769e-01 3.279200594061e-01 3.249584031440e-01 3.219353593992e-01 3.188605652809e-01 3.157277698112e-01 3.125367152668e-01 3.092951937581e-01 3.059936027234e-01 3.026405252692e-01 2.992364932298e-01 2.957736265554e-01 2.922631224241e-01 2.886988702679e-01 2.850827600118e-01 2.814213878242e-01 2.777059642883e-01 2.739425769162e-01 2.701336990846e-01 2.662741699702e-01 2.623736178942e-01 2.584255564023e-01 2.544308048942e-01 2.503971670855e-01 2.463180573780e-01 2.422017440393e-01 2.380466554530e-01 2.338469089889e-01 2.296160639092e-01 2.253463706040e-01 2.210415568699e-01 2.167081138276e-01 2.123366035550e-01 2.079388221937e-01 2.035133025521e-01 1.990572164438e-01 1.945826529064e-01 1.900808724292e-01 1.855583195995e-01 1.810218199126e-01 1.764627465374e-01 1.718951430338e-01 1.673149690357e-01 1.627239120233e-01 1.581349437259e-01 1.535396777393e-01 1.489484006731e-01 1.443679169812e-01 1.397909349600e-01 1.352379209768e-01 1.307043420182e-01 1.261960677531e-01 1.217290910504e-01 1.172986131346e-01 1.129236717224e-01 1.086133290754e-01 1.043701650354e-01 1.002193082052e-01 9.616414428578e-02 9.222608745530e-02 8.842892986050e-02 8.478242872671e-02 8.132033334270e-02 7.806582325047e-02 7.504282205893e-02 7.229475551837e-02 6.984470091454e-02 6.772892069055e-02 6.598710068546e-02 6.463757640871e-02 6.371537386949e-02 6.323665986381e-02 6.320377587757e-02 6.362634024942e-02 6.448629880552e-02 6.576464461275e-02 6.744247606738e-02 6.947605530695e-02 7.183917590072e-02 7.449812161089e-02 7.741091907002e-02 8.055688861877e-02 8.389649847145e-02 8.740211125353e-02 9.105981863875e-02 9.483570721515e-02 9.872096202328e-02 1.026963062116e-01 1.067368257174e-01 1.108449579151e-01 1.149981262898e-01 1.191902097315e-01 1.234180253881e-01 1.276572439559e-01 1.319153535665e-01 1.361796209012e-01 1.404413181885e-01 1.447084736269e-01 1.489595667582e-01 1.531978342782e-01 1.574224216954e-01 1.616165964095e-01 1.657966881258e-01 1.699440216879e-01 1.740569610894e-01 1.781431792261e-01 1.821793227568e-01 1.861850050844e-01 1.901485498244e-01 1.940606745076e-01 1.979374181703e-01 2.017534733970e-01 2.055222525750e-01 2.092427061581e-01 2.128980504776e-01 2.165098720730e-01 2.200516545710e-01 2.235332579406e-01 2.269634102313e-01 2.303147192720e-01 2.336147192194e-01 2.368427529214e-01 2.399953892798e-01 2.430941836458e-01 2.461038914448e-01 2.490535859574e-01 2.519285934641e-01 2.547158911416e-01 2.574479210135e-01 2.600839939604e-01 2.626487655849e-01 2.651396834391e-01 2.675331999266e-01 2.698668869651e-01 2.721029219821e-01 2.742551742950e-01 2.763351516159e-01 2.783071988061e-01 2.802162390983e-01 2.820257798577e-01 2.837437752943e-01 2.853890880127e-01 2.869222087716e-01 2.883855585272e-01 2.897522484776e-01 2.910170775765e-01 2.922109436337e-01 2.932877316613e-01 2.942886252777e-01 2.951958926258e-01 2.959956711033e-01 2.967238786797e-01 2.973358938090e-01 2.978649179416e-01 2.983049482834e-01 2.986315911487e-01 2.988866223314e-01 2.990284096401e-01 2.990791771206e-01 2.990467462457e-01 2.989002476378e-01 2.986793304851e-01 2.983522776328e-01 2.979289998268e-01 2.974266761125e-01 2.968113655727e-01 2.961182767975e-01 2.953273960052e-01 2.944360819024e-01 2.934692489143e-01 2.923972106662e-01 2.912443200352e-01 2.900043197552e-01 2.886637345800e-01 2.872498511325e-01 2.857369018894e-01 2.841441215256e-01 2.824730326330e-01 2.807055686614e-01 2.788677850039e-01 2.769418267179e-01 2.749338346295e-01 2.728593489422e-01 2.706949886443e-01 2.684649649375e-01 2.661595892546e-01 2.637737996743e-01 2.613315099619e-01 2.588096708634e-01 2.562259819604e-01 2.535832242791e-01 2.508699194590e-01 2.481098519412e-01 2.452846593244e-01 2.424052354410e-01 2.394810889792e-01 2.364973158808e-01 2.334797258586e-01 2.304156891683e-01 2.273078089559e-01 2.241722036744e-01 2.209940971185e-01 2.177963979757e-01 2.145734160865e-01 2.113232069716e-01 2.080647892077e-01 2.047855807019e-01 2.015051172045e-01 1.982243477291e-01 1.949392483733e-01 1.916703231426e-01 1.884105982405e-01 1.851727429442e-01 1.819667104197e-01 1.787846018061e-01 1.756478371877e-01 1.725554243361e-01 1.695166307871e-01 1.665471669948e-01 1.636401841047e-01 1.608124904975e-01 1.580728915153e-01 1.554257728309e-01 1.528897065046e-01 1.504638950998e-01 1.481562354506e-01 1.459832702649e-01 1.439459452068e-01 1.420634300626e-01 1.403377727750e-01 1.387745231736e-01 1.373876875127e-01 1.361750262980e-01 1.351530224917e-01 1.343232908236e-01 1.336835996775e-01 1.332468237928e-01 1.330040194363e-01 1.329626159728e-01 1.331240958141e-01 1.334778846017e-01 1.340319538695e-01 1.347703393885e-01 1.356906848941e-01 1.367935153221e-01 1.380606454531e-01 1.394956536461e-01 1.410808060072e-01 1.428076922608e-01 1.446748269850e-01 1.466611696249e-01 1.487689986994e-01 1.509840753209e-01 1.532897617438e-01 1.556898300230e-01 1.581599683112e-01 1.607043311314e-01 1.633107934540e-01 1.659630933772e-01 1.686679360691e-01 1.714012487616e-01 1.741661595850e-01 1.769580292853e-01 1.797563231159e-01 1.825719859957e-01 1.853841299831e-01 1.881908898881e-01 1.909968512895e-01 1.937799173896e-01 1.965519250422e-01 1.992963657055e-01 2.020073380729e-01 2.046940039235e-01 2.073345950772e-01 2.099408070366e-01 2.125015361209e-01 2.150083036262e-01 2.174707759034e-01 2.198713731234e-01 2.222176655829e-01 2.245052928181e-01 2.267215722134e-01 2.288789834166e-01 2.309617904413e-01 2.329747042690e-01 2.349178814405e-01 2.367776507072e-01 2.385663441409e-01 2.402709192025e-01 2.418921573853e-01 2.434358067675e-01 2.448875022532e-01 2.462562284657e-01 2.475358710420e-01 2.487214122109e-01 2.498224650657e-01 2.508260099692e-01 2.517364934412e-01 2.525537073184e-01 2.532701849950e-01 2.538949560052e-01 2.544185849569e-01 2.548425597418e-01 2.551696294201e-01 2.553914366703e-01 2.555155684678e-01 2.555372487554e-01 2.554525533013e-01 2.552690494624e-01 2.549773982703e-01 2.545836216125e-01 2.540850892403e-01 2.534785317485e-01 2.527702310447e-01 2.519536548764e-01 2.510301691459e-01 2.500036680115e-01 2.488657155750e-01 2.476237543194e-01 2.462756225134e-01 2.448168063295e-01 2.432559157451e-01 2.415848743183e-01 2.398064762689e-01 2.379258546520e-01 2.359312944013e-01 2.338371132680e-01 2.316335619735e-01 2.293229583422e-01 2.269125874400e-01 2.243892013134e-01 2.217662379225e-01 2.190378687423e-01 2.162028154846e-01 2.132714558561e-01 2.102310186469e-01 2.070925272480e-01 2.038552019651e-01 2.005108274213e-01 1.970768942742e-01 1.935376736080e-01 1.899017985060e-01 1.861773270781e-01 1.823487026192e-01 1.784362976658e-01 1.744294084664e-01 1.703294112399e-01 1.661514070294e-01 1.618782114862e-01 1.575287715814e-01 1.530978981766e-01 1.485847530557e-01 1.440064546784e-01 1.393486138805e-01 1.346285927992e-01 1.298488485876e-01 1.250044595548e-01 1.201187918250e-01 1.151821254781e-01 1.102094497955e-01 1.052142174760e-01 1.001944246808e-01 9.517860455489e-02 9.016995040625e-02 8.519031631736e-02 8.026982400204e-02 7.542414890685e-02 7.069943969117e-02 6.613434141140e-02 6.178233651333e-02 5.771809816232e-02 5.401753423932e-02 5.078796284883e-02 4.813960409217e-02 4.619144106373e-02 4.505336381306e-02 4.479902158138e-02 4.545844706650e-02 4.700117948109e-02 4.935315152217e-02 5.240944716277e-02 5.605771010383e-02 6.019029399267e-02 6.471384134004e-02 6.954546823595e-02 7.462139837650e-02 7.989069541877e-02 8.530461749602e-02 9.083330923475e-02 9.644454112624e-02 1.021130364358e-01 1.078227028588e-01 1.135466999901e-01 1.192765786042e-01 1.249970490359e-01 1.306880968748e-01 1.363492635640e-01 1.419578102651e-01 1.475095812194e-01 1.529999747134e-01 1.584047120627e-01 1.637322846817e-01 1.689625601349e-01 1.740863674131e-01 1.791070039418e-01 1.839988712150e-01 1.887695493601e-01 1.934049145036e-01 1.978913048996e-01 2.022372238709e-01 2.064179049471e-01 2.104354579762e-01 2.142866170298e-01 2.179505577148e-01 2.214356916495e-01 2.247261764887e-01 2.278126745254e-01 2.307021368089e-01 2.333708653700e-01 2.358265171947e-01 2.380618423074e-01 2.400624182614e-01 2.418350604708e-01 2.433651275067e-01 2.446488069333e-01 2.456908293236e-01 2.464712718171e-01 2.469992553704e-01 2.472689901347e-01 2.472680276359e-01 2.470081345169e-01 2.464761340578e-01 2.456723533034e-01 2.446020155017e-01 2.432521456008e-01 2.416306095251e-01 2.397384889720e-01 2.375656278948e-01 2.351284160379e-01 2.324165466678e-01 2.294353226978e-01 2.261974798772e-01 2.226918021443e-01 2.189357096732e-01 2.149332618070e-01 2.106801759638e-01 2.062019204318e-01 2.014927846935e-01 1.965692178894e-01 1.914521212679e-01 1.861372836790e-01 1.806596409622e-01 1.750286794922e-01 1.692607851543e-01 1.633973175607e-01 1.574445685081e-01 1.514485439650e-01 1.454470623418e-01 1.394708636937e-01 1.335868770969e-01 1.278419266733e-01 1.223029741179e-01 1.170575894832e-01 1.121743851144e-01 1.077648322961e-01 1.039255491806e-01 1.007574238214e-01 9.837597810834e-02 9.685764021573e-02 9.628086845070e-02 9.668463842476e-02 9.806645061142e-02 1.004042507609e-01 1.036298129268e-01 1.076620551183e-01 1.124110984861e-01 1.177686231053e-01 1.236447617588e-01 1.299442300157e-01 1.365788780676e-01 1.434818348954e-01 1.505755121169e-01 1.578003869990e-01 1.651099026896e-01 1.724428953447e-01 1.797644030352e-01 1.870351381530e-01 1.942109527064e-01 2.012717753783e-01 2.081781209651e-01 2.149026695105e-01 2.214282503409e-01 2.277181460159e-01 2.337575753988e-01 2.395258474093e-01 2.449947693609e-01 2.501568100745e-01 2.549879735964e-01 2.594721444374e-01 2.636013971933e-01 2.673527313524e-01 2.707188663558e-01 2.736906067005e-01 2.762495716107e-01 2.783936486076e-01 2.801133569128e-01 2.813977948795e-01 2.822481065457e-01 2.826567599485e-01 2.826204108652e-01 2.821428541704e-01 2.812178615680e-01 2.798520687993e-01 2.780485708856e-01 2.758071591978e-01 2.731397759855e-01 2.700556202257e-01 2.665593472035e-01 2.626721148526e-01 2.584024687831e-01 2.537703895521e-01 2.487981674648e-01 2.435017422533e-01 2.379126180953e-01 2.320574712909e-01 2.259658135021e-01 2.196769106764e-01 2.132297584389e-01 2.066698575693e-01 2.000473152414e-01 1.934195257410e-01 1.868472409837e-01 1.803981800720e-01 1.741503024429e-01 1.681805550007e-01 1.625814323276e-01 1.574432067594e-01 1.528585841199e-01 1.489282424410e-01 1.457335998539e-01 1.433558852458e-01 1.418558487585e-01 1.412667041136e-01 1.416079087271e-01 1.428575852441e-01 1.449781764232e-01 1.479084947283e-01 1.515609886294e-01 1.558534144472e-01 1.606827726230e-01 1.659496880447e-01 1.715646842623e-01 1.774260547844e-01 1.834559675801e-01 1.895731706567e-01 1.957029317888e-01 2.017872956636e-01 2.077611943411e-01 2.135749814416e-01 2.191867143334e-01 2.245448389852e-01 2.296216305295e-01 2.343812532280e-01 2.387931343700e-01 2.428384134763e-01 2.464934970761e-01 2.497409067771e-01 2.525755441397e-01 2.549803576286e-01 2.569520954316e-01 2.584944326037e-01 2.595973869498e-01 2.602735792380e-01 2.605299342565e-01 2.603719055197e-01 2.598232727849e-01 2.588949217982e-01 2.576100367074e-01 2.559993791280e-01 2.540811464153e-01 2.518930707008e-01 2.494718791363e-01 2.468446164154e-01 2.440641582397e-01 2.411645454810e-01 2.381918292291e-01 2.351994154752e-01 2.322270427610e-01 2.293288892567e-01 2.265555014266e-01 2.239474770781e-01 2.215574938687e-01 2.194251307327e-01 2.175868280508e-01 2.160798976993e-01 2.149295678492e-01 2.141551749988e-01 2.137727092885e-01 2.137837970339e-01 2.141855679110e-01 2.149696174184e-01 2.161141183841e-01 2.175980343738e-01 2.193900996186e-01 2.214571429671e-01 2.237662890085e-01 2.262778934645e-01 2.289561122820e-01 2.317638568321e-01 2.346653208105e-01 2.376285442972e-01 2.406229440980e-01 2.436214938548e-01 2.466028424615e-01 2.495461679431e-01 2.524382480550e-01 2.552679543877e-01 2.580259713890e-01 2.607118039146e-01 2.633237211825e-01 2.658632234896e-01 2.683385260509e-01 2.707560488343e-01 2.731227392555e-01 2.754519826417e-01 2.777538949415e-01 2.800355263494e-01 2.823126943928e-01 2.845901760980e-01 2.868723708875e-01 2.891704622303e-01 2.914770138181e-01 2.937962908551e-01 2.961208490619e-01 2.984403543960e-01 3.007450299743e-01 3.030170324272e-01 3.052363432933e-01 3.073812741968e-01 3.094266366807e-01 3.113459608530e-01 3.131073428337e-01 3.146838496176e-01 3.160429625759e-01 3.171561710074e-01 3.179915908141e-01 3.185255027273e-01 3.187307298649e-01 3.185842952455e-01 3.180721183827e-01 3.171777304275e-01 3.158914947350e-01 3.142175609074e-01 3.121508046227e-01 3.097074038271e-01 3.069110246266e-01 3.037764134503e-01 3.003509504865e-01 2.966752274367e-01 2.927971442367e-01 2.887909657995e-01 2.847208765100e-01 2.806680900564e-01 2.767251476061e-01 2.729804540444e-01 2.695376255424e-01 2.664911668287e-01 2.639423005427e-01 2.619794243147e-01 2.606834373783e-01 2.601255602414e-01 2.603478230430e-01 2.613833534029e-01 2.632324253148e-01 2.658738205452e-01 2.692694595515e-01 2.733509974345e-01 2.780388237149e-01 2.832367790281e-01 2.888397345113e-01 2.947370387564e-01 3.008122241041e-01 3.069542286328e-01 3.130466067841e-01 3.189831022970e-01 3.246651207011e-01 3.299924378864e-01 3.348821419424e-01 3.392553579713e-01 3.430415156721e-01 3.461835960096e-01 3.486268805782e-01 3.503343840890e-01 3.512752322078e-01 3.514237778976e-01 3.507760461773e-01 3.493234577346e-01 3.470792351936e-01 3.440621770864e-01 3.403013209914e-01 3.358377878485e-01 3.307184937902e-01 3.250092295501e-01 3.187786396427e-01 3.121073934335e-01 3.050951842615e-01 2.978395210559e-01 2.904582507131e-01 2.830765782372e-01 2.758269499208e-01 2.688558394214e-01 2.623040872100e-01 2.563272569526e-01 2.510678939369e-01 2.466607792200e-01 2.432317890620e-01 2.408725346277e-01 2.396559877145e-01 2.396110861862e-01 2.407361180682e-01 2.429916045195e-01 2.462988133800e-01 2.505563333638e-01 2.556381927287e-01 2.614021256315e-01 2.676987766812e-01 2.743781405664e-01 2.812913961474e-01 2.882904239260e-01 2.952432136720e-01 3.020216193668e-01 3.085043393048e-01 3.145874028862e-01 3.201713280718e-01 3.251708742245e-01 3.295097538848e-01 3.331244359720e-01 3.359659649998e-01 3.379915746001e-01 3.391788660589e-01 3.395151965223e-01 3.390005328821e-01 3.376577535755e-01 3.355138268199e-01 3.326224477230e-01 3.290517925628e-01 3.248819763240e-01 3.202212609542e-01 3.151885951085e-01 3.099224604336e-01 3.045770022407e-01 2.993183296012e-01 2.943229653308e-01 2.897680539244e-01 2.858305253873e-01 2.826747537497e-01 2.804425088833e-01 2.792520877985e-01 2.791788552029e-01 2.802622865598e-01 2.824905889469e-01 2.858133973183e-01 2.901416347051e-01 2.953502470646e-01 3.012945238655e-01 3.078159470306e-01 3.147467561476e-01 3.219212511973e-01 3.291743099319e-01 3.363563035910e-01 3.433187252948e-01 3.499289278280e-01 3.560685395996e-01 3.616229671649e-01 3.664955555108e-01 3.706009197084e-01 3.738651175072e-01 3.762277841485e-01 3.776391239121e-01 3.780716429624e-01 3.775066876966e-01 3.759466271914e-01 3.734166967021e-01 3.699624958641e-01 3.656573396934e-01 3.606005246179e-01 3.549225800416e-01 3.487863590803e-01 3.423770719072e-01 3.359127496962e-01 3.296265578703e-01 3.237633716009e-01 3.185633008134e-01 3.142489242272e-01 3.110065299331e-01 3.089681054033e-01 3.082018806693e-01 3.087004021218e-01 3.103842894865e-01 3.131173739013e-01 3.167073358419e-01 3.209438074224e-01 3.256074018378e-01 3.304936153985e-01 3.354328936579e-01 3.402930343391e-01 3.449965261944e-01 3.495159866912e-01 3.538709405428e-01 3.581236487116e-01 3.623573359571e-01 3.666706474548e-01 3.711471273685e-01 3.758447679192e-01 3.807787925283e-01 3.859026342269e-01 3.911128127185e-01 3.962427653881e-01 4.010727098359e-01 4.053517425860e-01 4.088092981574e-01 4.111847224377e-01 4.122482896923e-01 4.118270613054e-01 4.098278897256e-01 4.062525587983e-01 4.012197050472e-01 3.949665695892e-01 3.878600267124e-01 3.803826027433e-01 3.731091278043e-01 3.666676460181e-01 3.616738248020e-01 3.586618295573e-01 3.579963069222e-01 3.598141222818e-01 3.640004221210e-01 3.701958170737e-01 3.778657026805e-01 3.863745819615e-01 3.950579169985e-01 4.033146206552e-01 4.106338457831e-01 4.166494702678e-01 4.211446769362e-01 4.240535794263e-01 4.254592782406e-01 4.255544764574e-01 4.246292493974e-01 4.230158352767e-01 4.210378861724e-01 4.189860505010e-01 4.170534884883e-01 4.153291355919e-01 4.137835231396e-01 4.122795400895e-01 4.106128748698e-01 4.085381144916e-01 4.058224185991e-01 4.022866984939e-01 3.978221335774e-01 3.924250936334e-01 3.861881618218e-01 3.792954168749e-01 3.720052740392e-01 3.646153720023e-01 3.574452977042e-01 3.507892076826e-01 3.449098801825e-01 3.400171555994e-01 3.362624883785e-01 3.337531537284e-01 3.325487832807e-01 3.326807378131e-01 3.341440625302e-01 3.368914281130e-01 3.408379302304e-01 3.458338693743e-01 3.516889499204e-01 3.581659216610e-01 3.650085730879e-01 3.719788065973e-01 3.788611260142e-01 3.855050304592e-01 3.918106938030e-01 3.977311020827e-01 4.032414415103e-01 4.083013480022e-01 4.128341187339e-01 4.166859517921e-01 4.196358465865e-01 4.214113823905e-01 4.217250221209e-01 4.203514926499e-01 4.171708675311e-01 4.122486906921e-01 4.058674367584e-01 3.985297358999e-01 3.909493645220e-01 3.839443473345e-01 3.783416991647e-01 3.748227501323e-01 3.737846145144e-01 3.752950628137e-01 3.790773446057e-01 3.846360721404e-01 3.913731758814e-01 3.987042964426e-01 4.061579376917e-01 4.133564064157e-01 4.200228671625e-01 4.259117247465e-01 4.307619813362e-01 4.343027343471e-01 4.362418755130e-01 4.363521811955e-01 4.345487569234e-01 4.309513033221e-01 4.259755668146e-01 4.203012239987e-01 4.148417392794e-01 4.105983692214e-01 4.084663996459e-01 4.090705196624e-01 4.125921768312e-01 4.187870357708e-01 4.270562710818e-01 4.366085745975e-01 4.466483355236e-01 4.564450419446e-01 4.654292964375e-01 4.731579835284e-01 4.793013955223e-01 4.807729320244e-01 4.790133153666e-01 4.777666267787e-01 4.791919629602e-01 4.818184459429e-01 4.820559170023e-01 4.776825702927e-01 4.699902294457e-01 4.628494636170e-01 4.593825526533e-01 4.591656706640e-01 4.588648628003e-01 4.556765647092e-01 4.500322470631e-01 4.452171233219e-01 4.441992870432e-01 4.465635861221e-01 4.487220709150e-01 4.471940494011e-01 4.416134810659e-01 4.348648351261e-01 4.303338414747e-01 4.286811903997e-01 4.273142252834e-01 4.231964897108e-01 4.160970091459e-01 4.092385480949e-01 4.066443255424e-01 4.094233063575e-01 4.147581305397e-01 4.187581799266e-01 4.200543135712e-01 4.207396121263e-01 4.240201456385e-01 4.307865161011e-01 4.385776490587e-01 4.439850234511e-01 4.459128255885e-01 4.466315618458e-01 4.497098121357e-01 4.565576767268e-01 4.650416085798e-01 4.715724662665e-01 4.744615039729e-01 4.753729799841e-01 4.776778159667e-01 4.830815923270e-01 4.897697209306e-01 4.940144413826e-01 4.935497050461e-01 4.896046323255e-01 4.859523795653e-01 4.856573882464e-01 4.883202940818e-01 4.906444938997e-01 4.897307366246e-01 4.859978359334e-01 4.837821111230e-01 4.864218670539e-01 4.630573403840e-01 4.277118660941e-01 4.319069042974e-01 4.736109903587e-01 4.967517432917e-01 4.736678114062e-01 4.364278645078e-01 4.451874443235e-01 4.977374492097e-01 5.317307032027e-01 5.120471662592e-01 4.623995241497e-01 4.456036036910e-01 4.829207877975e-01 5.210345905089e-01 5.151263722726e-01 4.741926207824e-01 4.484485957715e-01 4.689217189862e-01 5.028912790707e-01 5.078460419800e-01 4.798494614065e-01 4.499539744008e-01 4.494925320093e-01 4.751151777690e-01 5.034349052555e-01 5.204613144157e-01 5.211076848622e-01 5.012318044558e-01 4.657367235126e-01 4.422715169408e-01 4.621176906906e-01 5.093879365565e-01 5.334268867355e-01 5.055425845029e-01 4.486791880309e-01 4.301681542661e-01 4.760627567411e-01 5.210375502765e-01 5.046099808973e-01 4.311321258141e-01 3.815876896444e-01 4.345834944464e-01 5.233877839463e-01 5.543497101520e-01 5.026945790142e-01 4.143404375658e-01 3.851210228057e-01 4.392329730710e-01 4.897114849002e-01 4.822448722767e-01 4.316919777894e-01 3.969394369825e-01 4.132310498563e-01 4.443200651480e-01 4.490284577727e-01 4.289099669840e-01 4.130499026483e-01 4.179031804466e-01 4.314893555665e-01 4.428412298848e-01 4.580157879445e-01 4.799102994704e-01 4.930851937532e-01 4.823503447022e-01 4.576379789453e-01 4.516260635445e-01 4.788102311612e-01 5.118663705112e-01 5.205320241623e-01 5.054879476029e-01 4.923706442294e-01 4.962948659859e-01 5.006125139930e-01 4.859663191441e-01 4.637199844107e-01 4.670131148808e-01 5.003380209641e-01 5.263079157337e-01 5.144852565600e-01 4.743078556271e-01 4.487854231885e-01 4.644150231876e-01 4.927435373476e-01 4.965956658062e-01 4.756040991477e-01 4.606694797005e-01 4.714488369883e-01 4.880696850777e-01 4.839716666089e-01 4.614728283553e-01 4.465821660307e-01 4.525311598080e-01 4.617738251248e-01 4.574665032134e-01 4.492976654289e-01 4.566585782281e-01 4.730883586058e-01 4.716953193744e-01 4.448634135264e-01 4.239672038460e-01 4.469553203698e-01 4.969681245365e-01 5.242608200511e-01 5.063164337286e-01 4.657790106102e-01 4.499433071538e-01 4.728322072465e-01 4.978785901059e-01 4.953103763252e-01 4.729853124300e-01 4.580555486827e-01 4.569251355510e-01 4.482023611521e-01 4.211869108950e-01 3.999646645162e-01 4.159540156981e-01 4.558578496770e-01 4.800184047932e-01 4.734347715838e-01 4.562416362063e-01 4.567572220730e-01 4.744778748713e-01 4.886307153182e-01 4.949663559235e-01 5.078433267737e-01 5.278532333859e-01 5.296884466818e-01 4.943690824244e-01 4.455382557393e-01 4.455633198735e-01 5.078743457821e-01 5.639787722139e-01 5.550595199817e-01 4.797434228285e-01 4.036273861313e-01 4.155755271193e-01 4.901815061476e-01
 2.733247823416e-01 2.740270760004e-01 2.747652700594e-01 2.756930729157e-01 2.767323884800e-01 2.776300320440e-01 2.782709901740e-01 2.788840718064e-01 2.797584289987e-01 2.808136306806e-01 2.816845649491e-01 2.822563314502e-01 2.828321456247e-01 2.836893619277e-01 2.846921851284e-01 2.855050942988e-01 2.860436021660e-01 2.865627381763e-01 2.873162926644e-01 2.882359194835e-01 2.890071229965e-01 2.894805745685e-01 2.898970343896e-01 2.905754849092e-01 2.914526695363e-01 2.921598598120e-01 2.925515771306e-01 2.929094339265e-01 2.935279609784e-01 2.943105222906e-01 2.949291884304e-01 2.952686945148e-01 2.955549540913e-01 2.960492393107e-01 2.967150826752e-01 2.972660163115e-01 2.975388171348e-01 2.977205291106e-01 2.980949609864e-01 2.986554237459e-01 2.991218601643e-01 2.993308000100e-01 2.994358410047e-01 2.996813692559e-01 3.000913835119e-01 3.004635048519e-01 3.006246492578e-01 3.006363856351e-01 3.007181176806e-01 3.009728522098e-01 3.012532705032e-01 3.013541265796e-01 3.012824821040e-01 3.012402527097e-01 3.013564329712e-01 3.015291820802e-01 3.015668991806e-01 3.014245589967e-01 3.012567318681e-01 3.012285150446e-01 3.013027800522e-01 3.012728912906e-01 3.010307458029e-01 3.007186198855e-01 3.005465596155e-01 3.005131199527e-01 3.004067063697e-01 3.000748476916e-01 2.996188159007e-01 2.992654966484e-01 2.990886888523e-01 2.989066297619e-01 2.985011379422e-01 2.978978888291e-01 2.973462978858e-01 2.970008811843e-01 2.967223999024e-01 2.962627394103e-01 2.955692803850e-01 2.948410405689e-01 2.942875211250e-01 2.938816729774e-01 2.933906016856e-01 2.926594693542e-01 2.918062770022e-01 2.910661726132e-01 2.904976375706e-01 2.899303403431e-01 2.891841435179e-01 2.882711660417e-01 2.873708785752e-01 2.866145838213e-01 2.859270364620e-01 2.851213451215e-01 2.841362005375e-01 2.830999770644e-01 2.821584455074e-01 2.813055459194e-01 2.804104043912e-01 2.793684499079e-01 2.782202213964e-01 2.771039601947e-01 2.760866931903e-01 2.750874861009e-01 2.739892642672e-01 2.727752475529e-01 2.715332063742e-01 2.703496135040e-01 2.692234710833e-01 2.680731540701e-01 2.668273737535e-01 2.655089638471e-01 2.641957836157e-01 2.629289003245e-01 2.616789155286e-01 2.603904121648e-01 2.590338386796e-01 2.576350846737e-01 2.562455631802e-01 2.548862882570e-01 2.535254458760e-01 2.521240883379e-01 2.506766991259e-01 2.492108483161e-01 2.477560385381e-01 2.463154109219e-01 2.448610843673e-01 2.433652006147e-01 2.418403455918e-01 2.403202086299e-01 2.388179090886e-01 2.373110338384e-01 2.357711846554e-01 2.341940819146e-01 2.326088845567e-01 2.310505411346e-01 2.295122169253e-01 2.279521832918e-01 2.263495451426e-01 2.247279525405e-01 2.231317725783e-01 2.215750226933e-01 2.200299613965e-01 2.184489421777e-01 2.168237087377e-01 2.152043505246e-01 2.136360269259e-01 2.121188970542e-01 2.106126085392e-01 2.090796360049e-01 2.075215121292e-01 2.059816206193e-01 2.045000927287e-01 2.030757953917e-01 2.016779336807e-01 2.002830140086e-01 1.988817820550e-01 1.974847326016e-01 1.961184016387e-01 1.947948928137e-01 1.935090678270e-01 1.922538942953e-01 1.910126790282e-01 1.897697322232e-01 1.885364661034e-01 1.873354075159e-01 1.861878495450e-01 1.851052464211e-01 1.840812967073e-01 1.830886619033e-01 1.821164892165e-01 1.811817104953e-01 1.803056933796e-01 1.795054242975e-01 1.787871161806e-01 1.781333230021e-01 1.775229166249e-01 1.769489077134e-01 1.764106672046e-01 1.759218024741e-01 1.755133298227e-01 1.752016992188e-01 1.749612949996e-01 1.747527693188e-01 1.745511470351e-01 1.743734093160e-01 1.742860969011e-01 1.743295406203e-01 1.744724899713e-01 1.746466493150e-01 1.748160373436e-01 1.750130058572e-01 1.753192199742e-01 1.757805893482e-01 1.763502303017e-01 1.769443619960e-01 1.775330240643e-01 1.781658083752e-01 1.789248863256e-01 1.798407364862e-01 1.808491921633e-01 1.818674018006e-01 1.828846931088e-01 1.839645708447e-01 1.851759421904e-01 1.865217495794e-01 1.879283671985e-01 1.893289952724e-01 1.907380282930e-01 1.922257592367e-01 1.938377900952e-01 1.955496490124e-01 1.972886791687e-01 1.990127230837e-01 2.007586889015e-01 2.025936039628e-01 2.045344797035e-01 2.065349152908e-01 2.085324129297e-01 2.105162502028e-01 2.125402348769e-01 2.146549616607e-01 2.168499222168e-01 2.190638834603e-01 2.212563407991e-01 2.234431987998e-01 2.256816090209e-01 2.280051461583e-01 2.303755095727e-01 2.327328396924e-01 2.350586836777e-01 2.373909077819e-01 2.397889134162e-01 2.422570229062e-01 2.447355813358e-01 2.471681962007e-01 2.495734369161e-01 2.520155446011e-01 2.545336417176e-01 2.570860502707e-01 2.595939613106e-01 2.620473327122e-01 2.645190198330e-01 2.670647362012e-01 2.696531075481e-01 2.722009121806e-01 2.746770095662e-01 2.771538302084e-01 2.797053984007e-01 2.823009226084e-01 2.848494821054e-01 2.873241394274e-01 2.897903510881e-01 2.923256590575e-01 2.949034527723e-01 2.974248410334e-01 2.998652076994e-01 3.023028862260e-01 3.048015825736e-01 3.073320663356e-01 3.097979402443e-01 3.121782875644e-01 3.145587378552e-01 3.170012750593e-01 3.194523545960e-01 3.218320878576e-01 3.241323790509e-01 3.264330888853e-01 3.287858101482e-01 3.311308087027e-01 3.333924353006e-01 3.355900778754e-01 3.377952805513e-01 3.400316922497e-01 3.422405973873e-01 3.443634364669e-01 3.464313116047e-01 3.485139911014e-01 3.506064568020e-01 3.526444149242e-01 3.546044837449e-01 3.565239824325e-01 3.584528399534e-01 3.603689767695e-01 3.622116673401e-01 3.639844382697e-01 3.657367926415e-01 3.674847705231e-01 3.691931724552e-01 3.708242316948e-01 3.723964514747e-01 3.739592213865e-01 3.755031319090e-01 3.769829175437e-01 3.783925026003e-01 3.797601348163e-01 3.811117609308e-01 3.824229154019e-01 3.836634759854e-01 3.848459487083e-01 3.860021215846e-01 3.871263283020e-01 3.881889037739e-01 3.891857964278e-01 3.901409082573e-01 3.910703114412e-01 3.919517703332e-01 3.927601021758e-01 3.935122024124e-01 3.942342623983e-01 3.949168527030e-01 3.955390452987e-01 3.960935400186e-01 3.965995957646e-01 3.970697266070e-01 3.974854170741e-01 3.978339527643e-01 3.981286506829e-01 3.983773918924e-01 3.985734118064e-01 3.987044981584e-01 3.987732924176e-01 3.987943816119e-01 3.987661538579e-01 3.986719217759e-01 3.985102480541e-01 3.982940109492e-01 3.980250594194e-01 3.976991829829e-01 3.973089216065e-01 3.968539747831e-01 3.963452400825e-01 3.957766762312e-01 3.951439153198e-01 3.944558024627e-01 3.937078531044e-01 3.928976195126e-01 3.920240373510e-01 3.910868095085e-01 3.900962349304e-01 3.890469322654e-01 3.879287413074e-01 3.867490546399e-01 3.855080312038e-01 3.842077681875e-01 3.828479771280e-01 3.814205048650e-01 3.799323570161e-01 3.783854401901e-01 3.767723325997e-01 3.750994233364e-01 3.733644664861e-01 3.715657375366e-01 3.697092984554e-01 3.677885796272e-01 3.658055773140e-01 3.637647185408e-01 3.616584930440e-01 3.594936761324e-01 3.572704690982e-01 3.549817823598e-01 3.526361661514e-01 3.502274797997e-01 3.477598078477e-01 3.452374055156e-01 3.426495990577e-01 3.400021837441e-01 3.372993685258e-01 3.345346451885e-01 3.317165463282e-01 3.288379087215e-01 3.258984758950e-01 3.229078205330e-01 3.198575679488e-01 3.167511156040e-01 3.135926137997e-01 3.103736205677e-01 3.071049107011e-01 3.037824991058e-01 3.004037960983e-01 2.969768205280e-01 2.934943980107e-01 2.899612995259e-01 2.863817037688e-01 2.827472848410e-01 2.790664515344e-01 2.753374411547e-01 2.715587017755e-01 2.677384150042e-01 2.638696957698e-01 2.599546234770e-01 2.560008884631e-01 2.519988875623e-01 2.479604951832e-01 2.438801693859e-01 2.397569782098e-01 2.356000051001e-01 2.314042147420e-01 2.271738729992e-01 2.229128003282e-01 2.186124773019e-01 2.142858085914e-01 2.099296619980e-01 2.055424374653e-01 2.011347939603e-01 1.966975369558e-01 1.922392981526e-01 1.877649157838e-01 1.832665181606e-01 1.787597890605e-01 1.742364839902e-01 1.697013191523e-01 1.651659220374e-01 1.606195178853e-01 1.560761537774e-01 1.515375293589e-01 1.470011334096e-01 1.424839754967e-01 1.379803216580e-01 1.334990298440e-01 1.290521859464e-01 1.246330225925e-01 1.202634037660e-01 1.159462554410e-01 1.116858709543e-01 1.075044917978e-01 1.034032263802e-01 9.940136207596e-02 9.551949430135e-02 9.176330488820e-02 8.816357269165e-02 8.473717109707e-02 8.150527073741e-02 7.850604524868e-02 7.575583030847e-02 7.329029732316e-02 7.114356427403e-02 6.933628662800e-02 6.790777844046e-02 6.687645908162e-02 6.625801168522e-02 6.607188110292e-02 6.631102858818e-02 6.697343488914e-02 6.804852152241e-02 6.950523296944e-02 7.132591069926e-02 7.347835238493e-02 7.592573252614e-02 7.864746459779e-02 8.160195103346e-02 8.476289290540e-02 8.811169275326e-02 9.161127308839e-02 9.525155034020e-02 9.900747174136e-02 1.028545708231e-01 1.067926461938e-01 1.107948780629e-01 1.148548110138e-01 1.189664136435e-01 1.231047114620e-01 1.272773813200e-01 1.314689773601e-01 1.356700063904e-01 1.398872116295e-01 1.440956642019e-01 1.483020453357e-01 1.525015933702e-01 1.566807376680e-01 1.608521191452e-01 1.649966855046e-01 1.691138776654e-01 1.732085959113e-01 1.772630657726e-01 1.812912632992e-01 1.852821120019e-01 1.892269235261e-01 1.931377772065e-01 1.969939119351e-01 2.008070253877e-01 2.045765051954e-01 2.082851898289e-01 2.119529042686e-01 2.155557498290e-01 2.191012438616e-01 2.225981751327e-01 2.260211826280e-01 2.293943687356e-01 2.326980064252e-01 2.359311735843e-01 2.391107549273e-01 2.422075428017e-01 2.452453747580e-01 2.482127485468e-01 2.510952064811e-01 2.539221582212e-01 2.566593755311e-01 2.593252255898e-01 2.619207893140e-01 2.644208137915e-01 2.668616606905e-01 2.692086436240e-01 2.714739914457e-01 2.736692109931e-01 2.757604229592e-01 2.777876955495e-01 2.797206950005e-01 2.815610921445e-01 2.833309808249e-01 2.849906572573e-01 2.865808420994e-01 2.880777872922e-01 2.894725681735e-01 2.907984801042e-01 2.920110458892e-01 2.931463842570e-01 2.941927148254e-01 2.951288711358e-01 2.959949658843e-01 2.967476125511e-01 2.974145378772e-01 2.979969635007e-01 2.984659336501e-01 2.988624794623e-01 2.991489591149e-01 2.993434604252e-01 2.994562087113e-01 2.994540497592e-01 2.993777914479e-01 2.991953280917e-01 2.989152505146e-01 2.985580561096e-01 2.980872507962e-01 2.975390991786e-01 2.968940263294e-01 2.961467608125e-01 2.953260802575e-01 2.943958791612e-01 2.933853530549e-01 2.922850694627e-01 2.910828592728e-01 2.898086059282e-01 2.884341481567e-01 2.869777851442e-01 2.854426785174e-01 2.838082607934e-01 2.821028752725e-01 2.803069438627e-01 2.784283927825e-01 2.764817892926e-01 2.744417938237e-01 2.723341915144e-01 2.701485398647e-01 2.678812619578e-01 2.655546158715e-01 2.631467151212e-01 2.606740620962e-01 2.581375252633e-01 2.555253283134e-01 2.528626678134e-01 2.501313676630e-01 2.473407402050e-01 2.445036359739e-01 2.416015889506e-01 2.386609358260e-01 2.356685591383e-01 2.326263996529e-01 2.295521757514e-01 2.264294936650e-01 2.232807103355e-01 2.201005484923e-01 2.168851564346e-01 2.136561667730e-01 2.103987382315e-01 2.071310755953e-01 2.038566629907e-01 2.005677326666e-01 1.972855491158e-01 1.940015823619e-01 1.907291950243e-01 1.874774594885e-01 1.842393234620e-01 1.810350707651e-01 1.778635271408e-01 1.747310751425e-01 1.716538168225e-01 1.686261873652e-01 1.656638263822e-01 1.627738169408e-01 1.599615499990e-01 1.572434169413e-01 1.546182615583e-01 1.520973331482e-01 1.496937337048e-01 1.474114952664e-01 1.452684104260e-01 1.432649940626e-01 1.414074131713e-01 1.397114898559e-01 1.381774575477e-01 1.368222797990e-01 1.356495010105e-01 1.346573247477e-01 1.338606903410e-01 1.332534136380e-01 1.328462455958e-01 1.326426267632e-01 1.326308641475e-01 1.328231553798e-01 1.332069471420e-01 1.337810012763e-01 1.345488160058e-01 1.354929592523e-01 1.366186861230e-01 1.379084666308e-01 1.393542729269e-01 1.409577267002e-01 1.426963923548e-01 1.445731181813e-01 1.465728114215e-01 1.486794310532e-01 1.508984231378e-01 1.532033737103e-01 1.555988019311e-01 1.580734901708e-01 1.606060059845e-01 1.632050075483e-01 1.658473191222e-01 1.685331109433e-01 1.712595082107e-01 1.740035682142e-01 1.767766852298e-01 1.795570287443e-01 1.823433591484e-01 1.851384704353e-01 1.879189674372e-01 1.906969798797e-01 1.934560295121e-01 1.961891848492e-01 1.989068266051e-01 2.015857923996e-01 2.042373198794e-01 2.068497610708e-01 2.094126387712e-01 2.119393454499e-01 2.144089141187e-01 2.168292668954e-01 2.191973229329e-01 2.214982321315e-01 2.237445783345e-01 2.259217185751e-01 2.280318379940e-01 2.300783362996e-01 2.320439176320e-01 2.339423620366e-01 2.357610964867e-01 2.374988123424e-01 2.391632829332e-01 2.407381352025e-01 2.422336670659e-01 2.436420487492e-01 2.449600501995e-01 2.461959048287e-01 2.473361544964e-01 2.483870040051e-01 2.493463391929e-01 2.502073262851e-01 2.509789271738e-01 2.516521235666e-01 2.522269941856e-01 2.527072769624e-01 2.530843749055e-01 2.533648992219e-01 2.535458938047e-01 2.536219874404e-01 2.536013151246e-01 2.534747242320e-01 2.532464687190e-01 2.529173034489e-01 2.524798301521e-01 2.519421850770e-01 2.512988540531e-01 2.505493020280e-01 2.496992717280e-01 2.487383303403e-01 2.476769971725e-01 2.465094851985e-01 2.452332268350e-01 2.438568434207e-01 2.423698161696e-01 2.407796380554e-01 2.390868730611e-01 2.372830312753e-01 2.353800501200e-01 2.333700890833e-01 2.312533439844e-01 2.290384411704e-01 2.267120553041e-01 2.242883654304e-01 2.217604945221e-01 2.191264786665e-01 2.163977279123e-01 2.135606145083e-01 2.106265164616e-01 2.075935279910e-01 2.044557378368e-01 2.012281786721e-01 1.978971209512e-01 1.944710217364e-01 1.909549842441e-01 1.873359177598e-01 1.836329474463e-01 1.798346244599e-01 1.759431453988e-01 1.719731625314e-01 1.679051650385e-01 1.637611333493e-01 1.595338631600e-01 1.552207823881e-01 1.508412238391e-01 1.463769007107e-01 1.418462660042e-01 1.372498477549e-01 1.325825900169e-01 1.278649157797e-01 1.230860838442e-01 1.182607149142e-01 1.133983395773e-01 1.084932865579e-01 1.035716479932e-01 9.863165299925e-02 9.368678640050e-02 8.876222596510e-02 8.386140697342e-02 7.902085581695e-02 7.425967655841e-02 6.961225751733e-02 6.512987571781e-02 6.085462902259e-02 5.686316306128e-02 5.323387209486e-02 5.006299646557e-02 4.746538205068e-02 4.555185866526e-02 4.443156841202e-02 4.417650306912e-02 4.481436615073e-02 4.631794483991e-02 4.861285276492e-02 5.159964719224e-02 5.516673630394e-02 5.921083800581e-02 6.363780658160e-02 6.837112620934e-02 7.334542069169e-02 7.850942279753e-02 8.381945438149e-02 8.923976400800e-02 9.474559555296e-02 1.003057067886e-01 1.059065366551e-01 1.115276021041e-01 1.171498346261e-01 1.227683011821e-01 1.283600511305e-01 1.339199788929e-01 1.394374458110e-01 1.448929894876e-01 1.502914905469e-01 1.556126534009e-01 1.608492872805e-01 1.660021689815e-01 1.710477984753e-01 1.759922192427e-01 1.808221574842e-01 1.855227375345e-01 1.901027099343e-01 1.945356733393e-01 1.988265402665e-01 2.029685082299e-01 2.069426496993e-01 2.107592361373e-01 2.143983932862e-01 2.178548519147e-01 2.211331253984e-01 2.242096264895e-01 2.270921556320e-01 2.297699569263e-01 2.322300896522e-01 2.344806996694e-01 2.365032576925e-01 2.382979704480e-01 2.398664733008e-01 2.411896369010e-01 2.422759582010e-01 2.431159865635e-01 2.437009269696e-01 2.440387019650e-01 2.441134620099e-01 2.439282346320e-01 2.434853917467e-01 2.427704872269e-01 2.417941254314e-01 2.405502052356e-01 2.390343227380e-01 2.372555887556e-01 2.352043482068e-01 2.328851793080e-01 2.303052412741e-01 2.274538488865e-01 2.243473290291e-01 2.209830143074e-01 2.173597516524e-01 2.134992577326e-01 2.093909867453e-01 2.050507757035e-01 2.004922408926e-01 1.957087365319e-01 1.907289595840e-01 1.855571643210e-01 1.802048984183e-01 1.747030124733e-01 1.690538346863e-01 1.632929835408e-01 1.574459956408e-01 1.515300660052e-01 1.455983378507e-01 1.396736245836e-01 1.338082840033e-01 1.280642168273e-01 1.224864106171e-01 1.171630921804e-01 1.121681262005e-01 1.075890566213e-01 1.035390142788e-01 1.001068285991e-01 9.740839248394e-02 9.553916436875e-02 9.457068303398e-02 9.456800091790e-02 9.553906283503e-02 9.747337694461e-02 1.003248144763e-01 1.040104581521e-01 1.084485007439e-01 1.135356045824e-01 1.191708704565e-01 1.252686100456e-01 1.317319184572e-01 1.384871589562e-01 1.454651488265e-01 1.525956491222e-01 1.598334334356e-01 1.671215024126e-01 1.744113860932e-01 1.816743661868e-01 1.888602338795e-01 1.959414318671e-01 2.028926306010e-01 2.096743263149e-01 2.162700584722e-01 2.226516647979e-01 2.287920687185e-01 2.346808267639e-01 2.402863188207e-01 2.455940687978e-01 2.505909944748e-01 2.552488301490e-01 2.595634870968e-01 2.635178969522e-01 2.670932387495e-01 2.702883224306e-01 2.730831688887e-01 2.754697204318e-01 2.774445299726e-01 2.789933013839e-01 2.801136863621e-01 2.808010791005e-01 2.810470779738e-01 2.808553582313e-01 2.802231633287e-01 2.791483942381e-01 2.776388552783e-01 2.756949110720e-01 2.733202881768e-01 2.705272941902e-01 2.673171664166e-01 2.637058318845e-01 2.597072390773e-01 2.553313168569e-01 2.506015820655e-01 2.455336172841e-01 2.401517454969e-01 2.344839882087e-01 2.285548221206e-01 2.223994459703e-01 2.160539914201e-01 2.095562425523e-01 2.029549643177e-01 1.962986515065e-01 1.896451128819e-01 1.830570989193e-01 1.766048826786e-01 1.703646784901e-01 1.644182277073e-01 1.588584652752e-01 1.537743294236e-01 1.492661006659e-01 1.454277251139e-01 1.423457319577e-01 1.401028270702e-01 1.387514251606e-01 1.383292373992e-01 1.388477681194e-01 1.402776947891e-01 1.425835343355e-01 1.456878348860e-01 1.495082134583e-01 1.539546074813e-01 1.589175397960e-01 1.643080936350e-01 1.700241788141e-01 1.759718605714e-01 1.820756942002e-01 1.882476031023e-01 1.944217332154e-01 2.005359800420e-01 2.065270651324e-01 2.123509568851e-01 2.179574632244e-01 2.233063901064e-01 2.283668584592e-01 2.330995741542e-01 2.374819497199e-01 2.414918164648e-01 2.451041452575e-01 2.483066873659e-01 2.510871743488e-01 2.534323032959e-01 2.553427572627e-01 2.568130539633e-01 2.578418293479e-01 2.584407029303e-01 2.586100365018e-01 2.583619845665e-01 2.577169457412e-01 2.566823600171e-01 2.552881243751e-01 2.535558474442e-01 2.515100736604e-01 2.491907688127e-01 2.466230815254e-01 2.438493523577e-01 2.409137450920e-01 2.378492376339e-01 2.347113253188e-01 2.315453939517e-01 2.283946583828e-01 2.253219103031e-01 2.223685860587e-01 2.195873954776e-01 2.170327930241e-01 2.147407985194e-01 2.127604947208e-01 2.111273339325e-01 2.098681466804e-01 2.090098082751e-01 2.085670980383e-01 2.085444092724e-01 2.089442473504e-01 2.097539257006e-01 2.109547187557e-01 2.125251439860e-01 2.144314435009e-01 2.166409864475e-01 2.191148644531e-01 2.218132187517e-01 2.246965440726e-01 2.277256167409e-01 2.308615138878e-01 2.340697079933e-01 2.373155185674e-01 2.405701967103e-01 2.438076138092e-01 2.470051538387e-01 2.501462603381e-01 2.532149518159e-01 2.562029938637e-01 2.591052062952e-01 2.619160894330e-01 2.646380096263e-01 2.672744263527e-01 2.698289016865e-01 2.723096335957e-01 2.747291055221e-01 2.770909989250e-01 2.794087824611e-01 2.816939835880e-01 2.839494584203e-01 2.861884832024e-01 2.884150458292e-01 2.906278185825e-01 2.928348722483e-01 2.950256407681e-01 2.971979715823e-01 2.993427594917e-01 3.014461050979e-01 3.034922028459e-01 3.054618155065e-01 3.073351814800e-01 3.090858362006e-01 3.106911943403e-01 3.121233303312e-01 3.133540767982e-01 3.143573138225e-01 3.151048117052e-01 3.155738096015e-01 3.157399449827e-01 3.155816691925e-01 3.150869849202e-01 3.142357140089e-01 3.130271237463e-01 3.114573157513e-01 3.095242952769e-01 3.072488935734e-01 3.046412535698e-01 3.017280090917e-01 2.985512106409e-01 2.951407378496e-01 2.915575054577e-01 2.878607111524e-01 2.841120429606e-01 2.803978335726e-01 2.767959434262e-01 2.733951108950e-01 2.702917067740e-01 2.675758049336e-01 2.653411737919e-01 2.636698085460e-01 2.626406880166e-01 2.623133952442e-01 2.627310190038e-01 2.639235383389e-01 2.658878988170e-01 2.686080072446e-01 2.720422102077e-01 2.761296479906e-01 2.807941557737e-01 2.859439285148e-01 2.914808752064e-01 2.972947278928e-01 3.032784893079e-01 3.093234214467e-01 3.153164834609e-01 3.211594700382e-01 3.267496739626e-01 3.319929505431e-01 3.368097956311e-01 3.411178447443e-01 3.448506301728e-01 3.479495370989e-01 3.503632729347e-01 3.520524681997e-01 3.529836703710e-01 3.531366340132e-01 3.525013969127e-01 3.510727945773e-01 3.488622750191e-01 3.458844788023e-01 3.421699152155e-01 3.377574234057e-01 3.326930071656e-01 3.270397302785e-01 3.208632476651e-01 3.142470125388e-01 3.072794715839e-01 3.000609103359e-01 2.927060068603e-01 2.853298338957e-01 2.780676056651e-01 2.710519890666e-01 2.644252957032e-01 2.583346774545e-01 2.529163401900e-01 2.483075056092e-01 2.446262704998e-01 2.419672071771e-01 2.404063321135e-01 2.399782915072e-01 2.406879159944e-01 2.425022000874e-01 2.453564269991e-01 2.491602356987e-01 2.537935055219e-01 2.591267342801e-01 2.650196520446e-01 2.713253236782e-01 2.778990961519e-01 2.846002239806e-01 2.912972186812e-01 2.978601102540e-01 3.041754913288e-01 3.101350485604e-01 3.156413440683e-01 3.206067034507e-01 3.249547493464e-01 3.286192357344e-01 3.315454435166e-01 3.336879850112e-01 3.350216700497e-01 3.355240722526e-01 3.351948038775e-01 3.340460755725e-01 3.321015807238e-01 3.294080487369e-01 3.260249968087e-01 3.220269373320e-01 3.175172773790e-01 3.126023192838e-01 3.074184153736e-01 3.021159093107e-01 2.968555955741e-01 2.918141481432e-01 2.871697668955e-01 2.831062123791e-01 2.797896465849e-01 2.773761141055e-01 2.759893133400e-01 2.757202837071e-01 2.766187820642e-01 2.786845648920e-01 2.818779243421e-01 2.861144673324e-01 2.912763716230e-01 2.972211861567e-01 3.037867167305e-01 3.108042043099e-01 3.181020417626e-01 3.255144272786e-01 3.328814375182e-01 3.400529821037e-01 3.468948404102e-01 3.532806082142e-01 3.590952677686e-01 3.642413311191e-01 3.686266385035e-01 3.721746001417e-01 3.748213082359e-01 3.765156893088e-01 3.772198523535e-01 3.769101857041e-01 3.755858624708e-01 3.732601712289e-01 3.699696050750e-01 3.657767696805e-01 3.607695467000e-01 3.550683811317e-01 3.488192588180e-01 3.422037411039e-01 3.354324837224e-01 3.287378281144e-01 3.223724090432e-01 3.165934486865e-01 3.116468961354e-01 3.077522044648e-01 3.050797092138e-01 3.037374059328e-01 3.037517772735e-01 3.050776093729e-01 3.075869420033e-01 3.110960695304e-01 3.153815578063e-01 3.201963036566e-01 3.253048313637e-01 3.304907949927e-01 3.355781421789e-01 3.404435483440e-01 3.450134078411e-01 3.492733335992e-01 3.532602036892e-01 3.570487545044e-01 3.607456954323e-01 3.644592361926e-01 3.682970046656e-01 3.723286041823e-01 3.765786199036e-01 3.810150184251e-01 3.855358527113e-01 3.899824752891e-01 3.941402695477e-01 3.977588845185e-01 4.005751600597e-01 4.023339387228e-01 4.028172819939e-01 4.018637940131e-01 3.993948729916e-01 3.954349034465e-01 3.901226287948e-01 3.837262742033e-01 3.766358210597e-01 3.693590739861e-01 3.624921251711e-01 3.566668931213e-01 3.524926911314e-01 3.504633648630e-01 3.508932515559e-01 3.538452631542e-01 3.591229628351e-01 3.663086784254e-01 3.748085344908e-01 3.839617921401e-01 3.931033734982e-01 4.016296207478e-01 4.090631234199e-01 4.150534778959e-01 4.194144241783e-01 4.221119132139e-01 4.232457472350e-01 4.230427662192e-01 4.218011753948e-01 4.198693815671e-01 4.175881439415e-01 4.152444447258e-01 4.130445104546e-01 4.110744515643e-01 4.093073341088e-01 4.076119123098e-01 4.057790074142e-01 4.035749800476e-01 4.007710996322e-01 3.971915520491e-01 3.927412802617e-01 3.874150991744e-01 3.813127417316e-01 3.746169632133e-01 3.675804748236e-01 3.604925146546e-01 3.536543741597e-01 3.473523944504e-01 3.418268811724e-01 3.372742173754e-01 3.338363307611e-01 3.316083871075e-01 3.306544941083e-01 3.309982577150e-01 3.326379343455e-01 3.355271454416e-01 3.395678191030e-01 3.446077829485e-01 3.504283226031e-01 3.567801391824e-01 3.633855780475e-01 3.699823615547e-01 3.763557909342e-01 3.823490916766e-01 3.878859485185e-01 3.929507364745e-01 3.975674333340e-01 4.017613894579e-01 4.055137710803e-01 4.087425846996e-01 4.112698206618e-01 4.128535089026e-01 4.132171083967e-01 4.121081961448e-01 4.093813089096e-01 4.050385113296e-01 3.993058445943e-01 3.926321066256e-01 3.856640059821e-01 3.791947827188e-01 3.740150314492e-01 3.707987205527e-01 3.699523171096e-01 3.715358864945e-01 3.752916089172e-01 3.807045055110e-01 3.871682249947e-01 3.940959830829e-01 4.010003102565e-01 4.075411152864e-01 4.134703578542e-01 4.186076380221e-01 4.227629372770e-01 4.257112659818e-01 4.272105839733e-01 4.270213586565e-01 4.250157873155e-01 4.212518342023e-01 4.160372547485e-01 4.099869069138e-01 4.039496426298e-01 3.989338343133e-01 3.959126247385e-01 3.956163931329e-01 3.983883096376e-01 4.040876803848e-01 4.121895219173e-01 4.219138606781e-01 4.324058916548e-01 4.428906256082e-01 4.527076442174e-01 4.613622084585e-01 4.684770466338e-01 4.737712926083e-01 4.744931342589e-01 4.719123501844e-01 4.697425779879e-01 4.701858101541e-01 4.718907929138e-01 4.713993411684e-01 4.665639933913e-01 4.586883115634e-01 4.516158419473e-01 4.484271848864e-01 4.486599618307e-01 4.489567010133e-01 4.464729733434e-01 4.415481537129e-01 4.373132338903e-01 4.365818139781e-01 4.388901835173e-01 4.407278121858e-01 4.387390456957e-01 4.326561619026e-01 4.254126330080e-01 4.204487992831e-01 4.185063837674e-01 4.170958605466e-01 4.132649408183e-01 4.068096402260e-01 4.008751355635e-01 3.992985563033e-01 4.029617265380e-01 4.089229849127e-01 4.133021735446e-01 4.147997828088e-01 4.155714816516e-01 4.188696837755e-01 4.256419478427e-01 4.334951517404e-01 4.390516792884e-01 4.411615964727e-01 4.419482523509e-01 4.448035846020e-01 4.510489016305e-01 4.585888861588e-01 4.639377993698e-01 4.654743217007e-01 4.648783780909e-01 4.655412975536e-01 4.692613231948e-01 4.743831750077e-01 4.773485125844e-01 4.760238447548e-01 4.717061623865e-01 4.681228270845e-01 4.681438295857e-01 4.711253741238e-01 4.737009790423e-01 4.732868000066e-01 4.710534924861e-01 4.721636754195e-01 4.828100480061e-01 4.738485045344e-01 4.352097048122e-01 4.260952709880e-01 4.611952128028e-01 4.886074412818e-01 4.731660023356e-01 4.388411253641e-01 4.429779969637e-01 4.899787447755e-01 5.213774354702e-01 4.998468254220e-01 4.470027341917e-01 4.278328632901e-01 4.663644159555e-01 5.058118403550e-01 4.981703376409e-01 4.534836851660e-01 4.278534969272e-01 4.545146715504e-01 4.923320887436e-01 4.931015493370e-01 4.559822506012e-01 4.241528184853e-01 4.378689243324e-01 4.805291642545e-01 5.114187149947e-01 5.141569304812e-01 4.959011822315e-01 4.696181978297e-01 4.471417300876e-01 4.442658306740e-01 4.709855031601e-01 5.087826979384e-01 5.214634005105e-01 4.906525699147e-01 4.404991956501e-01 4.290892473654e-01 4.714949099648e-01 5.072070771279e-01 4.847092565425e-01 4.144504532707e-01 3.787316065753e-01 4.397416287166e-01 5.219079075912e-01 5.392840391968e-01 4.739103402122e-01 3.807345086610e-01 3.665289911326e-01 4.373421058607e-01 4.891020420609e-01 4.716157989950e-01 4.090472150069e-01 3.742222495111e-01 4.035749414230e-01 4.423166493478e-01 4.416855006469e-01 4.095834415548e-01 3.908165019018e-01 4.097353691956e-01 4.400190363787e-01 4.545729026168e-01 4.569827088459e-01 4.625568443222e-01 4.696423888739e-01 4.645298177194e-01 4.494211413331e-01 4.482689970899e-01 4.738072598400e-01 5.034504953142e-01 5.089734114695e-01 4.894059090294e-01 4.702411655994e-01 4.709662220287e-01 4.783443221617e-01 4.710464862321e-01 4.551840120259e-01 4.590297083417e-01 4.881043009667e-01 5.099131240418e-01 4.963649917371e-01 4.569256329738e-01 4.342813818652e-01 4.537226207742e-01 4.846152436332e-01 4.885553902792e-01 4.648600993913e-01 4.459519213565e-01 4.546594547359e-01 4.714179190547e-01 4.670888434215e-01 4.425642422690e-01 4.261947023893e-01 4.351086788862e-01 4.508115576070e-01 4.515252096163e-01 4.426219150726e-01 4.442748349311e-01 4.565059994324e-01 4.572105857244e-01 4.384733462204e-01 4.266913628053e-01 4.519746495154e-01 4.962602727417e-01 5.142996609455e-01 4.867215935846e-01 4.393517312378e-01 4.243545509952e-01 4.542552617941e-01 4.839044816349e-01 4.786231406790e-01 4.467577457356e-01 4.225267673974e-01 4.211842545166e-01 4.212075934573e-01 4.061329996127e-01 3.948165303129e-01 4.154482866507e-01 4.555501817433e-01 4.773197232078e-01 4.660601658094e-01 4.439642241313e-01 4.451343612784e-01 4.708555400522e-01 4.930900927380e-01 4.977435022773e-01 4.955277589989e-01 4.965281415412e-01 4.896121877028e-01 4.616662489380e-01 4.312372543326e-01 4.426749206229e-01 4.969493579144e-01 5.366956276657e-01 5.156190784698e-01 4.398115259636e-01 3.800847842068e-01 4.126654813055e-01 4.900144152352e-01
```
