## Supplementary Data 1 for "Heart cockle shells transmit sunlight to photosymbiotic algae using bundled fiber optic cables and condensing lenses": Onebigonelittle-big_475nm_XZ_1A.txt (part 4 of 12)

```
 5.385862044236e-01 5.349035031913e-01 5.311845475107e-01 5.279029758132e-01 5.250420259274e-01 5.221637326805e-01 5.188784847436e-01 5.151972367369e-01 5.114946822448e-01 5.081785342216e-01 5.052986943469e-01 5.024598584204e-01 4.991969768628e-01 4.954804789981e-01 4.917652322913e-01 4.885050112624e-01 4.856718539298e-01 4.828004338600e-01 4.794742955833e-01 4.757290225840e-01 4.720195015637e-01 4.687848022144e-01 4.659937392642e-01 4.631459136851e-01 4.597886158009e-01 4.560073667935e-01 4.523399256250e-01 4.491912075238e-01 4.464163822236e-01 4.435044882961e-01 4.401044496216e-01 4.363554237517e-01 4.327317333196e-01 4.295875479289e-01 4.268064477264e-01 4.239085836963e-01 4.205311313937e-01 4.167967714947e-01 4.131871956976e-01 4.100593277567e-01 4.072968059738e-01 4.044232558572e-01 4.010637530250e-01 3.973188563260e-01 3.936958295159e-01 3.906126294476e-01 3.879461167710e-01 3.851311407499e-01 3.817424470858e-01 3.779522385182e-01 3.743665629531e-01 3.713940178958e-01 3.688153929108e-01 3.660020166566e-01 3.625656396477e-01 3.587715880402e-01 3.552748362011e-01 3.524317195603e-01 3.499154450756e-01 3.470670977812e-01 3.435920356909e-01 3.398559516837e-01 3.364928640242e-01 3.337438405443e-01 3.312251150923e-01 3.283363099488e-01 3.248826692895e-01 3.212558160488e-01 3.180242766071e-01 3.153442085123e-01 3.128136255031e-01 3.099111777076e-01 3.065246054933e-01 3.030346314055e-01 2.999184242241e-01 2.972763529327e-01 2.947499758139e-01 2.918940794102e-01 2.886198625531e-01 2.852698139933e-01 2.822555550508e-01 2.796521257014e-01 2.771481345896e-01 2.743699983747e-01 2.712417517304e-01 2.680397180655e-01 2.651209683248e-01 2.625707890195e-01 2.601316572370e-01 2.574699775402e-01 2.545040690662e-01 2.514620860732e-01 2.486531758550e-01 2.461766462745e-01 2.438377043174e-01 2.413386191915e-01 2.385686382866e-01 2.357058419989e-01 2.330319827208e-01 2.306634066435e-01 2.284531046589e-01 2.261441527362e-01 2.236094423697e-01 2.209631925177e-01 2.184537397936e-01 2.162206173148e-01 2.141710105999e-01 2.120822770169e-01 2.098170791632e-01 2.074374260222e-01 2.051372030276e-01 2.030660506420e-01 2.011970296877e-01 1.993584423957e-01 1.974040900215e-01 1.953415189681e-01 1.933092488818e-01 1.914472497513e-01 1.897809807614e-01 1.882096761266e-01 1.865998985370e-01 1.849076492250e-01 1.832091638784e-01 1.816220670348e-01 1.802045910934e-01 1.789193501316e-01 1.776721658648e-01 1.763942197943e-01 1.750962250482e-01 1.738559500116e-01 1.727468090586e-01 1.717800804876e-01 1.709076400129e-01 1.700638977209e-01 1.692173942035e-01 1.683936258399e-01 1.676530975902e-01 1.670374314545e-01 1.665380643541e-01 1.661153475431e-01 1.657296088920e-01 1.653727854108e-01 1.650700135970e-01 1.648574043792e-01 1.647483366518e-01 1.647282598366e-01 1.647761176647e-01 1.648822357150e-01 1.650491972520e-01 1.652901903976e-01 1.656136776457e-01 1.660153438563e-01 1.664826395997e-01 1.670111045744e-01 1.676045587299e-01 1.682684572423e-01 1.690094928021e-01 1.698246735857e-01 1.706995452845e-01 1.716185591471e-01 1.725785514158e-01 1.735867761814e-01 1.746565687973e-01 1.758007460803e-01 1.770179888450e-01 1.782848091484e-01 1.795777913196e-01 1.808874572706e-01 1.822243004610e-01 1.836151395322e-01 1.850843264916e-01 1.866276039775e-01 1.882138468763e-01 1.898103142944e-01 1.914062833151e-01 1.930197627225e-01 1.946893384037e-01 1.964403341732e-01 1.982606495432e-01 2.001123502549e-01 2.019614512792e-01 2.038011998031e-01 2.056585973064e-01 2.075746710773e-01 2.095688252240e-01 2.116215798379e-01 2.136891622178e-01 2.157365123561e-01 2.177663663917e-01 2.198193726517e-01 2.219423369738e-01 2.241413148385e-01 2.263723150941e-01 2.285806004890e-01 2.307498700124e-01 2.329155936298e-01 2.351363661705e-01 2.374327194939e-01 2.397673833987e-01 2.420830875247e-01 2.443547855771e-01 2.466112452785e-01 2.489047114520e-01 2.512611616622e-01 2.536550234724e-01 2.560364864246e-01 2.583820334410e-01 2.607065585685e-01 2.630514908145e-01 2.654443029512e-01 2.678745413495e-01 2.703010335266e-01 2.726953042991e-01 2.750614843058e-01 2.774375126203e-01 2.798550379134e-01 2.823099789029e-01 2.847632408054e-01 2.871795503860e-01 2.895627272996e-01 2.919533113493e-01 2.943844152174e-01 2.968474675135e-01 2.993001521400e-01 3.017091352409e-01 3.040883093016e-01 3.064812789336e-01 3.089128221413e-01 3.113623115373e-01 3.137877231879e-01 3.161700844416e-01 3.185331069656e-01 3.209189530182e-01 3.233348754846e-01 3.257502345468e-01 3.281329033890e-01 3.304782296506e-01 3.328202593847e-01 3.351890098539e-01 3.375740713777e-01 3.399417702246e-01 3.422727256419e-01 3.445812219387e-01 3.469003435065e-01 3.492423558438e-01 3.515831512700e-01 3.538929730585e-01 3.561735496933e-01 3.584517814113e-01 3.607480159753e-01 3.630531641618e-01 3.653392465165e-01 3.675942405300e-01 3.698398489188e-01 3.720997059363e-01 3.743683406649e-01 3.766249556948e-01 3.788538476716e-01 3.810673974834e-01 3.832906346952e-01 3.855271801997e-01 3.877516952894e-01 3.899497135964e-01 3.921279518438e-01 3.943091808214e-01 3.965018417948e-01 3.986891134370e-01 4.008477823189e-01 4.029832287155e-01 4.051155408292e-01 4.072518336794e-01 4.093819424464e-01 4.114878932568e-01 4.135682864828e-01 4.156422665366e-01 4.177172842112e-01 4.197806245946e-01 4.218176727513e-01 4.238336712691e-01 4.258423275808e-01 4.278521368359e-01 4.298485894933e-01 4.318178812319e-01 4.337672267188e-01 4.357125639676e-01 4.376580997063e-01 4.395910202400e-01 4.415007249019e-01 4.433917454894e-01 4.452788903876e-01 4.471645763263e-01 4.490346329477e-01 4.508835471679e-01 4.527172500159e-01 4.545441110190e-01 4.563654754186e-01 4.581681083116e-01 4.599465942704e-01 4.617120512984e-01 4.634704183210e-01 4.652160313966e-01 4.669421010925e-01 4.686455283688e-01 4.703336097170e-01 4.720141843820e-01 4.736792492950e-01 4.753236062000e-01 4.769497571194e-01 4.785632628561e-01 4.801649783654e-01 4.817512753139e-01 4.833179613782e-01 4.848680692369e-01 4.864069629011e-01 4.879314536515e-01 4.894374454335e-01 4.909257178949e-01 4.923988120259e-01 4.938578935452e-01 4.952991295769e-01 4.967209241069e-01 4.981247811998e-01 4.995150154392e-01 5.008880622175e-01 5.022409301603e-01 5.035752402687e-01 5.048932453135e-01 5.061975011677e-01 5.074833621232e-01 5.087478206604e-01 5.099956341864e-01 5.112284875610e-01 5.124452715981e-01 5.136427282747e-01 5.148209117472e-01 5.159806302051e-01 5.171246302384e-01 5.182509582123e-01 5.193566641347e-01 5.204437435164e-01 5.215133144506e-01 5.225637113380e-01 5.235946712657e-01 5.246063312560e-01 5.256001781805e-01 5.265760919133e-01 5.275314840562e-01 5.284676323083e-01 5.293852445528e-01 5.302853117640e-01 5.311656938256e-01 5.320257615835e-01 5.328661416781e-01 5.336876578782e-01 5.344906863347e-01 5.352728922021e-01 5.360344347404e-01 5.367771197364e-01 5.374993461971e-01 5.382022753106e-01 5.388855336900e-01 5.395475684767e-01 5.401902349701e-01 5.408125654356e-01 5.414142020589e-01 5.419965526869e-01 5.425583334453e-01 5.430982230459e-01 5.436186110793e-01 5.441179975964e-01 5.445965810342e-01 5.450556697844e-01 5.454923075651e-01 5.459082472123e-01 5.463048430541e-01 5.466794815347e-01 5.470338075320e-01 5.473662605398e-01 5.476779406253e-01 5.479687769693e-01 5.482387063851e-01 5.484871074159e-01 5.487147591378e-01 5.489199595795e-01 5.491038980393e-01 5.492667560881e-01 5.494085181211e-01 5.495286692837e-01 5.496274204453e-01 5.497039908583e-01 5.497595884855e-01 5.497929369320e-01 5.498039865056e-01 5.497950156427e-01 5.497631702317e-01 5.497098118819e-01 5.496343557330e-01 5.495363351567e-01 5.494171732843e-01 5.492767909954e-01 5.491136345028e-01 5.489287669836e-01 5.487214149254e-01 5.484923087356e-01 5.482414471077e-01 5.479685083339e-01 5.476732030361e-01 5.473562265652e-01 5.470158461822e-01 5.466542460196e-01 5.462701841378e-01 5.458630666380e-01 5.454346770273e-01 5.449842239458e-01 5.445107721505e-01 5.440155746208e-01 5.434967341454e-01 5.429565847692e-01 5.423939965091e-01 5.418089723277e-01 5.412016558241e-01 5.405719814480e-01 5.399189365259e-01 5.392446266567e-01 5.385474810056e-01 5.378280986805e-01 5.370865049658e-01 5.363214716551e-01 5.355344584269e-01 5.347249921967e-01 5.338928483005e-01 5.330388203329e-01 5.321616590977e-01 5.312620535711e-01 5.303404957334e-01 5.293956977192e-01 5.284297194406e-01 5.274407488924e-01 5.264290623843e-01 5.253949679939e-01 5.243378758077e-01 5.232595406427e-01 5.221591388113e-01 5.210355613227e-01 5.198895855057e-01 5.187212774495e-01 5.175300891673e-01 5.163180066926e-01 5.150834712062e-01 5.138267834620e-01 5.125472139037e-01 5.112455973583e-01 5.099219718538e-01 5.085763833390e-01 5.072088492975e-01 5.058197015245e-01 5.044078132743e-01 5.029734647721e-01 5.015177679999e-01 5.000404970916e-01 4.985415257179e-01 4.970208267558e-01 4.954772184496e-01 4.939122582699e-01 4.923265311254e-01 4.907182325705e-01 4.890887993922e-01 4.874366887507e-01 4.857640335575e-01 4.840697596692e-01 4.823539532592e-01 4.806172605545e-01 4.788584525864e-01 4.770793437163e-01 4.752786942910e-01 4.734571243164e-01 4.716143737153e-01 4.697501724303e-01 4.678653073439e-01 4.659593288130e-01 4.640327164468e-01 4.620847640106e-01 4.601167357357e-01 4.581279069160e-01 4.561185659555e-01 4.540887370263e-01 4.520379375041e-01 4.499669175476e-01 4.478760890306e-01 4.457645336577e-01 4.436332334136e-01 4.414810922815e-01 4.393081946027e-01 4.371169361642e-01 4.349053392330e-01 4.326747694252e-01 4.304238213428e-01 4.281514646670e-01 4.258614747028e-01 4.235516607569e-01 4.212240133219e-01 4.188758015220e-01 4.165075450768e-01 4.141212066118e-01 4.117154049457e-01 4.092911831498e-01 4.068487197831e-01 4.043870361628e-01 4.019068388595e-01 3.994077369400e-01 3.968898687214e-01 3.943552481369e-01 3.918008204674e-01 3.892294131222e-01 3.866402760767e-01 3.840315723606e-01 3.814069331437e-01 3.787630685787e-01 3.761020843279e-01 3.734247840292e-01 3.707292179995e-01 3.680178879485e-01 3.652879906469e-01 3.625403421978e-01 3.597774259567e-01 3.569970084807e-01 3.542014927408e-01 3.513886613741e-01 3.485583186704e-01 3.457131203551e-01 3.428495782713e-01 3.399728350390e-01 3.370798801228e-01 3.341703743130e-01 3.312479392611e-01 3.283070573535e-01 3.253521116324e-01 3.223818337769e-01 3.193955732320e-01 3.163978131489e-01 3.133827829081e-01 3.103552870408e-01 3.073129415476e-01 3.042533857748e-01 3.011833760346e-01 2.980969635594e-01 2.949989577067e-01 2.918886597664e-01 2.887618432781e-01 2.856249883932e-01 2.824712076256e-01 2.793063987417e-01 2.761310066242e-01 2.729408992744e-01 2.697422572525e-01 2.665288663624e-01 2.633040802200e-01 2.600701865156e-01 2.568210354629e-01 2.535656498716e-01 2.502970750706e-01 2.470190802695e-01 2.437329649553e-01 2.404326891761e-01 2.371274072958e-01 2.338102379890e-01 2.304850561052e-01 2.271533940960e-01 2.238096297075e-01 2.204631118525e-01 2.171054918388e-01 2.137408649562e-01 2.103717890991e-01 2.069927575352e-01 2.036137901460e-01 2.002261349097e-01 1.968347553636e-01 1.934387664652e-01 1.900348395596e-01 1.866332828588e-01 1.832270803321e-01 1.798210027178e-01 1.764142824057e-01 1.730010747365e-01 1.695926603634e-01 1.661806474375e-01 1.627743311604e-01 1.593729629282e-01 1.559702875879e-01 1.525764976821e-01 1.491826091362e-01 1.457991074110e-01 1.424256093943e-01 1.390588738976e-01 1.357081312506e-01 1.323644943803e-01 1.290385094726e-01 1.257301616462e-01 1.224376000770e-01 1.191719724105e-01 1.159255924082e-01 1.127089744842e-01 1.095229122749e-01 1.063692277585e-01 1.032567107220e-01 1.001816197355e-01 9.715889296270e-02 9.418774617898e-02 9.127252353984e-02 8.842696333117e-02 8.564962964704e-02 8.295599712965e-02 8.035163238982e-02 7.784501967233e-02 7.545153401125e-02 7.317594470516e-02 7.103797728394e-02 6.904632410748e-02 6.721378612851e-02 6.555827636148e-02 6.408887835470e-02 6.282379761316e-02 6.177502459854e-02 6.095261569201e-02 6.036843044521e-02 6.002693872263e-02 5.993388786850e-02 6.009175077201e-02 6.049587571499e-02 6.114416596565e-02 6.202857708113e-02 6.313655911063e-02 6.446064168544e-02 6.598199686130e-02 6.769158815236e-02 6.957567799726e-02 7.161483024878e-02 7.380295679753e-02 7.611875329118e-02 7.855602889070e-02 8.110364257927e-02 8.374476822575e-02 8.647955717621e-02 8.928776239128e-02 9.217023901187e-02 9.511807424661e-02 9.811845930767e-02 1.011777353527e-01 1.042759721345e-01 1.074197714529e-01 1.105995328050e-01 1.138087050126e-01 1.170539088723e-01 1.203175252743e-01 1.236093623228e-01 1.269191355515e-01 1.302434649911e-01 1.335892782481e-01 1.369403364438e-01 1.403090681387e-01 1.436841025281e-01 1.470644259438e-01 1.504564954315e-01 1.538443946577e-01 1.572427007742e-01 1.606385632379e-01 1.640351464418e-01 1.674351505562e-01 1.708248076963e-01 1.742194787577e-01 1.776049496449e-01 1.809884161572e-01 1.843672622865e-01 1.877338713867e-01 1.910992838022e-01 1.944502893626e-01 1.977963814940e-01 2.011320219948e-01 2.044534895627e-01 2.077686559113e-01 2.110655209896e-01 2.143543997847e-01 2.176291607713e-01 2.208878061528e-01 2.241352724341e-01 2.273621697394e-01 2.305771750872e-01 2.337748720846e-01 2.369546228887e-01 2.401188993024e-01 2.432616428777e-01 2.463882789623e-01 2.494948536602e-01 2.525818896850e-01 2.556495487627e-01 2.586941627464e-01 2.617195602567e-01 2.647227697681e-01 2.677033776213e-01 2.706628222600e-01 2.735977374366e-01 2.765102359155e-01 2.793985620814e-01 2.822621687303e-01 2.851026252823e-01 2.879161340294e-01 2.907049254885e-01 2.934679917851e-01 2.962035225808e-01 2.989149772626e-01 3.015978188827e-01 3.042543461823e-01 3.068832449093e-01 3.094835795197e-01 3.120572838839e-01 3.146012959903e-01 3.171178756613e-01 3.196040960036e-01 3.220625691906e-01 3.244909341018e-01 3.268906681376e-01 3.292603671176e-01 3.316003399714e-01 3.339111175240e-01 3.361911231480e-01 3.384429450758e-01 3.406631602820e-01 3.428540752946e-01 3.450146905716e-01 3.471447002089e-01 3.492464544302e-01 3.513162477221e-01 3.533583016867e-01 3.553689343066e-01 3.573514953157e-01 3.593056986540e-01 3.612294341316e-01 3.631273416514e-01 3.649931966468e-01 3.668343636055e-01 3.686463733430e-01 3.704314661470e-01 3.721907785911e-01 3.739223884223e-01 3.756301846265e-01 3.773113000984e-01 3.789692436328e-01 3.806042019573e-01 3.822156805426e-01 3.838058043817e-01 3.853736255633e-01 3.869208730731e-01 3.884495706178e-01 3.899580822726e-01 3.914507585469e-01 3.929260303255e-01 3.943853868214e-01 3.958318175268e-01 3.972629413588e-01 3.986848222609e-01 4.000941641286e-01 4.014948324698e-01 4.028884097502e-01 4.042738106856e-01 4.056574291329e-01 4.070340863407e-01 4.084111459324e-01 4.097874332473e-01 4.111641840495e-01 4.125472135700e-01 4.139311616843e-01 4.153255537243e-01 4.167265958394e-01 4.181391940916e-01 4.195646112847e-01 4.210031366195e-01 4.224608269319e-01 4.239340690346e-01 4.254300926084e-01 4.269487301135e-01 4.284919757921e-01 4.300641928518e-01 4.316631810443e-01 4.332967786558e-01 4.349629856550e-01 4.366647974820e-01 4.384075631568e-01 4.401879499488e-01 4.420143386878e-01 4.438843667957e-01 4.458019205901e-01 4.477716808217e-01 4.497898052140e-01 4.518666666210e-01 4.539975865849e-01 4.561876865227e-01 4.584401711434e-01 4.607528164827e-01 4.631343910092e-01 4.655788311639e-01 4.680946648514e-01 4.706807188485e-01 4.733373760928e-01 4.760720406076e-01 4.788777234582e-01 4.817647854545e-01 4.847292657666e-01 4.877732019370e-01 4.909010529808e-01 4.941076649552e-01 4.974013374496e-01 5.007773025859e-01 5.042384295240e-01 5.077879401369e-01 5.114199259032e-01 5.151430991581e-01 5.189521690246e-01 5.228486784238e-01 5.268351760599e-01 5.309049472024e-01 5.350680737399e-01 5.393143899128e-01 5.436489319595e-01 5.480723013109e-01 5.525770045159e-01 5.571723874675e-01 5.618476340327e-01 5.666092298968e-01 5.714534167758e-01 5.763766170233e-01 5.813843075225e-01 5.864661218824e-01 5.916284577943e-01 5.968652798813e-01 6.021739280360e-01 6.075590797728e-01 6.130095385827e-01 6.185317467228e-01 6.241198935782e-01 6.297696519451e-01 6.354852630094e-01 6.412564621688e-01 6.470880710757e-01 6.529737506862e-01 6.589086601349e-01 6.648977631676e-01 6.709287307875e-01 6.770071713833e-01 6.831250089193e-01 6.892801568948e-01 6.954735989433e-01 7.016949305157e-01 7.079492968425e-01 7.142280470846e-01 7.205287843354e-01 7.268520628134e-01 7.331877704150e-01 7.395392499433e-01 7.458997428103e-01 7.522644853977e-01 7.586345981098e-01 7.650008305628e-01 7.713652352774e-01 7.777217695405e-01 7.840650569991e-01 7.903968681959e-01 7.967067964461e-01 8.029974248048e-01 8.092611216120e-01 8.154954658971e-01 8.216981673050e-01 8.278619946902e-01 8.339879627010e-01 8.400699692586e-01 8.461027756968e-01 8.520876490831e-01 8.580148402452e-01 8.638858999849e-01 8.696957557456e-01 8.754387642149e-01 8.811161179972e-01 8.867175150400e-01 8.922454539366e-01 8.976938433044e-01 9.030574666476e-01 9.083379602820e-01 9.135269065224e-01 9.186238506953e-01 9.236251833242e-01 9.285263503295e-01 9.333265725419e-01 9.380197465855e-01 9.426045443613e-01 9.470780864743e-01 9.514353274677e-01 9.556768623963e-01 9.597962491870e-01 9.637928333653e-01 9.676639065418e-01 9.714053661476e-01 9.750161325290e-01 9.784936288654e-01 9.818356982283e-01 9.850395368477e-01 9.881021582024e-01 9.910233512373e-01 9.938004599252e-01 9.964306862768e-01 9.989130103842e-01 1.001245997117e+00 1.003429332209e+00 1.005459471792e+00 1.007337513142e+00 1.009060500481e+00 1.010629133972e+00 1.012041649179e+00 1.013297209152e+00 1.014396636609e+00 1.015337502496e+00 1.016122796795e+00 1.016749657395e+00 1.017219520655e+00 1.017533641466e+00 1.017689916522e+00 1.017692865338e+00 1.017540347807e+00 1.017235409173e+00 1.016778965774e+00 1.016170553262e+00 1.015415052900e+00 1.014511525385e+00 1.013463236717e+00 1.012274014201e+00 1.010942619019e+00 1.009476324345e+00 1.007874796020e+00 1.006142339423e+00 1.004284066475e+00 1.002299020026e+00 1.000195881825e+00 9.979763105397e-01 9.956437680121e-01 9.932055415969e-01 9.906618047621e-01 9.880221558347e-01 9.852888524008e-01 9.824666877716e-01 9.795644543158e-01 9.765830867989e-01 9.735324280064e-01 9.704169943339e-01 9.672406757832e-01 9.640132866264e-01 9.607386283045e-01 9.574241970285e-01 9.540768778179e-01 9.507011149651e-01 9.473078600892e-01 9.439008615795e-01 9.404877272579e-01 9.370767976689e-01 9.336727230286e-01 9.302857901766e-01 9.269206722039e-01 9.235849570746e-01 9.202871439879e-01 9.170319422710e-01 9.138284722566e-01 9.106828837586e-01 9.076021653503e-01 9.045949878268e-01 9.016654185519e-01 8.988222659663e-01 8.960723476560e-01 8.934202706023e-01 8.908743673483e-01 8.884398824442e-01 8.861227607546e-01 8.839304298528e-01 8.818654825638e-01 8.799375199262e-01 8.781491277810e-01 8.765068993254e-01 8.750157704390e-01 8.736795419637e-01 8.725045076332e-01 8.714936682750e-01 8.706512709947e-01 8.699823421050e-01 8.694894705257e-01 8.691766144465e-01 8.690468546708e-01 8.691038607224e-01 8.693494704118e-01 8.697862424802e-01 8.704179696035e-01 8.712442983816e-01 8.722684442482e-01 8.734922362800e-01 8.749140748558e-01 8.765385627978e-01 8.783626303798e-01 8.803874259158e-01 8.826132993215e-01 8.850389314025e-01 8.876632400050e-01 8.904846630927e-01 8.934999514276e-01 8.967082127108e-01 9.001056943417e-01 9.036879029826e-01 9.074519750582e-01 9.113924093752e-01 9.155025551718e-01 9.197781962070e-01 9.242110868049e-01 9.287946233560e-01 9.335207940958e-01 9.383796820808e-01 9.433638625528e-01 9.484618181651e-01 9.536625469068e-01 9.589560333200e-01 9.643281178315e-01 9.697673250239e-01 9.752617050319e-01 9.807944968782e-01 9.863531898271e-01 9.919233230770e-01 9.974884912191e-01 1.003035463845e+00 1.008546567340e+00 1.014005133234e+00 1.019398055573e+00 1.024707027138e+00 1.029917225480e+00 1.035013869396e+00 1.039979079568e+00 1.044800411068e+00 1.049462707376e+00 1.053952490436e+00 1.058257382564e+00 1.062363728165e+00 1.066262995181e+00 1.069944989483e+00 1.073399709327e+00 1.076622478847e+00 1.079605776125e+00 1.082348758190e+00 1.084847817123e+00 1.087102657048e+00 1.089117218301e+00 1.090894787580e+00 1.092440889377e+00 1.093765846650e+00 1.094878445346e+00 1.095793967240e+00 1.096526789556e+00 1.097093664918e+00 1.097515877182e+00 1.097814382312e+00 1.098013941824e+00 1.098138336349e+00 1.098216647667e+00 1.098276622289e+00 1.098347972689e+00 1.098461785728e+00 1.098648554795e+00 1.098939354092e+00 1.099367085829e+00 1.099959350859e+00 1.100746901569e+00 1.101757463602e+00 1.103017391850e+00 1.104549772241e+00 1.106375442946e+00 1.108514159374e+00 1.110977032155e+00 1.113777882200e+00 1.116922344556e+00 1.120413091000e+00 1.124250829618e+00 1.128427041485e+00 1.132935422675e+00 1.137761737890e+00 1.142887081029e+00 1.148293674044e+00 1.153955999427e+00 1.159848275061e+00 1.165942311161e+00 1.172206909895e+00 1.178612353181e+00 1.185122992343e+00 1.191708618086e+00 1.198336041090e+00 1.204972820144e+00 1.211589969135e+00 1.218156950207e+00 1.224648742033e+00 1.231039606633e+00 1.237308317595e+00 1.243436046975e+00 1.249406530307e+00 1.255207274365e+00 1.260827780520e+00 1.266262674940e+00 1.271508881682e+00 1.276561590200e+00 1.281426339014e+00 1.286104342122e+00 1.290600771693e+00 1.294922714011e+00 1.299075813795e+00 1.303069955362e+00 1.306908819105e+00 1.310602599603e+00 1.314155576926e+00 1.317570071897e+00 1.320852748520e+00 1.323999257559e+00 1.327011149883e+00 1.329882017727e+00 1.332604901362e+00 1.335174334462e+00 1.337574461727e+00 1.339798710536e+00 1.341830955097e+00 1.343656697266e+00 1.345265783754e+00 1.346642089640e+00 1.347778534140e+00 1.348664843118e+00 1.349295721868e+00 1.349672983359e+00 1.349797563660e+00 1.349681473104e+00 1.349338949958e+00 1.348791091859e+00 1.348069221716e+00 1.347204045431e+00 1.346238911942e+00 1.345217296354e+00 1.344193850180e+00 1.343222612524e+00 1.342357782070e+00 1.341663916848e+00 1.341194729564e+00 1.341008932163e+00 1.341159011772e+00 1.341688550914e+00 1.342644128628e+00 1.344048146078e+00 1.345925981313e+00 1.348287068812e+00 1.351124530500e+00 1.354431326057e+00 1.358174779728e+00 1.362323461566e+00 1.366828270491e+00 1.371633761775e+00 1.376682830453e+00 1.381903932813e+00 1.387237297802e+00 1.392609722327e+00 1.397955632456e+00 1.403220542659e+00 1.408339190784e+00 1.413275352065e+00 1.417982094296e+00 1.422428824550e+00 1.426603676807e+00 1.430481626902e+00 1.434069838405e+00 1.437366228943e+00 1.440374444884e+00 1.443115086792e+00 1.445588554705e+00 1.447810869239e+00 1.449785598262e+00 1.451507190352e+00 1.452975120373e+00 1.454159531858e+00 1.455039336202e+00 1.455568640914e+00 1.455695939152e+00 1.455368712729e+00 1.454509269161e+00 1.453054055523e+00 1.450926642967e+00 1.448053610354e+00 1.444374025024e+00 1.439822758858e+00 1.434362608558e+00 1.427961115046e+00 1.420603569593e+00 1.412306609814e+00 1.403089236560e+00 1.393010076081e+00 1.382132931410e+00 1.370539679370e+00 1.358337522969e+00 1.345622846812e+00 1.332510728414e+00 1.319110700588e+00 1.305512383932e+00 1.291809503804e+00 1.278059942731e+00 1.264306732504e+00 1.250566877207e+00 1.236825014831e+00 1.223053706987e+00 1.209186900550e+00 1.195162420518e+00 1.180900254511e+00 1.166320664857e+00 1.151370746905e+00 1.135996763220e+00 1.120193959689e+00 1.103993689894e+00 1.087461949939e+00 1.070732689579e+00 1.053971375949e+00 1.037404411603e+00 1.021296872660e+00 1.005935086093e+00 9.916430385697e-01 9.787189784556e-01 9.674617423774e-01 9.581249880069e-01 9.508950815346e-01 9.459092547780e-01 9.432020578269e-01 9.427434103874e-01 9.444247221403e-01 9.480658212017e-01 9.534601759065e-01 9.603523777867e-01 9.684953467278e-01 9.776458852255e-01 9.875683156111e-01 9.980773625124e-01 1.008987272137e+00 1.020153684230e+00 1.031444838676e+00 1.042720308152e+00 1.053856636183e+00 1.064688653015e+00 1.075047886672e+00 1.084731322002e+00 1.093501744980e+00 1.101123977279e+00 1.107332912771e+00 1.111891784448e+00 1.114584502407e+00 1.115236439050e+00 1.113759300511e+00 1.110125226264e+00 1.104422333178e+00 1.096830135645e+00 1.087618792687e+00 1.077164615541e+00 1.065875300366e+00 1.054211647334e+00 1.042608294473e+00 1.031438780436e+00 1.020993822823e+00 1.011403390280e+00 1.002670661908e+00 9.946296609410e-01 9.869854329990e-01 9.793755985703e-01 9.713804535719e-01 9.626483702376e-01 9.529098328482e-01 9.420605119977e-01 9.302093450461e-01 9.176598961338e-01 9.049555364513e-01 8.927933301476e-01 8.819747174798e-01 8.733142088530e-01 8.674856294894e-01 8.649641058071e-01 8.658864975946e-01 8.700598387338e-01 8.769799492085e-01 8.859012471375e-01 8.959983447733e-01 9.064456155492e-01 9.165853274819e-01 9.259859879194e-01 9.344754564182e-01 9.421771230487e-01 9.494075624229e-01 9.566271535337e-01 9.643088873748e-01 9.728032913938e-01 9.822666380497e-01 9.925574684293e-01 1.003270228594e+00 1.013771798204e+00 1.023303953821e+00 1.031132809703e+00 1.036642861994e+00 1.039478491269e+00 1.039582276233e+00 1.035740984864e+00 1.027736782579e+00 1.019240200441e+00 1.013699659962e+00 1.012201379796e+00 1.012908608522e+00 1.012551448294e+00 1.008821570811e+00 1.001976494965e+00 9.946750765730e-01 9.901542101937e-01 9.898769946558e-01 9.923625791663e-01 9.941382099911e-01 9.920803410774e-01 9.855165701764e-01 9.768212060522e-01 9.701374940822e-01 9.689355412951e-01 9.740390952584e-01 9.835251724419e-01 9.944326028504e-01 1.004602416661e+00 1.012524092228e+00 9.990247992599e-01 9.706470662149e-01 9.244113454017e-01 8.790669662512e-01 8.671426361222e-01 8.959159149654e-01 9.405721053363e-01 9.692424846334e-01 9.659206193268e-01 9.368496476980e-01 9.051818307199e-01 8.957653785896e-01 9.158813975189e-01 9.502522931648e-01 9.768080993672e-01 9.845654742644e-01 9.798960647330e-01 9.800574647741e-01 9.972094237077e-01 1.025398094770e+00 1.044728046930e+00 1.038409453093e+00 1.007410797962e+00 9.737045860826e-01 9.670876932321e-01 9.983936450204e-01 1.046601888121e+00 1.078026720614e+00 1.072883305660e+00 1.037884007468e+00 1.002452599411e+00 9.974224312470e-01 1.026449102733e+00 1.062559815760e+00 1.075064823289e+00 1.054062890086e+00 1.016365183680e+00 9.927988477290e-01 1.001180189844e+00 1.028480089584e+00 1.045150104365e+00 1.032875926742e+00 9.988508682255e-01 9.706774812232e-01 9.733814071968e-01 1.004332303126e+00 1.035915320980e+00 1.041467964020e+00 1.014502193877e+00 9.710398750570e-01 9.376537936176e-01 9.309942256628e-01 9.456384208901e-01 9.643788912877e-01 9.763208249243e-01 9.823353959699e-01 9.866021297384e-01 9.858028749291e-01 9.687694718828e-01 9.279110246730e-01 8.726049055737e-01 8.328108700181e-01 8.404883915955e-01 8.953535728934e-01 9.603046503419e-01 9.929934214376e-01 9.708691907607e-01 8.991001492470e-01 8.097101170864e-01 7.502294803672e-01 7.518693879780e-01 7.998963268119e-01 8.539393421038e-01 8.847100734574e-01 8.843070544229e-01 8.600424638051e-01 8.250370896126e-01 7.912709295565e-01 7.677395158339e-01 7.615541872561e-01 7.766537531863e-01 8.091716855720e-01 8.464122677717e-01 8.732261973422e-01 8.807143360394e-01 8.712565562098e-01 8.568179349635e-01 8.505254047277e-01 8.566389691060e-01 8.686536165868e-01 8.780427411488e-01 8.837813102922e-01 8.932788212745e-01 9.135175755590e-01 9.407621631469e-01 9.604754760131e-01 9.580143876166e-01 9.306317605290e-01 8.927760652637e-01 8.698825834000e-01 8.791269263224e-01 9.120828175512e-01 9.417704569744e-01 9.449175729117e-01 9.169661690261e-01 8.742230154503e-01 8.435749345839e-01 8.413970150475e-01 8.583794781704e-01 8.699605918090e-01 8.590959746460e-01 8.288161179482e-01 7.994584270829e-01 7.916787117648e-01 8.059477750255e-01 8.217445306576e-01 8.180010676701e-01 7.914425511708e-01 7.605078291189e-01 7.522341729213e-01 7.759518919048e-01 8.116056832204e-01 8.294593269791e-01 8.149001540499e-01 7.791115411799e-01 7.539021915422e-01 7.670924195656e-01 8.132658512886e-01 8.593324305399e-01 8.758954728994e-01 8.571091851377e-01 8.231872620514e-01 8.074436959064e-01 8.285484301322e-01 8.724350064790e-01 9.089206975117e-01 9.190976397871e-01 9.066228821885e-01 8.920714625714e-01 8.949356272783e-01 9.157339523353e-01 9.376051172270e-01 9.447787841301e-01 9.370097608907e-01 9.289440578047e-01 9.356781482397e-01 9.565743862502e-01 9.751362339209e-01 9.751912323463e-01 9.559320503546e-01 9.342380012163e-01 9.315941979784e-01 9.532292416546e-01 9.817248721262e-01 9.934868165443e-01 9.786754407210e-01 9.489387667411e-01 9.296906726755e-01 9.389773296831e-01 9.696496548518e-01 9.965063778315e-01 9.985286853547e-01 9.732149140081e-01 9.370353454463e-01 9.138682025196e-01 9.166008379329e-01 9.371048250347e-01 9.555544946894e-01 9.564656054279e-01 9.364232358200e-01 9.031496578334e-01 8.706359734291e-01 8.537262281684e-01
 5.745063178805e-01 5.707524252078e-01 5.669789612840e-01 5.636707968383e-01 5.607948420531e-01 5.578885360942e-01 5.545499576736e-01 5.507940167664e-01 5.470245184383e-01 5.436738905947e-01 5.407813084631e-01 5.379103864175e-01 5.345764288179e-01 5.307729865216e-01 5.269921366732e-01 5.236979039415e-01 5.208393831785e-01 5.179217058635e-01 5.145177471625e-01 5.106788190998e-01 5.068941738482e-01 5.036208661807e-01 5.008033036947e-01 4.978996938247e-01 4.944458007437e-01 4.905602972061e-01 4.868194126353e-01 4.836287237757e-01 4.808135556313e-01 4.778301218452e-01 4.743244299623e-01 4.704623439402e-01 4.667544403483e-01 4.635617405776e-01 4.607331503342e-01 4.577496255529e-01 4.542487732450e-01 4.503899652839e-01 4.466906574506e-01 4.435052698323e-01 4.406810230157e-01 4.377075408913e-01 4.342081815024e-01 4.303233320465e-01 4.265998925697e-01 4.234547338090e-01 4.207166626245e-01 4.177793101512e-01 4.142271429219e-01 4.102838779989e-01 4.065929384652e-01 4.035502413810e-01 4.008829363716e-01 3.979227045701e-01 3.942992410189e-01 3.903362649490e-01 3.867281163622e-01 3.838051009413e-01 3.811772630998e-01 3.781528166028e-01 3.744669343367e-01 3.705494338185e-01 3.670628885964e-01 3.642151706279e-01 3.615580250594e-01 3.584651298112e-01 3.547766187958e-01 3.509505626616e-01 3.475800271179e-01 3.447772458357e-01 3.420771706104e-01 3.389392044201e-01 3.352939007624e-01 3.315835784130e-01 3.283045418143e-01 3.255112337043e-01 3.227822926904e-01 3.196563832822e-01 3.160922529633e-01 3.124949923672e-01 3.092886870443e-01 3.064989162605e-01 3.037540902248e-01 3.006689609255e-01 2.972147812810e-01 2.937297843532e-01 2.905812697973e-01 2.878053113697e-01 2.850820873360e-01 2.820698894885e-01 2.787360409500e-01 2.753676930312e-01 2.722832933332e-01 2.695335842958e-01 2.668639649029e-01 2.639651891646e-01 2.607753095076e-01 2.575327005306e-01 2.545297499104e-01 2.518330876069e-01 2.492386328821e-01 2.464759404268e-01 2.434608525817e-01 2.403679604832e-01 2.374614124259e-01 2.348380959445e-01 2.323438433199e-01 2.297401085764e-01 2.269267597511e-01 2.240214520691e-01 2.212401266625e-01 2.187014087388e-01 2.163212453560e-01 2.139022251435e-01 2.113247867504e-01 2.086473535512e-01 2.060364454662e-01 2.036147491715e-01 2.013602421793e-01 1.991407401463e-01 1.968317223395e-01 1.944311817348e-01 1.920494706439e-01 1.898004337464e-01 1.877092256069e-01 1.857049592916e-01 1.836884533814e-01 1.816155508822e-01 1.795313446995e-01 1.775258147350e-01 1.756552522077e-01 1.739013839320e-01 1.722005137771e-01 1.704955548588e-01 1.687800151758e-01 1.671015247548e-01 1.655210907083e-01 1.640614638563e-01 1.626959848831e-01 1.613810020976e-01 1.600905818979e-01 1.588341228633e-01 1.576470418700e-01 1.565594767997e-01 1.555723003195e-01 1.546659412743e-01 1.538249883185e-01 1.530467575903e-01 1.523397655080e-01 1.517172523737e-01 1.511855101716e-01 1.507355866234e-01 1.503593179532e-01 1.500571405276e-01 1.498348988883e-01 1.496992266043e-01 1.496529649806e-01 1.496917100305e-01 1.498012340645e-01 1.499722138344e-01 1.502071758966e-01 1.505157587051e-01 1.509085432630e-01 1.513952184748e-01 1.519680628295e-01 1.526054465382e-01 1.532899467733e-01 1.540186314861e-01 1.548042022109e-01 1.556704309075e-01 1.566341604602e-01 1.576852878107e-01 1.587932774078e-01 1.599319657622e-01 1.610967468191e-01 1.623064230897e-01 1.635951990269e-01 1.649808592631e-01 1.664462239066e-01 1.679557559104e-01 1.694805807869e-01 1.710173724473e-01 1.725944875638e-01 1.742476737751e-01 1.759913887814e-01 1.778013684554e-01 1.796363349695e-01 1.814656791713e-01 1.832956338262e-01 1.851672598683e-01 1.871223856194e-01 1.891589724000e-01 1.912332689704e-01 1.932942885966e-01 1.953306398216e-01 1.973797943683e-01 1.994959129195e-01 2.016931328630e-01 2.039320659339e-01 2.061587418215e-01 2.083526614943e-01 2.105432082442e-01 2.127812773740e-01 2.150874971734e-01 2.174345634083e-01 2.197744127430e-01 2.220855245567e-01 2.243852081153e-01 2.267125189262e-01 2.290940130604e-01 2.315149283744e-01 2.339371192591e-01 2.363311651690e-01 2.387048204777e-01 2.410945267993e-01 2.435303585703e-01 2.460068613907e-01 2.484833579746e-01 2.509265125655e-01 2.533434202407e-01 2.557723893150e-01 2.582454725847e-01 2.607531119103e-01 2.632513020954e-01 2.657094472238e-01 2.681429058359e-01 2.705943071726e-01 2.730867558988e-01 2.755988637470e-01 2.780881068167e-01 2.805368411205e-01 2.829714290513e-01 2.854313896406e-01 2.879239044199e-01 2.904167927453e-01 2.928780463192e-01 2.953049307045e-01 2.977322774807e-01 3.001886536080e-01 3.026626571413e-01 3.051195589814e-01 3.075418541102e-01 3.099441874960e-01 3.123605760567e-01 3.148015575946e-01 3.172411984671e-01 3.196509916996e-01 3.220338713201e-01 3.244172768026e-01 3.268206562897e-01 3.292334430763e-01 3.316276763581e-01 3.339924616607e-01 3.363506248271e-01 3.387247084368e-01 3.411093988257e-01 3.434812829798e-01 3.458266110751e-01 3.481590812054e-01 3.505040271741e-01 3.528625783331e-01 3.552088443934e-01 3.575298305629e-01 3.598335307430e-01 3.621412372429e-01 3.644619793507e-01 3.667769020796e-01 3.690641025331e-01 3.713301243270e-01 3.735942618337e-01 3.758633337373e-01 3.781263827706e-01 3.803658926879e-01 3.825813674820e-01 3.847921042701e-01 3.870046251719e-01 3.892050324007e-01 3.913808343892e-01 3.935367387616e-01 3.956870100824e-01 3.978386215764e-01 3.999781670582e-01 4.020901295257e-01 4.041843767881e-01 4.062760115961e-01 4.083679417630e-01 4.104489630246e-01 4.125059653387e-01 4.145461312712e-01 4.165841922593e-01 4.186210463727e-01 4.206427112509e-01 4.226434740567e-01 4.246307788218e-01 4.266122699733e-01 4.285885084419e-01 4.305460697458e-01 4.324810782396e-01 4.344037413289e-01 4.363193722301e-01 4.382241665039e-01 4.401087841407e-01 4.419717052225e-01 4.438215517565e-01 4.456630103471e-01 4.474905575798e-01 4.492975285519e-01 4.510875472406e-01 4.528655819999e-01 4.546328036393e-01 4.563848028265e-01 4.581178324892e-01 4.598357824251e-01 4.615431320224e-01 4.632361195755e-01 4.649112297690e-01 4.665698126467e-01 4.682141314138e-01 4.698444460965e-01 4.714576935662e-01 4.730517378181e-01 4.746289095328e-01 4.761931109352e-01 4.777407794538e-01 4.792692033558e-01 4.807784644843e-01 4.822736369857e-01 4.837550830492e-01 4.852184713264e-01 4.866617380509e-01 4.880880147030e-01 4.895007649219e-01 4.908979327832e-01 4.922760169981e-01 4.936357821712e-01 4.949775935469e-01 4.963040482601e-01 4.976131134444e-01 4.989025283041e-01 5.001741990382e-01 5.014286735158e-01 5.026636975644e-01 5.038811083373e-01 5.050789541767e-01 5.062598642154e-01 5.074230681744e-01 5.085673973789e-01 5.096917582150e-01 5.107987264080e-01 5.118887834786e-01 5.129591579783e-01 5.140101522891e-01 5.150416197859e-01 5.160549773984e-01 5.170503503442e-01 5.180249926941e-01 5.189798983866e-01 5.199161551604e-01 5.208322648374e-01 5.217302726339e-01 5.226081818775e-01 5.234659296461e-01 5.243046664449e-01 5.251235600593e-01 5.259222239809e-01 5.267018344178e-01 5.274609716370e-01 5.281995581917e-01 5.289183450449e-01 5.296166385062e-01 5.302949481470e-01 5.309538278016e-01 5.315904701122e-01 5.322075315071e-01 5.328046540265e-01 5.333810092315e-01 5.339367766464e-01 5.344716693637e-01 5.349858552464e-01 5.354799267252e-01 5.359524741611e-01 5.364045289107e-01 5.368357348976e-01 5.372457626370e-01 5.376342591778e-01 5.380019421234e-01 5.383484180300e-01 5.386742988604e-01 5.389787740249e-01 5.392619261771e-01 5.395232341065e-01 5.397637159069e-01 5.399814573312e-01 5.401797508826e-01 5.403557532877e-01 5.405097705695e-01 5.406421586581e-01 5.407523009364e-01 5.408416658962e-01 5.409100139610e-01 5.409557154397e-01 5.409795594113e-01 5.409816974807e-01 5.409620305940e-01 5.409207951520e-01 5.408578189425e-01 5.407722958268e-01 5.406653937937e-01 5.405355258356e-01 5.403837034449e-01 5.402106293562e-01 5.400141784892e-01 5.397970817059e-01 5.395567263478e-01 5.392944194950e-01 5.390104311670e-01 5.387032976033e-01 5.383738071491e-01 5.380230765187e-01 5.376487069817e-01 5.372535133407e-01 5.368348364810e-01 5.363936076491e-01 5.359304934062e-01 5.354445432400e-01 5.349369984705e-01 5.344067643240e-01 5.338530672227e-01 5.332774904169e-01 5.326794463991e-01 5.320585527287e-01 5.314157494442e-01 5.307495019409e-01 5.300610345656e-01 5.293506176661e-01 5.286167281113e-01 5.278613636122e-01 5.270832342163e-01 5.262821839896e-01 5.254580456088e-01 5.246114227281e-01 5.237427333272e-01 5.228521279134e-01 5.219378731145e-01 5.210016289891e-01 5.200421239796e-01 5.190599464261e-01 5.180564638223e-01 5.170305660514e-01 5.159817681964e-01 5.149104452348e-01 5.138159782594e-01 5.126993794057e-01 5.115612941514e-01 5.104004187030e-01 5.092169400169e-01 5.080111149245e-01 5.067824630250e-01 5.055321063530e-01 5.042589138290e-01 5.029645562101e-01 5.016477942898e-01 5.003077499432e-01 4.989459509567e-01 4.975622233006e-01 4.961561857881e-01 4.947284921544e-01 4.932775795316e-01 4.918052588532e-01 4.903107303293e-01 4.887949620116e-01 4.872568039513e-01 4.856966696776e-01 4.841149644745e-01 4.825118029805e-01 4.808863738047e-01 4.792394683978e-01 4.775709328350e-01 4.758806629232e-01 4.741687059636e-01 4.724347851919e-01 4.706801020136e-01 4.689034900270e-01 4.671060977656e-01 4.652866896078e-01 4.634467391706e-01 4.615846427891e-01 4.597017721248e-01 4.577982961753e-01 4.558732614530e-01 4.539273990930e-01 4.519601831541e-01 4.499708570559e-01 4.479626609760e-01 4.459331436970e-01 4.438838379393e-01 4.418132383756e-01 4.397204068887e-01 4.376084986434e-01 4.354764467267e-01 4.333249127300e-01 4.311524899806e-01 4.289585939316e-01 4.267455654864e-01 4.245121971037e-01 4.222593180996e-01 4.199870144760e-01 4.176938777469e-01 4.153820244419e-01 4.130495908191e-01 4.106976936807e-01 4.083273535735e-01 4.059362071463e-01 4.035270132472e-01 4.010988882793e-01 3.986503245840e-01 3.961836912597e-01 3.936966135672e-01 3.911919350857e-01 3.886690826457e-01 3.861265599446e-01 3.835672518983e-01 3.809880172142e-01 3.783896151984e-01 3.757743494109e-01 3.731401230788e-01 3.704895179005e-01 3.678201384251e-01 3.651317307027e-01 3.624274862227e-01 3.597025501986e-01 3.569632217909e-01 3.542062654625e-01 3.514312655146e-01 3.486415278701e-01 3.458317128853e-01 3.430062910045e-01 3.401635147466e-01 3.373037083972e-01 3.344306850151e-01 3.315380408669e-01 3.286315231593e-01 3.257083297753e-01 3.227664065456e-01 3.198121675859e-01 3.168395419325e-01 3.138533476421e-01 3.108531634098e-01 3.078346735836e-01 3.048040850422e-01 3.017546681935e-01 2.986919524243e-01 2.956165445423e-01 2.925244989295e-01 2.894223997999e-01 2.863024114708e-01 2.831700139462e-01 2.800252923290e-01 2.768637156728e-01 2.736937438491e-01 2.705077023367e-01 2.673106076107e-01 2.641022660515e-01 2.608779439646e-01 2.576464802763e-01 2.543997191264e-01 2.511427212663e-01 2.478766619853e-01 2.445962174525e-01 2.413097926660e-01 2.380096788484e-01 2.347002979957e-01 2.313830105500e-01 2.280528636022e-01 2.247198269952e-01 2.213748130209e-01 2.180230864870e-01 2.146639475743e-01 2.112927657474e-01 2.079207618780e-01 2.045394390533e-01 2.011561844874e-01 1.977674517479e-01 1.943689284453e-01 1.909699291915e-01 1.875637942247e-01 1.841589514660e-01 1.807534299469e-01 1.773425552824e-01 1.739343711754e-01 1.705214062269e-01 1.671132386719e-01 1.637074688906e-01 1.603029131400e-01 1.569069018123e-01 1.535105309436e-01 1.501243278266e-01 1.467459712207e-01 1.433747648610e-01 1.400205333182e-01 1.366738365108e-01 1.333460922721e-01 1.300350361938e-01 1.267415289338e-01 1.234747392948e-01 1.202277305948e-01 1.170136914848e-01 1.138298741481e-01 1.106799134485e-01 1.075740207743e-01 1.045062110154e-01 1.014925714077e-01 9.853243933955e-02 9.563179053627e-02 9.280245941125e-02 9.004310769731e-02 8.737207789127e-02 8.479190520431e-02 8.231244889634e-02 7.994749457841e-02 7.770192346485e-02 7.559589303555e-02 7.363755042266e-02 7.183966347977e-02 7.021952302590e-02 6.878313871022e-02 6.754973331451e-02 6.652903777301e-02 6.573074111496e-02 6.516778859306e-02 6.484202918328e-02 6.476046045911e-02 6.492393798653e-02 6.532821268945e-02 6.597625123071e-02 6.685534210189e-02 6.795797912218e-02 6.927693186410e-02 7.079302108023e-02 7.250246601713e-02 7.438743934347e-02 7.643314447557e-02 7.863387910328e-02 8.096597742585e-02 8.342840117905e-02 8.600444620129e-02 8.868368977305e-02 9.146264847482e-02 9.432084596562e-02 9.726276128759e-02 1.002725826207e-01 1.033450664658e-01 1.064807335724e-01 1.096612643483e-01 1.128952757221e-01 1.161682409885e-01 1.194781633072e-01 1.228284878200e-01 1.262015598407e-01 1.296104477571e-01 1.330388139159e-01 1.364897703793e-01 1.399645888436e-01 1.434486516798e-01 1.469563713405e-01 1.504709669172e-01 1.540002745001e-01 1.575404898651e-01 1.610820228622e-01 1.646383233734e-01 1.681927931476e-01 1.717562974926e-01 1.753212886562e-01 1.788832346564e-01 1.824516325986e-01 1.860130839129e-01 1.895768818212e-01 1.931369221081e-01 1.966898644409e-01 2.002429086444e-01 2.037843933801e-01 2.073245274248e-01 2.108549489503e-01 2.143764383693e-01 2.178922070210e-01 2.213926425708e-01 2.248876933345e-01 2.283697149238e-01 2.318401058260e-01 2.352993188027e-01 2.387422029855e-01 2.421744316135e-01 2.455904919322e-01 2.489923110530e-01 2.523791972923e-01 2.557471331531e-01 2.591013996400e-01 2.624367225053e-01 2.657540720588e-01 2.690547373537e-01 2.723341917582e-01 2.755959157763e-01 2.788369395189e-01 2.820568764268e-01 2.852577890858e-01 2.884343325590e-01 2.915911222982e-01 2.947242997894e-01 2.978337385931e-01 3.009224590476e-01 3.039843318925e-01 3.070250326160e-01 3.100389672613e-01 3.130280799054e-01 3.159927946423e-01 3.189303543244e-01 3.218429103096e-01 3.247272775267e-01 3.275858659758e-01 3.304161938831e-01 3.332201412658e-01 3.359951915606e-01 3.387424355366e-01 3.414622135346e-01 3.441516640428e-01 3.468146579624e-01 3.494459099588e-01 3.520497319676e-01 3.546231443041e-01 3.571660106341e-01 3.596817606720e-01 3.621644931691e-01 3.646203091763e-01 3.670433858206e-01 3.694383953232e-01 3.718037390467e-01 3.741377084084e-01 3.764444323283e-01 3.787174479716e-01 3.809645986067e-01 3.831796411195e-01 3.853661622051e-01 3.875239411516e-01 3.896514346742e-01 3.917524614923e-01 3.938223705825e-01 3.958668066960e-01 3.978830751718e-01 3.998719451647e-01 4.018350216622e-01 4.037708419431e-01 4.056815873158e-01 4.075674467940e-01 4.094276354757e-01 4.112656946009e-01 4.130801645662e-01 4.148713832860e-01 4.166423592965e-01 4.183912092097e-01 4.201221430218e-01 4.218328115823e-01 4.235253530777e-01 4.252024903955e-01 4.268616970315e-01 4.285092008907e-01 4.301397134047e-01 4.317602054790e-01 4.333681067746e-01 4.349664906487e-01 4.365582069050e-01 4.381387784599e-01 4.397178693927e-01 4.412898618775e-01 4.428607086269e-01 4.444301124274e-01 4.459991528294e-01 4.475726064140e-01 4.491467287783e-01 4.507288800795e-01 4.523173163429e-01 4.539156306734e-01 4.555257694104e-01 4.571470384598e-01 4.587857498864e-01 4.604403918356e-01 4.621130859408e-01 4.638090929503e-01 4.655258277800e-01 4.672700038398e-01 4.690402395266e-01 4.708396989294e-01 4.726726880720e-01 4.745363946927e-01 4.764402576245e-01 4.783793130563e-01 4.803601630847e-01 4.823844099770e-01 4.844507488860e-01 4.865681338186e-01 4.887300629176e-01 4.909460970666e-01 4.932144485858e-01 4.955366086968e-01 4.979194002649e-01 5.003575771876e-01 5.028598165952e-01 5.054236726895e-01 5.080528272191e-01 5.107497728839e-01 5.135119411781e-01 5.163476667472e-01 5.192517467399e-01 5.222290846913e-01 5.252820557854e-01 5.284068004646e-01 5.316126558018e-01 5.348927282772e-01 5.382523300292e-01 5.416936623159e-01 5.452102095360e-01 5.488136250716e-01 5.524931370232e-01 5.562569502080e-01 5.601035884423e-01 5.640287661816e-01 5.680419745083e-01 5.721321823474e-01 5.763078231961e-01 5.805650005356e-01 5.849022022166e-01 5.893243757938e-01 5.938224445756e-01 5.984049022735e-01 6.030638082756e-01 6.078002911442e-01 6.126168315521e-01 6.175048686561e-01 6.224708734315e-01 6.275094883954e-01 6.326185092275e-01 6.378009916343e-01 6.430476413578e-01 6.483650911984e-01 6.537463332219e-01 6.591887922332e-01 6.646957654173e-01 6.702560468999e-01 6.758773727423e-01 6.815502372921e-01 6.872741764604e-01 6.930502313791e-01 6.988690448382e-01 7.047354176641e-01 7.106403157131e-01 7.165842129988e-01 7.225652551132e-01 7.285753100911e-01 7.346174669769e-01 7.406847989389e-01 7.467745572759e-01 7.528864613722e-01 7.590113081001e-01 7.651525484791e-01 7.713028585285e-01 7.774593657026e-01 7.836208454448e-01 7.897797331524e-01 7.959375317429e-01 8.020864302857e-01 8.082239164414e-01 8.143493474635e-01 8.204539112853e-01 8.265389251180e-01 8.325982016411e-01 8.386275950773e-01 8.446268292194e-01 8.505870882292e-01 8.565093822469e-01 8.623888279404e-01 8.682193750204e-01 8.740023111365e-01 8.797271151637e-01 8.853965610665e-01 8.910037776682e-01 8.965432034915e-01 9.020171295516e-01 9.074162298361e-01 9.127403945709e-01 9.179848982798e-01 9.231456388754e-01 9.282214298714e-01 9.332059809388e-01 9.380973679557e-01 9.428929408006e-01 9.475862777358e-01 9.521785865163e-01 9.566622729435e-01 9.610373523954e-01 9.652998722032e-01 9.694454731176e-01 9.734733551472e-01 9.773791013096e-01 9.811612067817e-01 9.848157054247e-01 9.883394231964e-01 9.917320502569e-01 9.949888211006e-01 9.981085805284e-01 1.001088601121e+00 1.003926640605e+00 1.006622060608e+00 1.009170484709e+00 1.011573342132e+00 1.013826098470e+00 1.015928539579e+00 1.017879084837e+00 1.019675777528e+00 1.021319034109e+00 1.022805156962e+00 1.024136551729e+00 1.025309947936e+00 1.026326015891e+00 1.027184746406e+00 1.027884489524e+00 1.028426734024e+00 1.028810970153e+00 1.029037080524e+00 1.029108085440e+00 1.029019258006e+00 1.028777348187e+00 1.028379303419e+00 1.027827911691e+00 1.027125717525e+00 1.026271254154e+00 1.025270831814e+00 1.024122110805e+00 1.022830125268e+00 1.021397954388e+00 1.019824283137e+00 1.018117364624e+00 1.016276683773e+00 1.014306232822e+00 1.012211468842e+00 1.009992430052e+00 1.007657529560e+00 1.005207870199e+00 1.002648656442e+00 9.999872175073e-01 9.972221414092e-01 9.943664064187e-01 9.914204085350e-01 9.883895674739e-01 9.852816870121e-01 9.820998266944e-01 9.788535023963e-01 9.755465578099e-01 9.721837200653e-01 9.687763333964e-01 9.653266669681e-01 9.618437736962e-01 9.583340069659e-01 9.548027787725e-01 9.512607718901e-01 9.477114880799e-01 9.441640572001e-01 9.406263625427e-01 9.371029803702e-01 9.336042078090e-01 9.301362168141e-01 9.267061451812e-01 9.233240790932e-01 9.199933882130e-01 9.167252754982e-01 9.135260338824e-01 9.104014583302e-01 9.073608315369e-01 9.044105665881e-01 9.015581356799e-01 8.988104710761e-01 8.961738422687e-01 8.936569417569e-01 8.912647462092e-01 8.890051824431e-01 8.868843370594e-01 8.849078231766e-01 8.830835910615e-01 8.814154867882e-01 8.799106096716e-01 8.785745208148e-01 8.774120616358e-01 8.764288368999e-01 8.756295301396e-01 8.750190741329e-01 8.746023786647e-01 8.743824275689e-01 8.743656244304e-01 8.745529767576e-01 8.749502342241e-01 8.755588339679e-01 8.763818507868e-01 8.774234487493e-01 8.786827303661e-01 8.801642186455e-01 8.818678049177e-01 8.837944143878e-01 8.859458524763e-01 8.883202179333e-01 8.909180510520e-01 8.937383087052e-01 8.967791596829e-01 9.000394520912e-01 9.035155338259e-01 9.072040413134e-01 9.111009402098e-01 9.152009667462e-01 9.194999714956e-01 9.239907975732e-01 9.286671275184e-01 9.335210509527e-01 9.385443025700e-01 9.437281207324e-01 9.490620708078e-01 9.545354093659e-01 9.601366034829e-01 9.658536888090e-01 9.716747722401e-01 9.775840700280e-01 9.835697883221e-01 9.896152239354e-01 9.957058374615e-01 1.001826844904e+00 1.007959655579e+00 1.014088545353e+00 1.020197008478e+00 1.026266526324e+00 1.032281380642e+00 1.038222719443e+00 1.044073633687e+00 1.049817252511e+00 1.055435806522e+00 1.060913896797e+00 1.066235085880e+00 1.071382918847e+00 1.076344644379e+00 1.081105851873e+00 1.085652280986e+00 1.089974537657e+00 1.094061485477e+00 1.097904305787e+00 1.101495830275e+00 1.104830086251e+00 1.107904386916e+00 1.110715596676e+00 1.113264391869e+00 1.115553635729e+00 1.117585959415e+00 1.119369350726e+00 1.120912353577e+00 1.122224748867e+00 1.123322208558e+00 1.124219108083e+00 1.124933577291e+00 1.125485484927e+00 1.125897220354e+00 1.126193283179e+00 1.126397539950e+00 1.126540275912e+00 1.126647570994e+00 1.126749564010e+00 1.126878122881e+00 1.127061858577e+00 1.127332276503e+00 1.127720606375e+00 1.128255218791e+00 1.128966022668e+00 1.129878568806e+00 1.131019087468e+00 1.132408690030e+00 1.134067771738e+00 1.136013219580e+00 1.138258115291e+00 1.140812969944e+00 1.143682020481e+00 1.146868701641e+00 1.150371888118e+00 1.154182255790e+00 1.158294527853e+00 1.162691355042e+00 1.167358394795e+00 1.172275580716e+00 1.177418381295e+00 1.182764751272e+00 1.188284973438e+00 1.193952062133e+00 1.199737016099e+00 1.205610037044e+00 1.211542071023e+00 1.217503018790e+00 1.223466973725e+00 1.229406664888e+00 1.235296851442e+00 1.241117601920e+00 1.246847650547e+00 1.252470711513e+00 1.257972794063e+00 1.263342237924e+00 1.268573734666e+00 1.273656859215e+00 1.278594496566e+00 1.283383505739e+00 1.288027211633e+00 1.292529920042e+00 1.296894616798e+00 1.301132403963e+00 1.305245663905e+00 1.309243596606e+00 1.313134275837e+00 1.316919773703e+00 1.320609015215e+00 1.324200372385e+00 1.327697295230e+00 1.331097019225e+00 1.334393740191e+00 1.337584509431e+00 1.340654962086e+00 1.343598435744e+00 1.346400085838e+00 1.349042052495e+00 1.351514430976e+00 1.353793726893e+00 1.355870821355e+00 1.357726906536e+00 1.359349211722e+00 1.360730212680e+00 1.361860167074e+00 1.362740379102e+00 1.363369957821e+00 1.363758326234e+00 1.363923231180e+00 1.363880466014e+00 1.363660758782e+00 1.363294547344e+00 1.362823670359e+00 1.362293444452e+00 1.361748100111e+00 1.361246541712e+00 1.360838919807e+00 1.360581154618e+00 1.360530439481e+00 1.360732834828e+00 1.361241879939e+00 1.362092362422e+00 1.363320980955e+00 1.364951673795e+00 1.366993433772e+00 1.369455937164e+00 1.372323915622e+00 1.375579558775e+00 1.379191900769e+00 1.383116169071e+00 1.387306717574e+00 1.391700149664e+00 1.396239708620e+00 1.400856948606e+00 1.405481288566e+00 1.410056832989e+00 1.414509347511e+00 1.418793091721e+00 1.422852826006e+00 1.426644482075e+00 1.430145948463e+00 1.433321297764e+00 1.436166820811e+00 1.438676401240e+00 1.440846307293e+00 1.442698192272e+00 1.444234067972e+00 1.445476314344e+00 1.446440441886e+00 1.447133586008e+00 1.447571213412e+00 1.447745290095e+00 1.447653171266e+00 1.447272770984e+00 1.446569782761e+00 1.445512855442e+00 1.444040683234e+00 1.442099690864e+00 1.439624362703e+00 1.436540243514e+00 1.432787755467e+00 1.428291577680e+00 1.423000598064e+00 1.416867412364e+00 1.409853784143e+00 1.401953519011e+00 1.393161603954e+00 1.383508879383e+00 1.373039294106e+00 1.361811298081e+00 1.349918481211e+00 1.337446706431e+00 1.324506371407e+00 1.311212814409e+00 1.297664777711e+00 1.283974905380e+00 1.270226723547e+00 1.256486862402e+00 1.242806202475e+00 1.229196533570e+00 1.215658047751e+00 1.202147994357e+00 1.188613282733e+00 1.174983161210e+00 1.161167550701e+00 1.147094484035e+00 1.132684430329e+00 1.117887061254e+00 1.102689351437e+00 1.087099734340e+00 1.071193587024e+00 1.055081350644e+00 1.038932038147e+00 1.022968093200e+00 1.007441952156e+00 9.926594905437e-01 9.789235454119e-01 9.665514349135e-01 9.558424092054e-01 9.470394215018e-01 9.403502490237e-01 9.358904554577e-01 9.337008666987e-01 9.337433930164e-01 9.358873175183e-01 9.399586952602e-01 9.457174340649e-01 9.529078939519e-01 9.612694295506e-01 9.705359822625e-01 9.804882530841e-01 9.909136922557e-01 1.001642262725e+00 1.012534785578e+00 1.023453268413e+00 1.034289860152e+00 1.044910769697e+00 1.055180311213e+00 1.064938880026e+00 1.073979530173e+00 1.082094833804e+00 1.089029499436e+00 1.094533927856e+00 1.098362362891e+00 1.100281455643e+00 1.100129100235e+00 1.097785799886e+00 1.093232878197e+00 1.086551474739e+00 1.077912795105e+00 1.067618932809e+00 1.056036281802e+00 1.043619870171e+00 1.030856028691e+00 1.018212506546e+00 1.006126920122e+00 9.949093811252e-01 9.847539176774e-01 9.756871128290e-01 9.675664392307e-01 9.601355365928e-01 9.530170911509e-01 9.458269126068e-01 9.382051747726e-01 9.298949551418e-01 9.208181983695e-01 9.110735558839e-01 9.009986924238e-01 8.911194517403e-01 8.821115588384e-01 8.747373722619e-01 8.696980370611e-01 8.675697288185e-01 8.686556361223e-01 8.729443275709e-01 8.801078222134e-01 8.895209852787e-01 9.004112143763e-01 9.119328042231e-01 9.233312964560e-01 9.340430532658e-01 9.437395860492e-01 9.523996156960e-01 9.602398812861e-01 9.676822118391e-01 9.752370636309e-01 9.833689126622e-01 9.923982315620e-01 1.002374642018e+00 1.013062470120e+00 1.023945512878e+00 1.034306247423e+00 1.043365703771e+00 1.050390219822e+00 1.054852657544e+00 1.056508005269e+00 1.053684044927e+00 1.046451225247e+00 1.038456856669e+00 1.033147944962e+00 1.031633746278e+00 1.032129051523e+00 1.031418464473e+00 1.027240190224e+00 1.019898409089e+00 1.012099969726e+00 1.007133551069e+00 1.006499747834e+00 1.008702867424e+00 1.010184552862e+00 1.007665903771e+00 1.000294441004e+00 9.902982994286e-01 9.818044708451e-01 9.784630046762e-01 9.814619006427e-01 9.893645743537e-01 9.997992239561e-01 1.011539859676e+00 1.024188333510e+00 9.819573883496e-01 9.601131905095e-01 9.119356047655e-01 8.734899558727e-01 8.736987165411e-01 9.088386646759e-01 9.487659710696e-01 9.655781447184e-01 9.514359306239e-01 9.199199106339e-01 8.960239652954e-01 8.978410238364e-01 9.223207134821e-01 9.508070447041e-01 9.673080278172e-01 9.704990615332e-01 9.726629874805e-01 9.875174961377e-01 1.015426988208e+00 1.040651153864e+00 1.043880479384e+00 1.018104812610e+00 9.773977084944e-01 9.524530903036e-01 9.681528896599e-01 1.017924858400e+00 1.068162549682e+00 1.086853646643e+00 1.064925028831e+00 1.021767323261e+00 9.943500653360e-01 1.007979918987e+00 1.050622075236e+00 1.085074254016e+00 1.082249008692e+00 1.041257987359e+00 9.905963778851e-01 9.696584837566e-01 9.936718202829e-01 1.037605588150e+00 1.062453890557e+00 1.047625836642e+00 1.002879578757e+00 9.612780338466e-01 9.542812782222e-01 9.824037497224e-01 1.016201474419e+00 1.025618861834e+00 1.001672150840e+00 9.589642783166e-01 9.238415691816e-01 9.143484002873e-01 9.272964419569e-01 9.466356418994e-01 9.605489230645e-01 9.673603284291e-01 9.688282597182e-01 9.616665607661e-01 9.380605861360e-01 8.957133857308e-01 8.484840768116e-01 8.254931765480e-01 8.487546396177e-01 9.064962435676e-01 9.602849059122e-01 9.746199781088e-01 9.360730618449e-01 8.590414833437e-01 7.825602324926e-01 7.509480834414e-01 7.762452035563e-01 8.272580193297e-01 8.652930439971e-01 8.722519104055e-01 8.527687411832e-01 8.240280039488e-01 8.015476181932e-01 7.892878119292e-01 7.822349180495e-01 7.769820955659e-01 7.775264391797e-01 7.904029257659e-01 8.154131301475e-01 8.432181261643e-01 8.623105580622e-01 8.672624547653e-01 8.611556024274e-01 8.518202980785e-01 8.457156017324e-01 8.449685777876e-01 8.499597731232e-01 8.628767588909e-01 8.864010496213e-01 9.178703838448e-01 9.463200609683e-01 9.574654976646e-01 9.431479834242e-01 9.090058295640e-01 8.751145771583e-01 8.650177503517e-01 8.860411735735e-01 9.210084857670e-01 9.431133818027e-01 9.357230437844e-01 9.018643598004e-01 8.622114827697e-01 8.415093800152e-01 8.482161495961e-01 8.669876061090e-01 8.742709709233e-01 8.579654645293e-01 8.252959460818e-01 7.975180725750e-01 7.929332841955e-01 8.095948284525e-01 8.274678844219e-01 8.273732065635e-01 8.060102272891e-01 7.783599505196e-01 7.670671852698e-01 7.823792766717e-01 8.114459418498e-01 8.308564696135e-01 8.264053098812e-01 8.031190780441e-01 7.825411315418e-01 7.868040850653e-01 8.178114854590e-01 8.549880800656e-01 8.744953672282e-01 8.670679823058e-01 8.435602168939e-01 8.279555039013e-01 8.388044890047e-01 8.722524275547e-01 9.068445973135e-01 9.235715621815e-01 9.194196860561e-01 9.075236965539e-01 9.057418249076e-01 9.207286958714e-01 9.425406838210e-01 9.557905240041e-01 9.544018923167e-01 9.466308923431e-01 9.472317193208e-01 9.625750747145e-01 9.830914334112e-01 9.921027245390e-01 9.812022708200e-01 9.585724432632e-01 9.441810704072e-01 9.527345847244e-01 9.784313464710e-01 9.996671152703e-01 9.981926229852e-01 9.735733056782e-01 9.443826048444e-01 9.348495326699e-01 9.529960939668e-01 9.821168677685e-01 9.964430335921e-01 9.817835741238e-01 9.447862716637e-01 9.088717959472e-01 8.977358491489e-01 9.149800980802e-01 9.411996524423e-01 9.518046214866e-01 9.342709281843e-01 8.941960445800e-01 8.521410742028e-01 8.327991139710e-01
 6.120651740117e-01 6.082588996681e-01 6.044494241565e-01 6.011315744928e-01 5.982580706158e-01 5.953443370066e-01 5.919731476942e-01 5.881620157038e-01 5.843447194021e-01 5.809801187884e-01 5.780949982143e-01 5.752125454536e-01 5.718296414219e-01 5.679619648842e-01 5.641377115157e-01 5.608294964099e-01 5.579664382265e-01 5.550268016534e-01 5.515698288847e-01 5.476618253961e-01 5.438253581545e-01 5.405361409289e-01 5.377156150574e-01 5.347818433356e-01 5.312587553822e-01 5.272969755105e-01 5.235075976786e-01 5.202994293984e-01 5.174697152961e-01 5.144439059523e-01 5.108632528975e-01 5.069173959778e-01 5.031544678840e-01 4.999408536033e-01 4.970930257304e-01 4.940557146646e-01 4.904648793616e-01 4.865164688521e-01 4.827588359954e-01 4.795456070591e-01 4.766915775416e-01 4.736535088284e-01 4.700527757048e-01 4.660659969773e-01 4.622783979504e-01 4.591032805388e-01 4.563284981918e-01 4.533089258100e-01 4.496376353012e-01 4.455846686498e-01 4.418268053111e-01 4.387494923422e-01 4.360324643134e-01 4.329723174567e-01 4.292121653496e-01 4.251289489699e-01 4.214516955006e-01 4.184887606420e-01 4.157948697634e-01 4.126471409556e-01 4.088083540544e-01 4.047628755124e-01 4.012003220238e-01 3.983003019873e-01 3.955580397945e-01 3.923215273058e-01 3.884627342975e-01 3.844979375092e-01 3.810431453954e-01 3.781725692806e-01 3.753635004444e-01 3.720595646215e-01 3.682274827809e-01 3.643657366201e-01 3.609876563106e-01 3.581071611600e-01 3.552462584253e-01 3.519279305871e-01 3.481566193484e-01 3.443921381616e-01 3.410681395653e-01 3.381659872940e-01 3.352610640590e-01 3.319580510453e-01 3.282730200199e-01 3.245972599245e-01 3.213072016867e-01 3.183913635826e-01 3.154758962674e-01 3.122154498919e-01 3.086231466868e-01 3.050360851907e-01 3.017785200733e-01 2.988554606932e-01 2.959606939527e-01 2.927777720097e-01 2.892940540141e-01 2.857973675028e-01 2.825832915485e-01 2.796733385962e-01 2.768141599869e-01 2.737296052053e-01 2.703769557243e-01 2.669817288999e-01 2.638154288222e-01 2.609319110012e-01 2.581284620774e-01 2.551565863414e-01 2.519547871321e-01 2.486859972200e-01 2.455801717080e-01 2.427228765719e-01 2.399810659429e-01 2.371415287666e-01 2.341128696772e-01 2.309982721715e-01 2.279827535650e-01 2.251657288403e-01 2.224861914684e-01 2.197848965620e-01 2.169534268027e-01 2.140286310394e-01 2.111456714191e-01 2.084084373652e-01 2.058101609068e-01 2.032523840766e-01 2.006355353482e-01 1.979412222437e-01 1.952437555990e-01 1.926392243574e-01 1.901621040083e-01 1.877673963741e-01 1.853794790015e-01 1.829530004237e-01 1.805054259659e-01 1.781026464246e-01 1.758005918294e-01 1.735999998171e-01 1.714575896756e-01 1.693291122954e-01 1.672033918824e-01 1.651065973796e-01 1.630806555277e-01 1.611460707293e-01 1.592905758853e-01 1.574914723169e-01 1.557375365778e-01 1.540354703156e-01 1.523976152426e-01 1.508380731495e-01 1.493561411084e-01 1.479423200241e-01 1.465923250063e-01 1.453127712940e-01 1.441120937442e-01 1.429947843009e-01 1.419628900687e-01 1.410089107551e-01 1.401227538702e-01 1.393043889270e-01 1.385626405362e-01 1.379087479549e-01 1.373534182435e-01 1.368989331099e-01 1.365333104331e-01 1.362409060075e-01 1.360142148786e-01 1.358598098809e-01 1.357924747107e-01 1.358320525526e-01 1.359839367433e-01 1.362331709533e-01 1.365547283131e-01 1.369331753494e-01 1.373723638950e-01 1.378921504535e-01 1.385183423394e-01 1.392579218143e-01 1.400901328802e-01 1.409858530612e-01 1.419239973344e-01 1.429075824559e-01 1.439630031015e-01 1.451190252477e-01 1.463809058097e-01 1.477223570863e-01 1.491064279636e-01 1.505110480256e-01 1.519463082043e-01 1.534500815599e-01 1.550541620260e-01 1.567508418968e-01 1.584957671792e-01 1.602471896462e-01 1.619988653590e-01 1.637870326359e-01 1.656584951281e-01 1.676205074787e-01 1.696328359557e-01 1.716463331040e-01 1.736463084279e-01 1.756617657778e-01 1.777390170889e-01 1.798922953389e-01 1.820932366895e-01 1.842981508179e-01 1.864873453975e-01 1.886793106852e-01 1.909099184462e-01 1.932025824817e-01 1.955403605856e-01 1.978870966924e-01 2.002149519315e-01 2.025330854868e-01 2.048760660191e-01 2.072719216945e-01 2.097129240081e-01 2.121592651764e-01 2.145787826397e-01 2.169804946565e-01 2.194019887032e-01 2.218722454329e-01 2.243800674202e-01 2.268827952532e-01 2.293507196740e-01 2.318000293505e-01 2.342741983920e-01 2.367916753840e-01 2.393321033166e-01 2.418527856014e-01 2.443370490116e-01 2.468128445649e-01 2.493184528852e-01 2.518580349048e-01 2.544010720140e-01 2.569144911365e-01 2.593986054174e-01 2.618861363310e-01 2.644057563633e-01 2.669453572508e-01 2.694696471202e-01 2.719609094475e-01 2.744368933059e-01 2.769296037798e-01 2.794488184734e-01 2.819682286521e-01 2.844591566957e-01 2.869260681589e-01 2.893968856057e-01 2.918894700458e-01 2.943929623435e-01 2.968784570124e-01 2.993369137377e-01 3.017921054407e-01 3.042646553666e-01 3.067490374817e-01 3.092216553620e-01 3.116694714881e-01 3.141064863863e-01 3.165584392943e-01 3.190245684705e-01 3.214800298036e-01 3.239102872040e-01 3.263258790341e-01 3.287473072816e-01 3.311831064341e-01 3.336130725322e-01 3.360163086764e-01 3.384006660744e-01 3.407844815845e-01 3.431744300075e-01 3.455586171937e-01 3.479202061360e-01 3.502593130014e-01 3.525954199256e-01 3.549345762902e-01 3.572607146464e-01 3.595644116541e-01 3.618495047681e-01 3.641306224211e-01 3.664141290996e-01 3.686855312999e-01 3.709303052508e-01 3.731592256364e-01 3.753874440821e-01 3.776162041882e-01 3.798343976775e-01 3.820298404200e-01 3.842089323141e-01 3.863888055092e-01 3.885670944025e-01 3.907308445861e-01 3.928746624997e-01 3.950058178889e-01 3.971329921926e-01 3.992546972882e-01 4.013586404052e-01 4.034409746657e-01 4.055119588090e-01 4.075768317293e-01 4.096308620070e-01 4.116661437176e-01 4.136800390055e-01 4.156825065877e-01 4.176772562382e-01 4.196586888397e-01 4.216198958666e-01 4.235653726979e-01 4.255001815909e-01 4.274245669813e-01 4.293341516289e-01 4.312259730836e-01 4.331035617251e-01 4.349714035209e-01 4.368254319189e-01 4.386619996595e-01 4.404828898767e-01 4.422908772365e-01 4.440847396472e-01 4.458627087358e-01 4.476213237359e-01 4.493651453966e-01 4.510959637924e-01 4.528108122763e-01 4.545068584846e-01 4.561850422896e-01 4.578498154088e-01 4.595015036105e-01 4.611355314431e-01 4.627506161353e-01 4.643492846947e-01 4.659343650235e-01 4.675054124446e-01 4.690578787694e-01 4.705919593242e-01 4.721097236038e-01 4.736121991477e-01 4.750976944943e-01 4.765646414478e-01 4.780142681909e-01 4.794469905585e-01 4.808617669123e-01 4.822582957552e-01 4.836371131145e-01 4.849989482685e-01 4.863441622121e-01 4.876708594223e-01 4.889780724740e-01 4.902688838773e-01 4.915428626592e-01 4.927978662660e-01 4.940341607313e-01 4.952518282935e-01 4.964511623205e-01 4.976336345869e-01 4.987956401149e-01 4.999386872306e-01 5.010634521118e-01 5.021688271968e-01 5.032561599482e-01 5.043242788806e-01 5.053733803894e-01 5.064031061682e-01 5.074138313782e-01 5.084046507922e-01 5.093773936305e-01 5.103298392377e-01 5.112622631661e-01 5.121752735549e-01 5.130682076041e-01 5.139423350784e-01 5.147968928124e-01 5.156294773699e-01 5.164431624064e-01 5.172379207326e-01 5.180115833493e-01 5.187656873976e-01 5.194991795462e-01 5.202119061200e-01 5.209058872381e-01 5.215785199197e-01 5.222303950961e-01 5.228625417952e-01 5.234737569488e-01 5.240633277422e-01 5.246338818867e-01 5.251820320726e-01 5.257103507804e-01 5.262190604669e-01 5.267047539949e-01 5.271702975335e-01 5.276145896277e-01 5.280373822674e-01 5.284405352539e-01 5.288219319475e-01 5.291813339011e-01 5.295200014667e-01 5.298362470366e-01 5.301322793950e-01 5.304076706729e-01 5.306606921508e-01 5.308920928939e-01 5.311020707186e-01 5.312902909148e-01 5.314579781970e-01 5.316029345043e-01 5.317270883616e-01 5.318291773681e-01 5.319084417235e-01 5.319666764540e-01 5.320032040023e-01 5.320170567741e-01 5.320106040632e-01 5.319806065046e-01 5.319292674198e-01 5.318561742166e-01 5.317599187486e-01 5.316425000436e-01 5.315028529715e-01 5.313404303345e-01 5.311570363990e-01 5.309501784409e-01 5.307215043450e-01 5.304703670059e-01 5.301961809298e-01 5.299014640355e-01 5.295839104763e-01 5.292428238542e-01 5.288800518673e-01 5.284947093169e-01 5.280868573227e-01 5.276567464276e-01 5.272035305004e-01 5.267283154770e-01 5.262305110909e-01 5.257099451842e-01 5.251674260642e-01 5.246023240720e-01 5.240140868082e-01 5.234034427710e-01 5.227697734702e-01 5.221136787523e-01 5.214355475021e-01 5.207343819070e-01 5.200107624961e-01 5.192635183487e-01 5.184941050385e-01 5.177027475671e-01 5.168890870545e-01 5.160523426986e-01 5.151930939726e-01 5.143103685164e-01 5.134055159273e-01 5.124790552506e-01 5.115288708092e-01 5.105564736422e-01 5.095617009426e-01 5.085431697174e-01 5.075031398773e-01 5.064406535714e-01 5.053553721485e-01 5.042481819324e-01 5.031171498078e-01 5.019645794740e-01 5.007894235527e-01 4.995915767467e-01 4.983717780507e-01 4.971281665976e-01 4.958628654644e-01 4.945756887339e-01 4.932659342170e-01 4.919342168696e-01 4.905794414493e-01 4.892025242060e-01 4.878040976304e-01 4.863828036404e-01 4.849397201106e-01 4.834743356826e-01 4.819867712422e-01 4.804769789012e-01 4.789450833057e-01 4.773913588664e-01 4.758154526010e-01 4.742180803171e-01 4.725980510062e-01 4.709569313824e-01 4.692931650884e-01 4.676079797766e-01 4.659017988586e-01 4.641727180001e-01 4.624230178137e-01 4.606501922406e-01 4.588556532358e-01 4.570407125285e-01 4.552042107586e-01 4.533474671479e-01 4.514675710887e-01 4.495657878349e-01 4.476438525765e-01 4.457006735795e-01 4.437373694335e-01 4.417526543756e-01 4.397454887853e-01 4.377181042179e-01 4.356693064225e-01 4.336005881783e-01 4.315120026193e-01 4.294004402560e-01 4.272698157267e-01 4.251180941493e-01 4.229449224613e-01 4.207534781602e-01 4.185398684439e-01 4.163072671973e-01 4.140544118274e-01 4.117798940417e-01 4.094871228642e-01 4.071722542100e-01 4.048385308535e-01 4.024859010016e-01 4.001124000971e-01 3.977209274675e-01 3.953081172221e-01 3.928753910281e-01 3.904248303601e-01 3.879529505668e-01 3.854650203055e-01 3.829560094767e-01 3.804269271669e-01 3.778810163506e-01 3.753133494238e-01 3.727294525108e-01 3.701269813197e-01 3.675049010389e-01 3.648668056382e-01 3.622075538619e-01 3.595310651185e-01 3.568362371157e-01 3.541220863697e-01 3.513934669875e-01 3.486447061170e-01 3.458797515980e-01 3.430964433837e-01 3.402933315071e-01 3.374764388591e-01 3.346391279949e-01 3.317875689236e-01 3.289197209148e-01 3.260319647090e-01 3.231307326589e-01 3.202090575417e-01 3.172723824762e-01 3.143213629615e-01 3.113512766664e-01 3.083700840578e-01 3.053688411342e-01 3.023543731240e-01 2.993248209767e-01 2.962765611250e-01 2.932184922207e-01 2.901421396915e-01 2.870528941289e-01 2.839504508462e-01 2.808301416716e-01 2.777004352166e-01 2.745534093953e-01 2.713944733700e-01 2.682236840747e-01 2.650370806620e-01 2.618420834795e-01 2.586307526263e-01 2.554089217549e-01 2.521756109109e-01 2.489277845536e-01 2.456746826205e-01 2.424070401558e-01 2.391306350047e-01 2.358433339151e-01 2.325422454148e-01 2.292374158175e-01 2.259201554780e-01 2.225982702570e-01 2.192680400013e-01 2.159253737318e-01 2.125785295669e-01 2.092217149153e-01 2.058632506147e-01 2.025001753412e-01 1.991284503046e-01 1.957561051879e-01 1.923740675550e-01 1.889931102356e-01 1.856113626338e-01 1.822248968129e-01 1.788430877444e-01 1.754558648405e-01 1.720737500131e-01 1.686934536472e-01 1.653145325951e-01 1.619464057168e-01 1.585785805799e-01 1.552229895161e-01 1.518758549723e-01 1.485373121855e-01 1.452168124944e-01 1.419055512667e-01 1.386160547847e-01 1.353445178048e-01 1.320946350570e-01 1.288730711081e-01 1.256734204777e-01 1.225108359192e-01 1.193814491783e-01 1.162898408319e-01 1.132452508195e-01 1.102438215772e-01 1.073011430846e-01 1.044163279688e-01 1.015957044540e-01 9.884999302963e-02 9.617823698000e-02 9.360066272059e-02 9.111802825240e-02 8.874038623702e-02 8.648219161903e-02 8.434531870613e-02 8.234926596953e-02 8.050139515035e-02 7.881413132339e-02 7.730349013672e-02 7.597208894506e-02 7.483783929994e-02 7.390787971654e-02 7.319099556501e-02 7.270009636731e-02 7.243202548526e-02 7.239690453151e-02 7.259274128974e-02 7.301612579736e-02 7.367229812237e-02 7.454616321376e-02 7.563698933917e-02 7.693541005789e-02 7.842522318280e-02 8.010663164716e-02 8.195876971373e-02 8.397570479504e-02 8.614780120687e-02 8.845461169698e-02 9.089801497742e-02 9.345703812311e-02 9.612827077124e-02 9.890395388056e-02 1.017658989271e-01 1.047208032633e-01 1.077472775111e-01 1.108467165967e-01 1.140144644261e-01 1.172351803098e-01 1.205180514621e-01 1.238431545144e-01 1.272168732965e-01 1.306332645291e-01 1.340809841578e-01 1.375703366966e-01 1.410833594472e-01 1.446300479225e-01 1.482002176019e-01 1.517894351121e-01 1.554054086101e-01 1.590331154733e-01 1.626830357119e-01 1.663452388748e-01 1.700167023408e-01 1.737054979662e-01 1.773966213412e-01 1.811021967151e-01 1.848113089417e-01 1.885239444860e-01 1.922446258352e-01 1.959627580763e-01 1.996883518341e-01 2.034104773232e-01 2.071328112003e-01 2.108552614860e-01 2.145718674547e-01 2.182890002353e-01 2.219996822352e-01 2.257061768714e-01 2.294067830811e-01 2.330984089821e-01 2.367851723832e-01 2.404614113102e-01 2.441296240937e-01 2.477882389823e-01 2.514345855194e-01 2.550719979347e-01 2.586955728591e-01 2.623073554406e-01 2.659065894602e-01 2.694898471813e-01 2.730606629025e-01 2.766149845674e-01 2.801535155190e-01 2.836773299498e-01 2.871806018506e-01 2.906701445795e-01 2.941387152650e-01 2.975888275084e-01 3.010215117570e-01 3.044315276037e-01 3.078242612618e-01 3.111935584717e-01 3.145429800944e-01 3.178699254731e-01 3.211738760000e-01 3.244563973647e-01 3.277132033594e-01 3.309475337487e-01 3.341568373465e-01 3.373420106887e-01 3.405015258378e-01 3.436356247408e-01 3.467445726254e-01 3.498255867797e-01 3.528815076782e-01 3.559086475235e-01 3.589100163112e-01 3.618822234472e-01 3.648260702568e-01 3.677429248657e-01 3.706294418384e-01 3.734893434691e-01 3.763171259973e-01 3.791181360896e-01 3.818890869505e-01 3.846297859604e-01 3.873425413091e-01 3.900222183156e-01 3.926752208343e-01 3.952958823050e-01 3.978869883834e-01 4.004479739477e-01 4.029785811745e-01 4.054802745022e-01 4.079500899522e-01 4.103922268017e-01 4.128037925373e-01 4.151851574682e-01 4.175380182731e-01 4.198616503952e-01 4.221563876860e-01 4.244225133143e-01 4.266595602996e-01 4.288698639542e-01 4.310524397324e-01 4.332071461277e-01 4.353365591379e-01 4.374385851915e-01 4.395172483542e-01 4.415693192595e-01 4.435973914563e-01 4.456027096190e-01 4.475839159649e-01 4.495450260725e-01 4.514822491661e-01 4.534015040630e-01 4.552995047565e-01 4.571794507077e-01 4.590427244654e-01 4.608865240023e-01 4.627185997926e-01 4.645330686771e-01 4.663359574731e-01 4.681260539294e-01 4.699056572413e-01 4.716766256686e-01 4.734368283125e-01 4.751925676772e-01 4.769411170384e-01 4.786871618814e-01 4.804306546616e-01 4.821725085650e-01 4.839164345888e-01 4.856621349230e-01 4.874118121133e-01 4.891682758447e-01 4.909306720209e-01 4.927044151472e-01 4.944881204736e-01 4.962855269353e-01 4.980985244007e-01 4.999266279017e-01 5.017772617678e-01 5.036457919631e-01 5.055394291847e-01 5.074582452085e-01 5.094022454323e-01 5.113794037363e-01 5.133828562967e-01 5.154235432461e-01 5.174978579004e-01 5.196096315207e-01 5.217634741192e-01 5.239552223553e-01 5.261945258882e-01 5.284768540875e-01 5.308084292440e-01 5.331908065409e-01 5.356217435841e-01 5.381099853918e-01 5.406505942187e-01 5.432492723441e-01 5.459087589497e-01 5.486245792131e-01 5.514079880197e-01 5.542511816217e-01 5.571613410575e-01 5.601393164804e-01 5.631823343760e-01 5.662993933503e-01 5.694821033457e-01 5.727392319369e-01 5.760685973875e-01 5.794688863879e-01 5.829486540435e-01 5.864975906387e-01 5.901256916475e-01 5.938288947870e-01 5.976072262515e-01 6.014658831099e-01 6.053969309150e-01 6.094092134860e-01 6.134962917111e-01 6.176597389510e-01 6.219022574794e-01 6.262163646885e-01 6.306097403936e-01 6.350768701687e-01 6.396177825369e-01 6.442354625798e-01 6.489203225272e-01 6.536818867687e-01 6.585112183816e-01 6.634096315503e-01 6.683781151568e-01 6.734078165906e-01 6.785075456797e-01 6.836667463418e-01 6.888868686661e-01 6.941689934213e-01 6.995048035398e-01 7.048994971778e-01 7.103443077370e-01 7.158403799522e-01 7.213868723693e-01 7.269757015415e-01 7.326101469562e-01 7.382830271346e-01 7.439945355376e-01 7.497433632602e-01 7.555191492960e-01 7.613284239776e-01 7.671620860613e-01 7.730189347195e-01 7.788976307757e-01 7.847901072514e-01 7.906987965680e-01 7.966168909963e-01 8.025403546582e-01 8.084700708602e-01 8.143966885828e-01 8.203223636337e-01 8.262396617727e-01 8.321462949047e-01 8.380412577318e-01 8.439154643925e-01 8.497706432397e-01 8.556008895872e-01 8.614017335086e-01 8.671729906248e-01 8.729052383324e-01 8.786003430312e-01 8.842510459303e-01 8.898539577483e-01 8.954088348540e-01 9.009063914023e-01 9.063483392633e-01 9.117284880988e-01 9.170421635865e-01 9.222890488217e-01 9.274610240435e-01 9.325587515970e-01 9.375763446120e-01 9.425088956511e-01 9.473567179256e-01 9.521122846962e-01 9.567751952203e-01 9.613408450219e-01 9.658052377978e-01 9.701672446965e-01 9.744201167664e-01 9.785651797924e-01 9.825950514813e-01 9.865086793584e-01 9.903031890337e-01 9.939742677566e-01 9.975209108945e-01 1.000938764071e+00 1.004225879543e+00 1.007380512220e+00 1.010398355220e+00 1.013279572797e+00 1.016019901950e+00 1.018617736284e+00 1.021071481070e+00 1.023377736015e+00 1.025538060270e+00 1.027545954413e+00 1.029404291233e+00 1.031108803091e+00 1.032659458893e+00 1.034056260171e+00 1.035296054180e+00 1.036379047785e+00 1.037305309069e+00 1.038072993389e+00 1.038684654165e+00 1.039135091423e+00 1.039429404724e+00 1.039564613761e+00 1.039541637094e+00 1.039363924561e+00 1.039026683743e+00 1.038537426898e+00 1.037892323154e+00 1.037095031109e+00 1.036147644929e+00 1.035049575072e+00 1.033806508305e+00 1.032416979281e+00 1.030885177954e+00 1.029215187089e+00 1.027405659276e+00 1.025465213707e+00 1.023392883989e+00 1.021193457723e+00 1.018873855110e+00 1.016431439990e+00 1.013878346697e+00 1.011214090287e+00 1.008443737297e+00 1.005574311112e+00 1.002607210332e+00 9.995525165301e-01 9.964122486163e-01 9.931917804496e-01 9.899010255141e-01 9.865412479642e-01 9.831224582696e-01 9.796495395986e-01 9.761273782254e-01 9.725669029484e-01 9.689705668447e-01 9.653479946191e-01 9.617064922877e-01 9.580509996751e-01 9.543909477228e-01 9.507328563988e-01 9.470841876644e-01 9.434551502467e-01 9.398488770315e-01 9.362777698396e-01 9.327465003888e-01 9.292637647173e-01 9.258380142771e-01 9.224760480762e-01 9.191874155745e-01 9.159775383038e-01 9.128552222350e-01 9.098303562763e-01 9.069071863832e-01 9.040958713453e-01 9.014032842735e-01 8.988362460604e-01 8.964047697406e-01 8.941118703176e-01 8.919684863077e-01 8.899800984173e-01 8.881529508924e-01 8.864958430316e-01 8.850130680696e-01 8.837125728541e-01 8.825998235891e-01 8.816807562239e-01 8.809625989981e-01 8.804483810442e-01 8.801464084812e-01 8.800591167085e-01 8.801909550804e-01 8.805499785323e-01 8.811353279015e-01 8.819542059485e-01 8.830086815894e-01 8.843009918188e-01 8.858360656791e-01 8.876123104225e-01 8.896340010286e-01 8.919012509743e-01 8.944140557678e-01 8.971736557450e-01 9.001777762343e-01 9.034251298681e-01 9.069146108163e-01 9.106414871867e-01 9.146036855497e-01 9.187961065972e-01 9.232145627605e-01 9.278524061450e-01 9.327024432023e-01 9.377581517923e-01 9.430097850759e-01 9.484492794347e-01 9.540650251935e-01 9.598467228338e-01 9.657830535029e-01 9.718593350931e-01 9.780646493196e-01 9.843825841026e-01 9.907990065724e-01 9.972992727007e-01 1.003864789251e+00 1.010479766930e+00 1.017127161253e+00 1.023787791360e+00 1.030444894892e+00 1.037078061682e+00 1.043670134712e+00 1.050202609902e+00 1.056654133761e+00 1.063008199248e+00 1.069245924575e+00 1.075347759914e+00 1.081298476904e+00 1.087078977989e+00 1.092673050012e+00 1.098066083750e+00 1.103242352257e+00 1.108189714467e+00 1.112895414091e+00 1.117347869499e+00 1.121539367802e+00 1.125461333058e+00 1.129108085475e+00 1.132477190500e+00 1.135563473793e+00 1.138370140909e+00 1.140898225557e+00 1.143151059199e+00 1.145137896556e+00 1.146865538051e+00 1.148346531432e+00 1.149594986456e+00 1.150625185582e+00 1.151457721676e+00 1.152110091393e+00 1.152607503390e+00 1.152971663373e+00 1.153229694190e+00 1.153408993915e+00 1.153536701461e+00 1.153643261166e+00 1.153758849092e+00 1.153912725605e+00 1.154135834961e+00 1.154457349837e+00 1.154905967478e+00 1.155509153079e+00 1.156291764064e+00 1.157279924749e+00 1.158492001539e+00 1.159948546039e+00 1.161663397991e+00 1.163649775674e+00 1.165916157244e+00 1.168465937764e+00 1.171302770569e+00 1.174421206916e+00 1.177816289792e+00 1.181479441766e+00 1.185394192107e+00 1.189547895687e+00 1.193918938791e+00 1.198486717375e+00 1.203228997997e+00 1.208118912256e+00 1.213134259528e+00 1.218245364913e+00 1.223428657598e+00 1.228657532602e+00 1.233906854214e+00 1.239155262224e+00 1.244378777854e+00 1.249560894866e+00 1.254683291307e+00 1.259730794370e+00 1.264695169848e+00 1.269562725413e+00 1.274332538427e+00 1.278998384414e+00 1.283560446674e+00 1.288021628286e+00 1.292381068452e+00 1.296649969382e+00 1.300829856302e+00 1.304930005070e+00 1.308959068930e+00 1.312919050651e+00 1.316822930349e+00 1.320670574982e+00 1.324467782432e+00 1.328215366017e+00 1.331909673046e+00 1.335551442415e+00 1.339130235443e+00 1.342637858118e+00 1.346064950238e+00 1.349391495801e+00 1.352608705187e+00 1.355690981886e+00 1.358625225619e+00 1.361391099804e+00 1.363966185691e+00 1.366339114294e+00 1.368489250086e+00 1.370408497428e+00 1.372085929392e+00 1.373515142889e+00 1.374704105991e+00 1.375652557591e+00 1.376377820815e+00 1.376896058291e+00 1.377234706554e+00 1.377427510751e+00 1.377505169507e+00 1.377517026923e+00 1.377505901805e+00 1.377519422846e+00 1.377613804622e+00 1.377832894553e+00 1.378231733470e+00 1.378852212707e+00 1.379736022783e+00 1.380919290632e+00 1.382422624481e+00 1.384269389080e+00 1.386459552708e+00 1.388990478993e+00 1.391848778681e+00 1.395001527312e+00 1.398417962289e+00 1.402045592707e+00 1.405835604372e+00 1.409726768180e+00 1.413650052784e+00 1.417550507885e+00 1.421351485413e+00 1.424997670959e+00 1.428431628804e+00 1.431594490487e+00 1.434454806879e+00 1.436966366776e+00 1.439111651388e+00 1.440877494324e+00 1.442250360632e+00 1.443246370554e+00 1.443865912353e+00 1.444131026627e+00 1.444064400382e+00 1.443679435528e+00 1.443006350688e+00 1.442053232337e+00 1.440834069111e+00 1.439351316304e+00 1.437590412987e+00 1.435542983170e+00 1.433167770594e+00 1.430429371243e+00 1.427280178521e+00 1.423653050550e+00 1.419496071791e+00 1.414736164419e+00 1.409313913438e+00 1.403175036962e+00 1.396264997834e+00 1.388557784286e+00 1.380029136614e+00 1.370680937384e+00 1.360538714663e+00 1.349634190473e+00 1.338040707655e+00 1.325829921632e+00 1.313098163336e+00 1.299959981944e+00 1.286514789905e+00 1.272885325074e+00 1.259174397438e+00 1.245469375007e+00 1.231851405485e+00 1.218361704608e+00 1.205029920682e+00 1.191844285232e+00 1.178769004983e+00 1.165752763157e+00 1.152707915787e+00 1.139555666030e+00 1.126201404736e+00 1.112560296553e+00 1.098582595614e+00 1.084224212047e+00 1.069503303005e+00 1.054471772240e+00 1.039235249400e+00 1.023960206919e+00 1.008850052302e+00 9.941704916246e-01 9.802078414369e-01 9.672712634117e-01 9.556814780435e-01 9.457181895949e-01 9.376437454089e-01 9.316461713456e-01 9.278364395669e-01 9.262569672070e-01 9.268399667323e-01 9.294636840164e-01 9.339235289215e-01 9.399723949756e-01 9.473500736201e-01 9.557683883499e-01 9.649773835060e-01 9.747360610823e-01 9.848412246794e-01 9.951357046324e-01 1.005471627417e+00 1.015747603714e+00 1.025853287243e+00 1.035682898178e+00 1.045124206674e+00 1.054014880413e+00 1.062189152355e+00 1.069428256594e+00 1.075495875666e+00 1.080146018647e+00 1.083115720325e+00 1.084191490789e+00 1.083183095426e+00 1.079974726255e+00 1.074547740370e+00 1.066965614835e+00 1.057430178673e+00 1.046230252122e+00 1.033769770295e+00 1.020531232547e+00 1.007024377569e+00 9.937827032632e-01 9.812622037292e-01 9.698342410381e-01 9.597248747516e-01 9.509785902744e-01 9.434935099558e-01 9.369946287396e-01 9.311268118551e-01 9.254939382902e-01 9.197257776871e-01 9.135807768845e-01 9.069546544905e-01 8.999605138809e-01 8.929139841103e-01 8.863089614875e-01 8.807839269980e-01 8.769944835461e-01 8.755524803885e-01 8.768811946497e-01 8.811376995789e-01 8.881896165977e-01 8.975847233413e-01 9.086681344234e-01 9.206480372167e-01 9.327349920630e-01 9.442774862073e-01 9.548120177953e-01 9.641665099822e-01 9.724322984113e-01 9.799444921627e-01 9.872000818201e-01 9.947249735102e-01 1.002971533523e+00 1.012171771938e+00 1.022277239565e+00 1.032934529525e+00 1.043522027591e+00 1.053277543783e+00 1.061402441110e+00 1.067234824588e+00 1.070356004381e+00 1.068603860417e+00 1.062294697524e+00 1.055035600715e+00 1.050248508041e+00 1.049033110208e+00 1.049623215799e+00 1.048835170972e+00 1.044444969518e+00 1.036803711810e+00 1.028669917777e+00 1.023389131227e+00 1.022503708724e+00 1.024511687281e+00 1.025772764886e+00 1.022854866923e+00 1.014716362299e+00 1.003407615819e+00 9.929806542841e-01 9.872020966784e-01 9.875922606129e-01 9.932283757778e-01 1.002384999985e+00 1.014952890440e+00 1.026990679605e+00 9.742746313398e-01 9.481356635011e-01 9.027786746362e-01 8.745280862467e-01 8.845517077532e-01 9.202804060132e-01 9.510582862332e-01 9.555271491773e-01 9.339479378762e-01 9.050467502985e-01 8.917966327986e-01 9.029365894091e-01 9.271229179654e-01 9.464447003986e-01 9.531587880427e-01 9.550820844178e-01 9.673740397556e-01 9.964329505037e-01 1.030493607568e+00 1.047528752279e+00 1.032083157264e+00 9.883708141458e-01 9.436267793142e-01 9.344308219076e-01 9.748701547919e-01 1.039497052894e+00 1.086608356676e+00 1.089481763698e+00 1.050938029780e+00 1.002859871666e+00 9.873705818218e-01 1.020008371007e+00 1.072535878828e+00 1.101084634150e+00 1.080984609031e+00 1.021584698035e+00 9.633150027388e-01 9.519967991285e-01 9.952628244577e-01 1.053940188300e+00 1.082113484346e+00 1.060101980506e+00 1.002296293112e+00 9.480634250830e-01 9.345247601440e-01 9.630205748010e-01 1.000364456816e+00 1.013035781888e+00 9.906933584718e-01 9.479122490764e-01 9.116212950473e-01 9.007373464028e-01 9.127105955879e-01 9.313431583214e-01 9.438420731094e-01 9.473068748916e-01 9.431878779540e-01 9.299125866841e-01 9.032794742772e-01 8.649563934213e-01 8.303464890218e-01 8.237897104139e-01 8.564022779418e-01 9.093663178261e-01 9.471256978781e-01 9.423409948195e-01 8.908753071374e-01 8.160635531068e-01 7.613424732646e-01 7.608630755358e-01 8.048080738262e-01 8.519554992282e-01 8.695577740400e-01 8.513258990087e-01 8.148122956235e-01 7.872016338160e-01 7.837459297690e-01 7.959051028561e-01 8.037536500525e-01 7.962687506804e-01 7.797910589886e-01 7.718383618479e-01 7.853953048212e-01 8.167580819444e-01 8.497639262590e-01 8.693589325887e-01 8.698782949833e-01 8.553715367485e-01 8.358106911956e-01 8.226836299614e-01 8.254340925235e-01 8.479807643943e-01 8.857291549834e-01 9.257068376322e-01 9.515821324747e-01 9.515018910833e-01 9.251670060589e-01 8.871230991497e-01 8.618278287716e-01 8.673691541471e-01 8.987762004361e-01 9.317257241820e-01 9.424887357372e-01 9.231394381703e-01 8.853071129219e-01 8.531306615223e-01 8.459223832239e-01 8.615266276915e-01 8.793440942800e-01 8.793314308111e-01 8.564201472577e-01 8.228285713094e-01 7.995471835428e-01 7.999599113764e-01 8.182788396055e-01 8.359387170161e-01 8.376627137955e-01 8.215247073174e-01 7.990689459436e-01 7.871071149660e-01 7.946425469960e-01 8.153651609194e-01 8.337821039111e-01 8.378295916687e-01 8.271153017061e-01 8.131252777221e-01 8.113328691062e-01 8.283865338079e-01 8.554777316083e-01 8.756992923767e-01 8.773960201761e-01 8.627895256990e-01 8.475046803473e-01 8.497579102434e-01 8.743961656448e-01 9.077963001519e-01 9.303243812389e-01 9.320910842046e-01 9.196558868568e-01 9.108553169053e-01 9.197747935909e-01 9.435180703165e-01 9.655660444587e-01 9.719155268704e-01 9.632647526604e-01 9.543568432728e-01 9.605927412314e-01 9.819756515187e-01 1.002036031686e+00 1.003332496207e+00 9.832525360860e-01 9.579765899114e-01 9.507328274166e-01 9.698995406953e-01 9.990692993499e-01 1.012343445342e+00 9.964759294356e-01 9.613021888773e-01 9.339650750119e-01 9.367774435008e-01 9.645659697431e-01 9.892649440544e-01 9.856309193074e-01 9.501848858545e-01 9.040456655858e-01 8.792780649726e-01 8.913435454084e-01 9.230588301396e-01 9.419743779538e-01 9.271714429650e-01 8.818777756329e-01 8.319391757514e-01 8.108564199712e-01
 6.509468807532e-01 6.471048710172e-01 6.432735237205e-01 6.399592557211e-01 6.371022998502e-01 6.341985952486e-01 6.308108540809e-01 6.269609057698e-01 6.231110820756e-01 6.197488806717e-01 6.168869002655e-01 6.140095866956e-01 6.105955505680e-01 6.066828767741e-01 6.028322490483e-01 5.995256813144e-01 5.966746576364e-01 5.937324555722e-01 5.902428254275e-01 5.862848835873e-01 5.824150599373e-01 5.791274783204e-01 5.763229983712e-01 5.733784223239e-01 5.698086370065e-01 5.657927761424e-01 5.619742938776e-01 5.587670355043e-01 5.559430028581e-01 5.528986295385e-01 5.492661821041e-01 5.452605243755e-01 5.414641496642e-01 5.382509228715e-01 5.354061046613e-01 5.323393102126e-01 5.286861282268e-01 5.246742980587e-01 5.208823949998e-01 5.176633822030e-01 5.148044812859e-01 5.117289574467e-01 5.080575488539e-01 5.039978349021e-01 5.001724083759e-01 4.969927180789e-01 4.942065782398e-01 4.911360893951e-01 4.873807080097e-01 4.832503803119e-01 4.794545684963e-01 4.763686096386e-01 4.736320738220e-01 4.705073190296e-01 4.666494088722e-01 4.624821614148e-01 4.587670386139e-01 4.557936633665e-01 4.530676122355e-01 4.498380591466e-01 4.458902381063e-01 4.417562213223e-01 4.381522436842e-01 4.352337408136e-01 4.324469414459e-01 4.291127395770e-01 4.251321419411e-01 4.210736846971e-01 4.175736924547e-01 4.146743959311e-01 4.118029814497e-01 4.083854591746e-01 4.044206594029e-01 4.004584300932e-01 3.970265531785e-01 3.941053873010e-01 3.911645288973e-01 3.877143135924e-01 3.837973813784e-01 3.799238107581e-01 3.765355970107e-01 3.735753913954e-01 3.705701633240e-01 3.671180571234e-01 3.632724585507e-01 3.594739687864e-01 3.561058206621e-01 3.531118519471e-01 3.500744581199e-01 3.466436513512e-01 3.428756963596e-01 3.391498891808e-01 3.357935243644e-01 3.327707332398e-01 3.297298976834e-01 3.263542647000e-01 3.226729230921e-01 3.190161018272e-01 3.156787451393e-01 3.126415597441e-01 3.096112300383e-01 3.063092550820e-01 3.027319843197e-01 2.991456400557e-01 2.958249682382e-01 2.927830624142e-01 2.897784848415e-01 2.865605174307e-01 2.831013047884e-01 2.796006828522e-01 2.762970833726e-01 2.732429475940e-01 2.702668728309e-01 2.671462748117e-01 2.638191014036e-01 2.604230726368e-01 2.571531235202e-01 2.540888162215e-01 2.511328856272e-01 2.481106960962e-01 2.449308615441e-01 2.416625535246e-01 2.384569985821e-01 2.354068785870e-01 2.324760740708e-01 2.295469638350e-01 2.265239989830e-01 2.234125114449e-01 2.203075496740e-01 2.173068553540e-01 2.144231219826e-01 2.115901047170e-01 2.087260302994e-01 2.057976189673e-01 2.028427173683e-01 1.999393539119e-01 1.971341014060e-01 1.944082603812e-01 1.917049418260e-01 1.889836304151e-01 1.862453598772e-01 1.835301394127e-01 1.808807785243e-01 1.783071015003e-01 1.757853072612e-01 1.732894217731e-01 1.708152485173e-01 1.683730002355e-01 1.659790305267e-01 1.636439112561e-01 1.613612878557e-01 1.591196449786e-01 1.569202639479e-01 1.547722631544e-01 1.526826336516e-01 1.506551952174e-01 1.486877704822e-01 1.467715304321e-01 1.449011668577e-01 1.430845308532e-01 1.413355579888e-01 1.396667412733e-01 1.380837987148e-01 1.365826912629e-01 1.351492598909e-01 1.337752416307e-01 1.324671617503e-01 1.312393478711e-01 1.301109441232e-01 1.290921004210e-01 1.281773535298e-01 1.273485635648e-01 1.265910342972e-01 1.259072020286e-01 1.253109051107e-01 1.248221987110e-01 1.244550246064e-01 1.242025983830e-01 1.240455985784e-01 1.239660044448e-01 1.239586789555e-01 1.240358338122e-01 1.242186365058e-01 1.245233260360e-01 1.249446981968e-01 1.254589453518e-01 1.260411590368e-01 1.266825746153e-01 1.273969563443e-01 1.282138687060e-01 1.291506671627e-01 1.301929910869e-01 1.313046222262e-01 1.324560661212e-01 1.336477183183e-01 1.349124116829e-01 1.362824458335e-01 1.377564497715e-01 1.392983567332e-01 1.408688489582e-01 1.424581929229e-01 1.440935560852e-01 1.458108474378e-01 1.476186870391e-01 1.494886459591e-01 1.513827997691e-01 1.532865986061e-01 1.552146824425e-01 1.571998606418e-01 1.592594175733e-01 1.613764622579e-01 1.635159144855e-01 1.656550768999e-01 1.678016675747e-01 1.699872498835e-01 1.722360854308e-01 1.745385150302e-01 1.768573774876e-01 1.791622002762e-01 1.814620045246e-01 1.837925956805e-01 1.861801874663e-01 1.886114458928e-01 1.910452271204e-01 1.934543362413e-01 1.958555007827e-01 1.982882379513e-01 2.007704413918e-01 2.032803588727e-01 2.057771248387e-01 2.082451987784e-01 2.107117691847e-01 2.132136233515e-01 2.157538473605e-01 2.183015303814e-01 2.208247112427e-01 2.233242962924e-01 2.258333494852e-01 2.283779509159e-01 2.309450041666e-01 2.335011088012e-01 2.360282958923e-01 2.385446542593e-01 2.410816310073e-01 2.436476338883e-01 2.462169559206e-01 2.487606572562e-01 2.512840415606e-01 2.538149014995e-01 2.563703713166e-01 2.589387476157e-01 2.614911345807e-01 2.640193896724e-01 2.665476433453e-01 2.690964031462e-01 2.716580257494e-01 2.742099700515e-01 2.767390074259e-01 2.792607386072e-01 2.817988287459e-01 2.843531697028e-01 2.868979929319e-01 2.894194938668e-01 2.919281345932e-01 2.944458944742e-01 2.969783902809e-01 2.995062835293e-01 3.020088896958e-01 3.044941081506e-01 3.069816056868e-01 3.094762564150e-01 3.119660324660e-01 3.144337383951e-01 3.168813621580e-01 3.193281676898e-01 3.217783721231e-01 3.242167201231e-01 3.266335871271e-01 3.290338749110e-01 3.314317975284e-01 3.338336009254e-01 3.362228524330e-01 3.385877620456e-01 3.409381716842e-01 3.432896864865e-01 3.456432536525e-01 3.479853768103e-01 3.503067025930e-01 3.526135422007e-01 3.549221068276e-01 3.572306206316e-01 3.595239433282e-01 3.617992815416e-01 3.640628193864e-01 3.663236458669e-01 3.685800069918e-01 3.708191044645e-01 3.730369446551e-01 3.752453313553e-01 3.774488308482e-01 3.796411130953e-01 3.818160983803e-01 3.839706069439e-01 3.861150936449e-01 3.882530987642e-01 3.903773501563e-01 3.924830019305e-01 3.945736563538e-01 3.966553122277e-01 3.987269186539e-01 4.007843179123e-01 4.028248200706e-01 4.048527377994e-01 4.068713461135e-01 4.088769135790e-01 4.108654007415e-01 4.128397267526e-01 4.148011668266e-01 4.167497226370e-01 4.186833406777e-01 4.205977874195e-01 4.224985477141e-01 4.243875330896e-01 4.262606879260e-01 4.281156090286e-01 4.299545109870e-01 4.317795992162e-01 4.335932935937e-01 4.353898715839e-01 4.371679437796e-01 4.389302463336e-01 4.406804323728e-01 4.424164112198e-01 4.441350373275e-01 4.458363088962e-01 4.475212779158e-01 4.491920156001e-01 4.508465791671e-01 4.524828614927e-01 4.541029197408e-01 4.557062991961e-01 4.572931061561e-01 4.588619704174e-01 4.604139927238e-01 4.619496897255e-01 4.634694099046e-01 4.649709152361e-01 4.664544317149e-01 4.679216572096e-01 4.693728693148e-01 4.708056363939e-01 4.722201581796e-01 4.736168760313e-01 4.749962581853e-01 4.763585022101e-01 4.777019670417e-01 4.790265632095e-01 4.803331172608e-01 4.816216847433e-01 4.828924854965e-01 4.841448679607e-01 4.853782891424e-01 4.865933937077e-01 4.877897072534e-01 4.889671838145e-01 4.901271496342e-01 4.912674195557e-01 4.923876135933e-01 4.934895407114e-01 4.945718906476e-01 4.956359521797e-01 4.966809445094e-01 4.977044664487e-01 4.987096470329e-01 4.996967081012e-01 5.006624948413e-01 5.016104279658e-01 5.025370994680e-01 5.034444753108e-01 5.043327824005e-01 5.052010978808e-01 5.060484241220e-01 5.068770155227e-01 5.076848721980e-01 5.084722122991e-01 5.092399018568e-01 5.099866326531e-01 5.107138770409e-01 5.114211464951e-01 5.121066061966e-01 5.127727558743e-01 5.134169049249e-01 5.140409090213e-01 5.146455238377e-01 5.152285938422e-01 5.157907529336e-01 5.163319444002e-01 5.168513973721e-01 5.173511788389e-01 5.178303153127e-01 5.182875543745e-01 5.187246376161e-01 5.191392043521e-01 5.195329795199e-01 5.199064626151e-01 5.202579318932e-01 5.205885012211e-01 5.208976352024e-01 5.211839911591e-01 5.214503810297e-01 5.216946142440e-01 5.219172436253e-01 5.221190497891e-01 5.222983329680e-01 5.224562147984e-01 5.225927263619e-01 5.227060857214e-01 5.227992316087e-01 5.228696632017e-01 5.229184760830e-01 5.229455569513e-01 5.229501031204e-01 5.229326122727e-01 5.228934082455e-01 5.228314103978e-01 5.227484950136e-01 5.226428452606e-01 5.225145815854e-01 5.223646650594e-01 5.221921687628e-01 5.219976630748e-01 5.217805671205e-01 5.215408770888e-01 5.212789943052e-01 5.209949689321e-01 5.206884244102e-01 5.203599185219e-01 5.200082514335e-01 5.196341437581e-01 5.192381926114e-01 5.188185891824e-01 5.183771943122e-01 5.179134783070e-01 5.174267737842e-01 5.169171140580e-01 5.163850747715e-01 5.158297033680e-01 5.152533448148e-01 5.146540176391e-01 5.140319154821e-01 5.133871836263e-01 5.127189778029e-01 5.120288562921e-01 5.113166210601e-01 5.105808040840e-01 5.098227605609e-01 5.090419679665e-01 5.082377206168e-01 5.074114477776e-01 5.065629397433e-01 5.056914819136e-01 5.047976508900e-01 5.038800852023e-01 5.029405647178e-01 5.019784827843e-01 5.009938364329e-01 4.999865238727e-01 4.989552676124e-01 4.979026662138e-01 4.968271352289e-01 4.957289163186e-01 4.946091173865e-01 4.934651678690e-01 4.922996355590e-01 4.911113107004e-01 4.899006064869e-01 4.886673356665e-01 4.874112725274e-01 4.861330740835e-01 4.848320957413e-01 4.835088231434e-01 4.821631839070e-01 4.807953072884e-01 4.794048393177e-01 4.779921725093e-01 4.765570789909e-01 4.750994257196e-01 4.736200221292e-01 4.721187597049e-01 4.705941241375e-01 4.690483753392e-01 4.674791941916e-01 4.658879107637e-01 4.642754676321e-01 4.626405061140e-01 4.609849384254e-01 4.593060385148e-01 4.576044113976e-01 4.558822770190e-01 4.541374964484e-01 4.523729602012e-01 4.505856348215e-01 4.487754810886e-01 4.469445305931e-01 4.450910723386e-01 4.432174889908e-01 4.413227280389e-01 4.394047664867e-01 4.374667463993e-01 4.355067325463e-01 4.335251140527e-01 4.315237232285e-01 4.294994637506e-01 4.274557286793e-01 4.253903769177e-01 4.233035958867e-01 4.211965623181e-01 4.190671521567e-01 4.169175554619e-01 4.147483739735e-01 4.125574947538e-01 4.103477406253e-01 4.081155466956e-01 4.058625405007e-01 4.035902139806e-01 4.012961181278e-01 3.989848685111e-01 3.966511639987e-01 3.942976358533e-01 3.919242697241e-01 3.895293744913e-01 3.871170160431e-01 3.846844450819e-01 3.822319073171e-01 3.797618545963e-01 3.772693180277e-01 3.747588109303e-01 3.722281397708e-01 3.696774471075e-01 3.671107854916e-01 3.645229331164e-01 3.619177250704e-01 3.592923476987e-01 3.566465615178e-01 3.539849702255e-01 3.513020527859e-01 3.486039430416e-01 3.458872301770e-01 3.431496755426e-01 3.403977354276e-01 3.376231667351e-01 3.348334064628e-01 3.320262189445e-01 3.291995547962e-01 3.263598097712e-01 3.234986069880e-01 3.206228976995e-01 3.177300664697e-01 3.148175146363e-01 3.118932051486e-01 3.089489852885e-01 3.059904718813e-01 3.030165945848e-01 3.000237449011e-01 2.970192586682e-01 2.939956451663e-01 2.909594561487e-01 2.879085267758e-01 2.848398535861e-01 2.817616215971e-01 2.786648443652e-01 2.755558881188e-01 2.724328104295e-01 2.692941598927e-01 2.661477506402e-01 2.629843262158e-01 2.598110353785e-01 2.566236918294e-01 2.534210775046e-01 2.502119886481e-01 2.469884441719e-01 2.437582811006e-01 2.405166853592e-01 2.372603655274e-01 2.339983332247e-01 2.307223258641e-01 2.274429585543e-01 2.241554275785e-01 2.208570788166e-01 2.175554630691e-01 2.142403058411e-01 2.109237531037e-01 2.076016660072e-01 2.042728095337e-01 2.009452100257e-01 1.976074752556e-01 1.942718153890e-01 1.909329450813e-01 1.875919439114e-01 1.842563972268e-01 1.809165119367e-01 1.775843524703e-01 1.742534313828e-01 1.709267055201e-01 1.676107654260e-01 1.642972738345e-01 1.609986393302e-01 1.577095584967e-01 1.544334645781e-01 1.511762174658e-01 1.479307400324e-01 1.447109361757e-01 1.415118358522e-01 1.383373654695e-01 1.351947874150e-01 1.320789662479e-01 1.290041014947e-01 1.259668776640e-01 1.229721036321e-01 1.200282750353e-01 1.171314830875e-01 1.142993665211e-01 1.115300621617e-01 1.088319070760e-01 1.062137533823e-01 1.036739967055e-01 1.012320190590e-01 9.888834157114e-02 9.665555169949e-02 9.454552517653e-02 9.255776098956e-02 9.071280507288e-02 8.901322747253e-02 8.747311870418e-02 8.610573861964e-02 8.491112496860e-02 8.390806923232e-02 8.309656068726e-02 8.248754405695e-02 8.209078985300e-02 8.190151961777e-02 8.193155158604e-02 8.217504611720e-02 8.263095038960e-02 8.330433409389e-02 8.418071334559e-02 8.526458489352e-02 8.654293721395e-02 8.800533949537e-02 8.965378977658e-02 9.146643306555e-02 9.344446620652e-02 9.557372004719e-02 9.784078988894e-02 1.002469785373e-01 1.027693463594e-01 1.054118058583e-01 1.081606149076e-01 1.110045667783e-01 1.139467229597e-01 1.169659139630e-01 1.200684251184e-01 1.232423248923e-01 1.264788262619e-01 1.297841393150e-01 1.331374118404e-01 1.365503611803e-01 1.400080421441e-01 1.435076833378e-01 1.470535586636e-01 1.506298070796e-01 1.542476256009e-01 1.578925399535e-01 1.615652281030e-01 1.652691514488e-01 1.689900861025e-01 1.727403929864e-01 1.765050972793e-01 1.802884857643e-01 1.840900267024e-01 1.879016122888e-01 1.917317012480e-01 1.955677735213e-01 1.994155920790e-01 2.032724117229e-01 2.071334513549e-01 2.110041693536e-01 2.148762112159e-01 2.187534661699e-01 2.226334031634e-01 2.265115890135e-01 2.303933475313e-01 2.342716958059e-01 2.381499054683e-01 2.420251997545e-01 2.458952793228e-01 2.497633196618e-01 2.536239969816e-01 2.574800926054e-01 2.613294511643e-01 2.651681590786e-01 2.690022141040e-01 2.728241773821e-01 2.766367492878e-01 2.804396001829e-01 2.842284586659e-01 2.880084747914e-01 2.917726369369e-01 2.955241967410e-01 2.992622227456e-01 3.029836651840e-01 3.066917519806e-01 3.103814861471e-01 3.140562740401e-01 3.177122978039e-01 3.213498151471e-01 3.249707653303e-01 3.285696255009e-01 3.321507320409e-01 3.357099309101e-01 3.392485634066e-01 3.427657401860e-01 3.462610356914e-01 3.497344032264e-01 3.531832593137e-01 3.566101135429e-01 3.600109855483e-01 3.633890578967e-01 3.667408894997e-01 3.700675722327e-01 3.733684194825e-01 3.766420955823e-01 3.798912089390e-01 3.831103540146e-01 3.863043068848e-01 3.894695892248e-01 3.926071107546e-01 3.957168929228e-01 3.987959585104e-01 4.018482427036e-01 4.048692377511e-01 4.078616832249e-01 4.108245577734e-01 4.137564515025e-01 4.166601951576e-01 4.195322387047e-01 4.223756567889e-01 4.251876807832e-01 4.279690496332e-01 4.307206815518e-01 4.334419948207e-01 4.361326216845e-01 4.387931215126e-01 4.414221460638e-01 4.440223443701e-01 4.465919737223e-01 4.491317705637e-01 4.516427283067e-01 4.541223007378e-01 4.565762071563e-01 4.589984074939e-01 4.613936549252e-01 4.637606165186e-01 4.660987019172e-01 4.684117519901e-01 4.706955948584e-01 4.729554647472e-01 4.751883840320e-01 4.773964319730e-01 4.795809607295e-01 4.817396619041e-01 4.838787720565e-01 4.859925590090e-01 4.880869795105e-01 4.901596746427e-01 4.922131631601e-01 4.942487832208e-01 4.962647135208e-01 4.982655158271e-01 5.002493005754e-01 5.022197335854e-01 5.041767373907e-01 5.061207876590e-01 5.080553803796e-01 5.099789990187e-01 5.118951039269e-01 5.138050197030e-01 5.157076210962e-01 5.176081964677e-01 5.195045170350e-01 5.214012083630e-01 5.232987185834e-01 5.251968589659e-01 5.271018995719e-01 5.290101917715e-01 5.309284750772e-01 5.328545954158e-01 5.347914488396e-01 5.367440795025e-01 5.387074313326e-01 5.406916000963e-01 5.426910579722e-01 5.447125202716e-01 5.467586450368e-01 5.488257093732e-01 5.509233524334e-01 5.530465309993e-01 5.552015837503e-01 5.573900676051e-01 5.596110364418e-01 5.618709378796e-01 5.641672344624e-01 5.665046283220e-01 5.688856048774e-01 5.713076392819e-01 5.737794975884e-01 5.762959993261e-01 5.788644114675e-01 5.814842380820e-01 5.841543592719e-01 5.868845207673e-01 5.896658227442e-01 5.925079033927e-01 5.954083367834e-01 5.983681529756e-01 6.013937999120e-01 6.044774782417e-01 6.076300227020e-01 6.108462782316e-01 6.141279431568e-01 6.174804155220e-01 6.208972300775e-01 6.243868160239e-01 6.279442053060e-01 6.315711464165e-01 6.352717094718e-01 6.390382152750e-01 6.428804093550e-01 6.467922722052e-01 6.507747330310e-01 6.548319803372e-01 6.589556886119e-01 6.631551667038e-01 6.674219840549e-01 6.717598243394e-01 6.761683214693e-01 6.806413059705e-01 6.851875551787e-01 6.897964131867e-01 6.944715352352e-01 6.992137586395e-01 7.040157800033e-01 7.088836193234e-01 7.138086964700e-01 7.187932253659e-01 7.238369170957e-01 7.289324328706e-01 7.340835452744e-01 7.392837525948e-01 7.445339111946e-01 7.498325011545e-01 7.551711989635e-01 7.605560453735e-01 7.659779821948e-01 7.714373773853e-01 7.769328847850e-01 7.824560912321e-01 7.880117747931e-01 7.935907767888e-01 7.991927005417e-01 8.048162598730e-01 8.104526564060e-01 8.161053659376e-01 8.217668908538e-01 8.274350022060e-01 8.331084145201e-01 8.387788342077e-01 8.444495652236e-01 8.501121334728e-01 8.557641346513e-01 8.614044729294e-01 8.670242764445e-01 8.726259865263e-01 8.782012957749e-01 8.837480446755e-01 8.892656664778e-01 8.947443191026e-01 9.001865782589e-01 9.055851173738e-01 9.109364140212e-01 9.162399089501e-01 9.214857848617e-01 9.266773219121e-01 9.318061145400e-01 9.368687454965e-01 9.418644859109e-01 9.467850158995e-01 9.516314813885e-01 9.563978154394e-01 9.610804471127e-01 9.656775133857e-01 9.701818462319e-01 9.745949518204e-01 9.789089431037e-01 9.831228281610e-01 9.872328418063e-01 9.912340913052e-01 9.951261719556e-01 9.989040984294e-01 1.002563892432e+00 1.006106214558e+00 1.009523348488e+00 1.012817094618e+00 1.015981757723e+00 1.019015673198e+00 1.021916320652e+00 1.024679869253e+00 1.027307111410e+00 1.029792373694e+00 1.032135163202e+00 1.034333034478e+00 1.036384573152e+00 1.038288941921e+00 1.040042505655e+00 1.041644645124e+00 1.043094938808e+00 1.044390581046e+00 1.045532613707e+00 1.046517912385e+00 1.047347648695e+00 1.048019691379e+00 1.048533202214e+00 1.048891586763e+00 1.049089783598e+00 1.049132926090e+00 1.049017405897e+00 1.048745741223e+00 1.048319023970e+00 1.047736120379e+00 1.047001624417e+00 1.046112921571e+00 1.045073826818e+00 1.043887179418e+00 1.042550812042e+00 1.041072118282e+00 1.039449574071e+00 1.037686989085e+00 1.035790469533e+00 1.033756338127e+00 1.031595806695e+00 1.029307548201e+00 1.026895518665e+00 1.024366506076e+00 1.021721031221e+00 1.018966772644e+00 1.016106799708e+00 1.013145166613e+00 1.010091106283e+00 1.006944217294e+00 1.003714772362e+00 1.000406712906e+00 9.970246836261e-01 9.935784190883e-01 9.900698913996e-01 9.865080698895e-01 9.829000873299e-01 9.792503203735e-01 9.755688565854e-01 9.718596887112e-01 9.681321950615e-01 9.643941773313e-01 9.606509846719e-01 9.569133627466e-01 9.531859428639e-01 9.494776362889e-01 9.457980545193e-01 9.421525298770e-01 9.385515806346e-01 9.350014035938e-01 9.315102981312e-01 9.280890146879e-01 9.247424614581e-01 9.214814648606e-01 9.183132215180e-01 9.152454474513e-01 9.122884317287e-01 9.094477064158e-01 9.067331646661e-01 9.041534579566e-01 9.017132691160e-01 8.994255758811e-01 8.972940543455e-01 8.953291504523e-01 8.935363033628e-01 8.919241891272e-01 8.905011756174e-01 8.892717240966e-01 8.882460524623e-01 8.874293857250e-01 8.868259506303e-01 8.864467438873e-01 8.862933596633e-01 8.863742043909e-01 8.866938333400e-01 8.872555586711e-01 8.880685858596e-01 8.891312537757e-01 8.904507159547e-01 8.920307121942e-01 8.938715226164e-01 8.959780238567e-01 8.983487239497e-01 9.009865011527e-01 9.038910179987e-01 9.070612882181e-01 9.104958794164e-01 9.141935569410e-01 9.181511460804e-01 9.223650161252e-01 9.268292515880e-01 9.315406126130e-01 9.364902563956e-01 9.416724771318e-01 9.470778829210e-01 9.526969098418e-01 9.585208497589e-01 9.645366137340e-01 9.707330026823e-01 9.770965356479e-01 9.836134928339e-01 9.902699783443e-01 9.970478444525e-01 1.003933281809e+00 1.010906904196e+00 1.017952596241e+00 1.025051284504e+00 1.032182070777e+00 1.039328748119e+00 1.046470186437e+00 1.053585130534e+00 1.060655312869e+00 1.067659320120e+00 1.074576443210e+00 1.081388526324e+00 1.088073904135e+00 1.094613966879e+00 1.100990374137e+00 1.107183537055e+00 1.113178027240e+00 1.118956777090e+00 1.124503700103e+00 1.129805183707e+00 1.134849142538e+00 1.139623628899e+00 1.144121099387e+00 1.148329995710e+00 1.152247466259e+00 1.155868491856e+00 1.159189910638e+00 1.162215195389e+00 1.164941910561e+00 1.167379281353e+00 1.169532103128e+00 1.171409059127e+00 1.173024159778e+00 1.174388688145e+00 1.175522012147e+00 1.176439211375e+00 1.177162081819e+00 1.177714766129e+00 1.178117971630e+00 1.178400511638e+00 1.178588260842e+00 1.178709164111e+00 1.178793848165e+00 1.178868234824e+00 1.178965008475e+00 1.179111700218e+00 1.179336855945e+00 1.179670097888e+00 1.180134639468e+00 1.180757358598e+00 1.181558031366e+00 1.182558985269e+00 1.183775748102e+00 1.185222272528e+00 1.186910269400e+00 1.188845786984e+00 1.191032821974e+00 1.193472950333e+00 1.196159918420e+00 1.199091729437e+00 1.202254229016e+00 1.205635971389e+00 1.209223923164e+00 1.212996154035e+00 1.216938152738e+00 1.221024031137e+00 1.225235310661e+00 1.229548969033e+00 1.233940930278e+00 1.238392288466e+00 1.242877160205e+00 1.247381410497e+00 1.251883405275e+00 1.256367509916e+00 1.260823504030e+00 1.265234126615e+00 1.269596604286e+00 1.273902298918e+00 1.278147665461e+00 1.282335256481e+00 1.286460388576e+00 1.290533459995e+00 1.294555609773e+00 1.298535247787e+00 1.302481545758e+00 1.306396699030e+00 1.310296804504e+00 1.314183141409e+00 1.318063879865e+00 1.321944631484e+00 1.325823626561e+00 1.329706106063e+00 1.333585565558e+00 1.337456022817e+00 1.341312405639e+00 1.345136338820e+00 1.348920824914e+00 1.352641857301e+00 1.356283075521e+00 1.359825668648e+00 1.363240841210e+00 1.366513745151e+00 1.369618234870e+00 1.372535254708e+00 1.375248699557e+00 1.377738364883e+00 1.380000696935e+00 1.382022718508e+00 1.383807703594e+00 1.385358793493e+00 1.386685152419e+00 1.387809835840e+00 1.388748449127e+00 1.389536688821e+00 1.390206485322e+00 1.390794981014e+00 1.391350757886e+00 1.391911519213e+00 1.392529138241e+00 1.393246938930e+00 1.394105838661e+00 1.395150427337e+00 1.396407526030e+00 1.397910891990e+00 1.399671994320e+00 1.401702386798e+00 1.404002642029e+00 1.406554607359e+00 1.409341446377e+00 1.412323962107e+00 1.415463508207e+00 1.418710428977e+00 1.422001076518e+00 1.425283951554e+00 1.428485353361e+00 1.431545016187e+00 1.434403997286e+00 1.436995003139e+00 1.439276010298e+00 1.441192809495e+00 1.442714206470e+00 1.443817586533e+00 1.444477203956e+00 1.444699661010e+00 1.444480903658e+00 1.443835946328e+00 1.442789592380e+00 1.441355968438e+00 1.439573670657e+00 1.437463979386e+00 1.435052053104e+00 1.432361264253e+00 1.429397598586e+00 1.426174545871e+00 1.422675504783e+00 1.418884258996e+00 1.414777200556e+00 1.410303547354e+00 1.405423453194e+00 1.400077734916e+00 1.394204788339e+00 1.387754960515e+00 1.380662418828e+00 1.372888979358e+00 1.364396750325e+00 1.355163517974e+00 1.345194910211e+00 1.334499551500e+00 1.323124576128e+00 1.311126369801e+00 1.298580326937e+00 1.285591885573e+00 1.272255670282e+00 1.258694894873e+00 1.245024824304e+00 1.231347733195e+00 1.217769002678e+00 1.204359322693e+00 1.191176110540e+00 1.178243765396e+00 1.165551702810e+00 1.153073956851e+00 1.140738660192e+00 1.128470565386e+00 1.116173775702e+00 1.103740978917e+00 1.091094500278e+00 1.078149344364e+00 1.064868967749e+00 1.051251028708e+00 1.037333476805e+00 1.023222475764e+00 1.009060124473e+00 9.950572514915e-01 9.814636961687e-01 9.685575579115e-01 9.566573957171e-01 9.460558038916e-01 9.370482639523e-01 9.298796512294e-01 9.247221077004e-01 9.216960696099e-01 9.208056468394e-01 9.219920589548e-01 9.251065121984e-01 9.299284330384e-01 9.362146471392e-01 9.436701163291e-01 9.520218692686e-01 9.610039621941e-01 9.703749924799e-01 9.799520607738e-01 9.895650928319e-01 9.991053097037e-01 1.008474173384e+00 1.017587436670e+00 1.026374680627e+00 1.034724806481e+00 1.042523227783e+00 1.049608671262e+00 1.055781635339e+00 1.060826405839e+00 1.064483605755e+00 1.066517335084e+00 1.066694299337e+00 1.064824330556e+00 1.060800872322e+00 1.054581412430e+00 1.046258264259e+00 1.036020630808e+00 1.024184171619e+00 1.011181668787e+00 9.975096180919e-01 9.837404933827e-01 9.704258904959e-01 9.580758235258e-01 9.470989075817e-01 9.377321926990e-01 9.300580584957e-01 9.239530549942e-01 9.191481976384e-01 9.152697824269e-01 9.118891271101e-01 9.086382962963e-01 9.052328108770e-01 9.015650636746e-01 8.977229717235e-01 8.939813733523e-01 8.908024672046e-01 8.887314384841e-01 8.883467225093e-01 8.901318433905e-01 8.943783333196e-01 9.011366601081e-01 9.101547342351e-01 9.209436807584e-01 9.328272958973e-01 9.450507125293e-01 9.569255656461e-01 9.678892098739e-01 9.776309779370e-01 9.861035629755e-01 9.935189883046e-01 1.000312720531e+00 1.007018412818e+00 1.014173997273e+00 1.022167138852e+00 1.031139997185e+00 1.040931947444e+00 1.051070663259e+00 1.060872733955e+00 1.069536446625e+00 1.076314696071e+00 1.080647616574e+00 1.079898790689e+00 1.074555371910e+00 1.068173577202e+00 1.064128043070e+00 1.063483612921e+00 1.064455970256e+00 1.063870357781e+00 1.059526027074e+00 1.051810496013e+00 1.043532795142e+00 1.038091192977e+00 1.037068487342e+00 1.038963565390e+00 1.040068047075e+00 1.036818083373e+00 1.027997887445e+00 1.015480193297e+00 1.003201811615e+00 9.949621308675e-01 9.925165188536e-01 9.953702639668e-01 1.002113841805e+00 1.011383321460e+00 9.982529352428e-01 9.717911977709e-01 9.391400867787e-01 8.990560066987e-01 8.818961259137e-01 8.981102686288e-01 9.290482332593e-01 9.474199660879e-01 9.400421902512e-01 9.147184773335e-01 8.927026745313e-01 8.913131937671e-01 9.089792422080e-01 9.290911610619e-01 9.376782508941e-01 9.361811961482e-01 9.401363720972e-01 9.642030911415e-01 1.005021105746e+00 1.040397988208e+00 1.045694456265e+00 1.011490410282e+00 9.536311024736e-01 9.113227161421e-01 9.225425397550e-01 9.857606326937e-01 1.059130290492e+00 1.098304716061e+00 1.084272614883e+00 1.031735234122e+00 9.835053255263e-01 9.829136078793e-01 1.032141333786e+00 1.088963970810e+00 1.107361165053e+00 1.069523542898e+00 9.957617998330e-01 9.376171637109e-01 9.429349005093e-01 1.006201574202e+00 1.074819756989e+00 1.100309081632e+00 1.067046650648e+00 9.956028124003e-01 9.317798485451e-01 9.164332786721e-01 9.484579331778e-01 9.894657060985e-01 1.003554559604e+00 9.809521817817e-01 9.377919408992e-01 9.020034978203e-01 8.920437935387e-01 9.038021511997e-01 9.197604448914e-01 9.267533054708e-01 9.225911839486e-01 9.107361551181e-01 8.927616027102e-01 8.677140619631e-01 8.389464450659e-01 8.196605564182e-01 8.263793929123e-01 8.609822439262e-01 9.025746977805e-01 9.214046441214e-01 8.988260109151e-01 8.396890130553e-01 7.750156434025e-01 7.480149773993e-01 7.764387181525e-01 8.315646311284e-01 8.693627579512e-01 8.650818796226e-01 8.235838099190e-01 7.747054439376e-01 7.543551777732e-01 7.735241521383e-01 8.083909584384e-01 8.268748991423e-01 8.145366530985e-01 7.815202942554e-01 7.552313993313e-01 7.604492458433e-01 7.976541536075e-01 8.444323493077e-01 8.762271430336e-01 8.805733422581e-01 8.596957000604e-01 8.276052177532e-01 8.044939214092e-01 8.076978033004e-01 8.409512843779e-01 8.910704919450e-01 9.359702586016e-01 9.562422420094e-01 9.438169873545e-01 9.066454362652e-01 8.679138429612e-01 8.545934458264e-01 8.762325079309e-01 9.152210448694e-01 9.426369091744e-01 9.398794874318e-01 9.087980846464e-01 8.699158240836e-01 8.491583737859e-01 8.570223074548e-01 8.796018566184e-01 8.930524475604e-01 8.832027613541e-01 8.536651407686e-01 8.219669139327e-01 8.068736553104e-01 8.138226150418e-01 8.320939253077e-01 8.460509035520e-01 8.467988099289e-01 8.356207416303e-01 8.207611119229e-01 8.115798388743e-01 8.131855136564e-01 8.241826328983e-01 8.382036717506e-01 8.477920460282e-01 8.487751777906e-01 8.432524268815e-01 8.392260002347e-01 8.451135776270e-01 8.617733608549e-01 8.800171040638e-01 8.875259149369e-01 8.795262477920e-01 8.646985441501e-01 8.607420540403e-01 8.792435424695e-01 9.126962355228e-01 9.401068536268e-01 9.449666808154e-01 9.285093347548e-01 9.101430205248e-01 9.126862449379e-01 9.404313430170e-01 9.739965465309e-01 9.894058050425e-01 9.788988181868e-01 9.573054801515e-01 9.506027858608e-01 9.712132499588e-01 1.003887257971e+00 1.020721376914e+00 1.006560077679e+00 9.719454650263e-01 9.470601657923e-01 9.560818288285e-01 9.912193299686e-01 1.020013953149e+00 1.015900119788e+00 9.787198562150e-01 9.357100329679e-01 9.215035092733e-01 9.446328918920e-01 9.775659619183e-01 9.849835364561e-01 9.532301071123e-01 8.996936037834e-01 8.622475641239e-01 8.675419435489e-01 9.023352648282e-01 9.279441805092e-01 9.159943723625e-01 8.672490557252e-01 8.115433552168e-01 7.897363999212e-01
 6.908758994427e-01 6.870115480962e-01 6.831701084766e-01 6.798693093881e-01 6.770414395470e-01 6.741613338511e-01 6.707704894692e-01 6.668936204124e-01 6.630247870898e-01 6.596778920896e-01 6.568516613898e-01 6.539928891223e-01 6.505626339997e-01 6.466200621981e-01 6.427562886195e-01 6.394636904872e-01 6.366383563334e-01 6.337092279261e-01 6.302030437982e-01 6.262102741155e-01 6.223215833103e-01 6.190500577804e-01 6.162756038444e-01 6.133367329089e-01 6.097379105148e-01 6.056852007558e-01 6.018528513403e-01 5.986604083923e-01 5.958586127094e-01 5.928136534460e-01 5.891486347047e-01 5.851014315874e-01 5.812882646290e-01 5.780918709031e-01 5.752673269951e-01 5.721901444725e-01 5.684959146896e-01 5.644405461355e-01 5.606323057601e-01 5.574258511369e-01 5.545801621507e-01 5.514890511582e-01 5.477696320997e-01 5.436602986791e-01 5.398170370623e-01 5.366505337572e-01 5.338735074200e-01 5.307754195156e-01 5.269630560961e-01 5.227804808399e-01 5.189668772641e-01 5.158922379948e-01 5.131583312504e-01 5.099957887687e-01 5.060706760381e-01 5.018466079679e-01 4.981158326499e-01 4.951532204919e-01 4.924203315493e-01 4.891405817249e-01 4.851165700948e-01 4.809230222118e-01 4.773018384713e-01 4.743901052045e-01 4.715877283008e-01 4.681913608993e-01 4.641246642257e-01 4.600044518922e-01 4.564871926519e-01 4.535873212775e-01 4.506880492330e-01 4.471958315140e-01 4.431382734693e-01 4.391100744092e-01 4.356574048658e-01 4.327286209609e-01 4.297459304354e-01 4.262071943081e-01 4.221893929543e-01 4.182470881118e-01 4.148321185984e-01 4.118517706636e-01 4.087901462029e-01 4.052375010524e-01 4.012827180747e-01 3.974092530526e-01 3.940055730501e-01 3.909781999428e-01 3.878675835328e-01 3.843235197894e-01 3.804376737095e-01 3.766286407356e-01 3.732238636448e-01 3.701518675770e-01 3.670218742910e-01 3.635186362280e-01 3.597082825981e-01 3.559560139154e-01 3.525547408166e-01 3.494494599646e-01 3.463136912940e-01 3.428692926757e-01 3.391466258199e-01 3.354474240387e-01 3.320424779939e-01 3.289121880053e-01 3.257835109100e-01 3.224070364735e-01 3.187833027941e-01 3.151439514738e-01 3.117289483109e-01 3.085624067215e-01 3.054424559041e-01 3.021431743132e-01 2.986271953678e-01 2.950605507234e-01 2.916437722976e-01 2.884360963570e-01 2.853117967702e-01 2.820884215850e-01 2.786903961733e-01 2.752125660952e-01 2.718165431407e-01 2.685818023155e-01 2.654506603423e-01 2.622918773077e-01 2.590160138017e-01 2.556477589066e-01 2.522984249213e-01 2.490612032590e-01 2.459326892781e-01 2.428301172029e-01 2.396704180298e-01 2.364303889894e-01 2.331656009686e-01 2.299590920855e-01 2.268480597321e-01 2.237984495289e-01 2.207459962145e-01 2.176533699867e-01 2.145333684885e-01 2.114334727023e-01 2.083961467809e-01 2.054209590136e-01 2.024760204414e-01 1.995351610721e-01 1.965980808082e-01 1.936777943209e-01 1.907921159435e-01 1.879471086424e-01 1.851331771637e-01 1.823379540574e-01 1.795652088535e-01 1.768238862950e-01 1.741195166228e-01 1.714533856475e-01 1.688205244792e-01 1.662097767717e-01 1.636195985524e-01 1.610635645638e-01 1.585571145793e-01 1.561098033096e-01 1.537228453713e-01 1.513847066730e-01 1.490791992856e-01 1.468061575783e-01 1.445806314194e-01 1.424243518316e-01 1.403541368979e-01 1.383695313119e-01 1.364532163357e-01 1.345845329707e-01 1.327627455357e-01 1.310053719368e-01 1.293356199034e-01 1.277705959454e-01 1.263070435337e-01 1.249257608567e-01 1.236105517075e-01 1.223612283075e-01 1.211921705132e-01 1.201233178117e-01 1.191690114041e-01 1.183279357280e-01 1.175853117944e-01 1.169257105490e-01 1.163466399304e-01 1.158571178699e-01 1.154753174701e-01 1.152169169461e-01 1.150800320493e-01 1.150483417793e-01 1.151034341012e-01 1.152375342456e-01 1.154617191067e-01 1.157970519690e-01 1.162569011712e-01 1.168320331442e-01 1.174971388739e-01 1.182325881832e-01 1.190365353282e-01 1.199279993707e-01 1.209283302578e-01 1.220381458549e-01 1.232353969165e-01 1.244927550495e-01 1.258003390974e-01 1.271698395389e-01 1.286241803880e-01 1.301731811329e-01 1.318019936460e-01 1.334811931262e-01 1.351923546637e-01 1.369413983975e-01 1.387522802910e-01 1.406445702228e-01 1.426077431996e-01 1.446076488395e-01 1.466197781434e-01 1.486501286462e-01 1.507284553663e-01 1.528775696795e-01 1.550833987886e-01 1.573077337683e-01 1.595267422565e-01 1.617551209570e-01 1.640268716695e-01 1.663579753349e-01 1.687276035082e-01 1.710965369440e-01 1.734511352840e-01 1.758158781284e-01 1.782234169293e-01 1.806779171037e-01 1.831480336814e-01 1.856038224348e-01 1.880450398824e-01 1.905044113796e-01 1.930051176394e-01 1.955344464473e-01 1.980594923778e-01 2.005635098534e-01 2.030634242299e-01 2.055894902999e-01 2.081490178773e-01 2.107167639403e-01 2.132647877138e-01 2.157980756287e-01 2.183438775984e-01 2.209181840238e-01 2.235091300040e-01 2.260882590383e-01 2.286475566155e-01 2.312109231511e-01 2.337983386090e-01 2.364021609816e-01 2.389989752432e-01 2.415761526589e-01 2.441498267191e-01 2.467431643907e-01 2.493549591291e-01 2.519592145621e-01 2.545433821187e-01 2.571178723029e-01 2.597036649339e-01 2.623064849966e-01 2.649059357260e-01 2.674823852090e-01 2.700446551054e-01 2.726112304885e-01 2.751865352281e-01 2.777586854689e-01 2.803103637545e-01 2.828441741905e-01 2.853799565933e-01 2.879199447771e-01 2.904498389015e-01 2.929597850743e-01 2.954555004965e-01 2.979506395766e-01 3.004511304254e-01 3.029399852967e-01 3.054062510263e-01 3.078609515695e-01 3.103175919823e-01 3.127774109163e-01 3.152275007153e-01 3.176577540883e-01 3.200759215894e-01 3.224966224361e-01 3.249190335715e-01 3.273265812962e-01 3.297175264786e-01 3.320979662341e-01 3.344771605623e-01 3.368533422937e-01 3.392118445428e-01 3.415514609061e-01 3.438823947243e-01 3.462095715880e-01 3.485268777727e-01 3.508264896200e-01 3.531087147772e-01 3.553815677107e-01 3.576487358296e-01 3.599034002812e-01 3.621395900777e-01 3.643631118355e-01 3.665781202077e-01 3.687844872881e-01 3.709773218971e-01 3.731540684948e-01 3.753196981364e-01 3.774773087660e-01 3.796223569046e-01 3.817506703947e-01 3.838663444775e-01 3.859698221827e-01 3.880615618062e-01 3.901388633153e-01 3.921986296944e-01 3.942440974890e-01 3.962800572110e-01 3.983009362320e-01 4.003042229329e-01 4.022924401430e-01 4.042676120593e-01 4.062319335227e-01 4.081808965864e-01 4.101115889938e-01 4.120274298236e-01 4.139325030700e-01 4.158233594761e-01 4.176977420985e-01 4.195559926111e-01 4.213989876885e-01 4.232279278462e-01 4.250414769124e-01 4.268379262163e-01 4.286188331114e-01 4.303839842462e-01 4.321325716978e-01 4.338652887104e-01 4.355809626069e-01 4.372815958896e-01 4.389666949076e-01 4.406343977372e-01 4.422848385825e-01 4.439203506953e-01 4.455396768572e-01 4.471416548764e-01 4.487261845665e-01 4.502931947032e-01 4.518442905876e-01 4.533786896263e-01 4.548949554639e-01 4.563930210823e-01 4.578739123729e-01 4.593370872955e-01 4.607838377546e-01 4.622127968817e-01 4.636230067479e-01 4.650160109421e-01 4.663902392872e-01 4.677468622877e-01 4.690865849039e-01 4.704071728545e-01 4.717088101444e-01 4.729920220233e-01 4.742568201416e-01 4.755040627449e-01 4.767323908608e-01 4.779403449963e-01 4.791309038894e-01 4.803026882693e-01 4.814552667910e-01 4.825896668694e-01 4.837033173000e-01 4.847990184392e-01 4.858760591143e-01 4.869332827085e-01 4.879708202668e-01 4.889893178673e-01 4.899883030522e-01 4.909677251850e-01 4.919269713067e-01 4.928665342709e-01 4.937873836281e-01 4.946877332382e-01 4.955682178298e-01 4.964290158265e-01 4.972688319559e-01 4.980883048940e-01 4.988896288239e-01 4.996697061972e-01 5.004294961327e-01 5.011687800043e-01 5.018868009470e-01 5.025858554797e-01 5.032646517615e-01 5.039219809261e-01 5.045596749598e-01 5.051756326618e-01 5.057709665306e-01 5.063460169711e-01 5.069002347686e-01 5.074333471525e-01 5.079461145736e-01 5.084365632549e-01 5.089070805852e-01 5.093557102921e-01 5.097838256894e-01 5.101914101265e-01 5.105764791911e-01 5.109406599806e-01 5.112839096041e-01 5.116047199877e-01 5.119047503609e-01 5.121836550969e-01 5.124402660401e-01 5.126764022550e-01 5.128898684793e-01 5.130817574671e-01 5.132520708357e-01 5.134005622458e-01 5.135277275599e-01 5.136328153631e-01 5.137155508796e-01 5.137765671947e-01 5.138158110104e-01 5.138332193634e-01 5.138288606764e-01 5.138012303667e-01 5.137518443760e-01 5.136811260656e-01 5.135875208874e-01 5.134724749338e-01 5.133343326974e-01 5.131739794456e-01 5.129918474823e-01 5.127865878170e-01 5.125598388884e-01 5.123105953606e-01 5.120385995701e-01 5.117441879114e-01 5.114271082741e-01 5.110869278217e-01 5.107257804395e-01 5.103417719476e-01 5.099354604975e-01 5.095064987849e-01 5.090538546828e-01 5.085796650028e-01 5.080834183262e-01 5.075637240145e-01 5.070217095721e-01 5.064565578140e-01 5.058688589020e-01 5.052590088851e-01 5.046258846969e-01 5.039709766680e-01 5.032929436950e-01 5.025916942128e-01 5.018683951971e-01 5.011218080560e-01 5.003533774659e-01 4.995619082862e-01 4.987468471637e-01 4.979097752106e-01 4.970496315491e-01 4.961672685490e-01 4.952625176933e-01 4.943342385260e-01 4.933836024123e-01 4.924103298612e-01 4.914142239425e-01 4.903954326560e-01 4.893538270701e-01 4.882896527034e-01 4.872028794905e-01 4.860928995102e-01 4.849607257804e-01 4.838061615938e-01 4.826289315960e-01 4.814285105629e-01 4.802060871835e-01 4.789602934553e-01 4.776929450380e-01 4.764025558795e-01 4.750894336394e-01 4.737540772218e-01 4.723952714085e-01 4.710141207461e-01 4.696117097400e-01 4.681856233030e-01 4.667383927050e-01 4.652680739206e-01 4.637745999941e-01 4.622600206403e-01 4.607218478841e-01 4.591639630917e-01 4.575828557316e-01 4.559776855557e-01 4.543519337772e-01 4.527027149934e-01 4.510332174534e-01 4.493416990456e-01 4.476268045027e-01 4.458910275712e-01 4.441319872371e-01 4.423519256747e-01 4.405506372685e-01 4.387260628095e-01 4.368813294679e-01 4.350141925678e-01 4.331252572123e-01 4.312150100782e-01 4.292817556685e-01 4.273281102028e-01 4.253535629996e-01 4.233566338767e-01 4.213406798388e-01 4.193005438276e-01 4.172395529373e-01 4.151576438671e-01 4.130539766884e-01 4.109313811205e-01 4.087864938324e-01 4.066204299871e-01 4.044340721311e-01 4.022248091974e-01 3.999973937446e-01 3.977480894432e-01 3.954785288063e-01 3.931911394292e-01 3.908791792092e-01 3.885492557040e-01 3.861970720097e-01 3.838248745983e-01 3.814352942608e-01 3.790225781749e-01 3.765929297254e-01 3.741412613393e-01 3.716680696329e-01 3.691783841425e-01 3.666654819083e-01 3.641371663282e-01 3.615878913983e-01 3.590174253381e-01 3.564312548441e-01 3.538213344585e-01 3.511952469408e-01 3.485496285217e-01 3.458839056435e-01 3.432036830070e-01 3.405005236028e-01 3.377817017656e-01 3.350437950333e-01 3.322858547285e-01 3.295140947683e-01 3.267208671992e-01 3.239125742032e-01 3.210868022185e-01 3.182408908061e-01 3.153819842063e-01 3.125018385556e-01 3.096081524416e-01 3.066978239973e-01 3.037684369210e-01 3.008278900866e-01 2.978662761808e-01 2.948920273093e-01 2.919012218243e-01 2.888936733522e-01 2.858762509726e-01 2.828393286524e-01 2.797908437256e-01 2.767270383428e-01 2.736463464983e-01 2.705568361621e-01 2.674502797696e-01 2.643361649947e-01 2.612069512017e-01 2.580624180969e-01 2.549093412856e-01 2.517397517097e-01 2.485651307796e-01 2.453796335404e-01 2.421813280133e-01 2.389762016313e-01 2.357553568064e-01 2.325311916551e-01 2.292971043687e-01 2.260551841925e-01 2.228099884822e-01 2.195524197922e-01 2.162939949299e-01 2.130277450965e-01 2.097568463773e-01 2.064867830268e-01 2.032086501402e-01 1.999345974573e-01 1.966565328139e-01 1.933790123771e-01 1.901065875219e-01 1.868313714953e-01 1.835660744095e-01 1.803032461820e-01 1.770477566325e-01 1.738037991978e-01 1.705647097973e-01 1.673438654116e-01 1.641326215773e-01 1.609391738029e-01 1.577659919706e-01 1.546081885851e-01 1.514804570420e-01 1.483759350854e-01 1.453007521110e-01 1.422595216083e-01 1.392486935825e-01 1.362843435489e-01 1.333607576591e-01 1.304870450589e-01 1.276676108617e-01 1.248992547642e-01 1.222005627790e-01 1.195676950337e-01 1.170131966457e-01 1.145426601380e-01 1.121546907556e-01 1.098689741858e-01 1.076821137702e-01 1.056098768722e-01 1.036618333224e-01 1.018375106760e-01 1.001557843095e-01 9.861537877595e-02 9.723204239158e-02 9.601503265454e-02 9.496380320150e-02 9.409622085176e-02 9.340941416982e-02 9.291306717624e-02 9.261508677592e-02 9.250944246704e-02 9.261076565143e-02 9.290784333124e-02 9.340495524984e-02 9.410428560341e-02 9.499258144170e-02 9.607823028208e-02 9.734523907233e-02 9.878994161745e-02 1.004120043248e-01 1.021918864389e-01 1.041351156911e-01 1.062244909488e-01 1.084540259156e-01 1.108224931098e-01 1.133081366922e-01 1.159190422979e-01 1.186362321430e-01 1.214565406852e-01 1.243783255327e-01 1.273825560742e-01 1.304792431656e-01 1.336484983903e-01 1.368915098120e-01 1.402066313486e-01 1.435784852278e-01 1.470171861131e-01 1.505037391012e-01 1.540430967279e-01 1.576319282621e-01 1.612600013384e-01 1.649357124474e-01 1.686423075203e-01 1.723860686500e-01 1.761634145844e-01 1.799669453645e-01 1.838030203253e-01 1.876593476527e-01 1.915417067583e-01 1.954450716188e-01 1.993650131502e-01 2.033071058022e-01 2.072616297921e-01 2.112326355865e-01 2.152165927043e-01 2.192094769742e-01 2.232157275898e-01 2.272279526624e-01 2.312492853335e-01 2.352767275759e-01 2.393072367824e-01 2.433448519748e-01 2.473838470432e-01 2.514252220229e-01 2.554679159469e-01 2.595080031487e-01 2.635504527030e-01 2.675877012902e-01 2.716234255044e-01 2.756554291119e-01 2.796806920038e-01 2.837035688863e-01 2.877168570402e-01 2.917247871083e-01 2.957242336064e-01 2.997130073373e-01 3.036951331345e-01 3.076636829228e-01 3.116238594958e-01 3.155701347052e-01 3.195032895844e-01 3.234252846678e-01 3.273306538812e-01 3.312231651891e-01 3.350980950765e-01 3.389579930250e-01 3.428004518070e-01 3.466257202328e-01 3.504337983184e-01 3.542215837434e-01 3.579912049281e-01 3.617383626645e-01 3.654678129355e-01 3.691743053834e-01 3.728592820448e-01 3.765219125420e-01 3.801608083782e-01 3.837783083150e-01 3.873690505222e-01 3.909381564189e-01 3.944804077881e-01 3.979980661157e-01 4.014906866144e-01 4.049544633177e-01 4.083940688478e-01 4.118042095769e-01 4.151875590062e-01 4.185435267226e-01 4.218698144785e-01 4.251687723102e-01 4.284381680863e-01 4.316792789672e-01 4.348898377381e-01 4.380713606262e-01 4.412225309542e-01 4.443434503513e-01 4.474339920994e-01 4.504942179147e-01 4.535222741798e-01 4.565214338724e-01 4.594888284130e-01 4.624248019777e-01 4.653313881727e-01 4.682044469835e-01 4.710501896785e-01 4.738621791919e-01 4.766451215651e-01 4.793968013212e-01 4.821164972042e-01 4.848086968594e-01 4.874672903534e-01 4.900991813663e-01 4.926991456930e-01 4.952710017311e-01 4.978137551427e-01 5.003262463909e-01 5.028137875532e-01 5.052712016762e-01 5.077027337867e-01 5.101066551528e-01 5.124844332103e-01 5.148373899672e-01 5.171645437426e-01 5.194684298964e-01 5.217476984091e-01 5.240048647659e-01 5.262405854641e-01 5.284543690102e-01 5.306492410944e-01 5.328239052404e-01 5.349809650341e-01 5.371215986569e-01 5.392442975844e-01 5.413538329636e-01 5.434482089278e-01 5.455305960831e-01 5.476024711488e-01 5.496623192287e-01 5.517164119260e-01 5.537603643282e-01 5.558017836876e-01 5.578364756975e-01 5.598686510893e-01 5.619017131026e-01 5.639313441484e-01 5.659672756201e-01 5.680029533610e-01 5.700453407603e-01 5.720965365362e-01 5.741540364142e-01 5.762252058103e-01 5.783062171609e-01 5.804026984453e-01 5.825163352697e-01 5.846453720960e-01 5.867972455534e-01 5.889684062986e-01 5.911644957409e-01 5.933865783889e-01 5.956339871582e-01 5.979138719061e-01 6.002212176049e-01 6.025648744582e-01 6.049428510934e-01 6.073551030353e-01 6.098112482579e-01 6.123015697597e-01 6.148387290699e-01 6.174175397253e-01 6.200405644650e-01 6.227151056288e-01 6.254322424242e-01 6.282045116829e-01 6.310266993126e-01 6.339017472600e-01 6.368341269686e-01 6.398178304366e-01 6.428631007966e-01 6.459638379120e-01 6.491243288483e-01 6.523474350141e-01 6.556274348371e-01 6.589742663556e-01 6.623814168970e-01 6.658523802805e-01 6.693899675168e-01 6.729883465224e-01 6.766567587937e-01 6.803865430778e-01 6.841842594194e-01 6.880484486435e-01 6.919743088751e-01 6.959718350254e-01 7.000300375773e-01 7.041549384110e-01 7.083455544049e-01 7.125976619075e-01 7.169174625924e-01 7.212962283886e-01 7.257384232024e-01 7.302431991725e-01 7.348039553502e-01 7.394266070459e-01 7.441036036862e-01 7.488378422352e-01 7.536270453409e-01 7.584656693807e-01 7.633585809053e-01 7.682973677828e-01 7.732846115201e-01 7.783174628924e-01 7.833897235077e-01 7.885070678376e-01 7.936578995797e-01 7.988463515026e-01 8.040683852412e-01 8.093179657315e-01 8.145977045244e-01 8.199005739623e-01 8.252255246485e-01 8.305707630748e-01 8.359294921219e-01 8.413042856633e-01 8.466878809024e-01 8.520775788045e-01 8.574718995868e-01 8.628637062492e-01 8.682547511664e-01 8.736375727104e-01 8.790098432114e-01 8.843704225540e-01 8.897113535209e-01 8.950343642976e-01 9.003314290952e-01 9.056010089836e-01 9.108406825008e-01 9.160426176506e-01 9.212079374602e-01 9.263299072696e-01 9.314048293890e-01 9.364319158559e-01 9.414018011271e-01 9.463173954589e-01 9.511706606423e-01 9.559588853834e-01 9.606803139758e-01 9.653268656616e-01 9.698999646048e-01 9.743926555529e-01 9.788025287158e-01 9.831264110383e-01 9.873580774157e-01 9.914975484327e-01 9.955402735422e-01 9.994807534796e-01 1.003319475421e+00 1.007048816986e+00 1.010670124547e+00 1.014176907376e+00 1.017567445476e+00 1.020838926283e+00 1.023987088686e+00 1.027011383027e+00 1.029906614573e+00 1.032671178169e+00 1.035302759120e+00 1.037798718488e+00 1.040158451426e+00 1.042376352841e+00 1.044453439825e+00 1.046386006257e+00 1.048172111057e+00 1.049813007890e+00 1.051302393352e+00 1.052643107393e+00 1.053831228591e+00 1.054865631651e+00 1.055747561543e+00 1.056473390443e+00 1.057046302287e+00 1.057461357222e+00 1.057721622237e+00 1.057826316125e+00 1.057773881390e+00 1.057567909532e+00 1.057204941343e+00 1.056687651903e+00 1.056018572585e+00 1.055194524466e+00 1.054221513049e+00 1.053097134254e+00 1.051825148288e+00 1.050409769161e+00 1.048846431444e+00 1.047146814224e+00 1.045306010771e+00 1.043329949295e+00 1.041222665081e+00 1.038983876101e+00 1.036621096966e+00 1.034136177667e+00 1.031532132381e+00 1.028817151037e+00 1.025990193128e+00 1.023061437784e+00 1.020032216316e+00 1.016908391658e+00 1.013697411309e+00 1.010401093730e+00 1.007027593838e+00 1.003583229515e+00 1.000071815181e+00 9.965033157799e-01 9.928804016125e-01 9.892121642901e-01 9.855054677677e-01 9.817656975098e-01 9.780031613695e-01 9.742222401423e-01 9.704305845177e-01 9.666385079932e-01 9.628509591681e-01 9.590781246509e-01 9.553260654856e-01 9.516029606318e-01 9.479195194068e-01 9.442813326240e-01 9.406991266642e-01 9.371797497416e-01 9.337320404126e-01 9.303660056748e-01 9.270881537948e-01 9.239081843070e-01 9.208361599750e-01 9.178773962632e-01 9.150454569533e-01 9.123441199600e-01 9.097855489151e-01 9.073767874969e-01 9.051260260664e-01 9.030441822698e-01 9.011364682255e-01 8.994144838436e-01 8.978847109142e-01 8.965540005460e-01 8.954331565591e-01 8.945268985655e-01 8.938451464208e-01 8.933942668851e-01 8.931790816782e-01 8.932114425795e-01 8.934919572863e-01 8.940296214499e-01 8.948305218802e-01 8.958968250505e-01 8.972370049062e-01 8.988504389161e-01 9.007442473884e-01 9.029195961296e-01 9.053777388962e-01 9.081215715848e-01 9.111511514268e-01 9.144651671413e-01 9.180655836354e-01 9.219456638575e-01 9.261072436771e-01 9.305433241386e-01 9.352502412909e-01 9.402218482762e-01 9.454499713009e-01 9.509290936376e-01 9.566483855308e-01 9.625978407552e-01 9.687661928610e-01 9.751422250194e-01 9.817129608053e-01 9.884611139290e-01 9.953755254815e-01 1.002437359610e+00 1.009631111545e+00 1.016938118558e+00 1.024338019468e+00 1.031815413806e+00 1.039347970332e+00 1.046914500250e+00 1.054496888355e+00 1.062071390904e+00 1.069617152296e+00 1.077113555190e+00 1.084537501134e+00 1.091869113908e+00 1.099085132849e+00 1.106166218868e+00 1.113091934022e+00 1.119842266255e+00 1.126396880895e+00 1.132739302679e+00 1.138851410082e+00 1.144717987978e+00 1.150325177398e+00 1.155657591097e+00 1.160705865473e+00 1.165458660501e+00 1.169907917112e+00 1.174050633417e+00 1.177877331477e+00 1.181390990731e+00 1.184589706211e+00 1.187475510300e+00 1.190055917486e+00 1.192334593529e+00 1.194324457258e+00 1.196036029505e+00 1.197481864097e+00 1.198682122997e+00 1.199651671019e+00 1.200413108729e+00 1.200989347009e+00 1.201402552033e+00 1.201681525755e+00 1.201848255962e+00 1.201934534276e+00 1.201966886521e+00 1.201973436220e+00 1.201984907923e+00 1.202026949567e+00 1.202128617962e+00 1.202315070477e+00 1.202610662952e+00 1.203041098054e+00 1.203623099151e+00 1.204378387024e+00 1.205319460425e+00 1.206460094356e+00 1.207810755560e+00 1.209373575137e+00 1.211157062613e+00 1.213155973542e+00 1.215367931053e+00 1.217788100193e+00 1.220403743541e+00 1.223207356991e+00 1.226180924953e+00 1.229310139829e+00 1.232579033565e+00 1.235966482307e+00 1.239458046949e+00 1.243029909712e+00 1.246668776563e+00 1.250355087173e+00 1.254072469761e+00 1.257810583500e+00 1.261551156666e+00 1.265289494121e+00 1.269014819857e+00 1.272722967434e+00 1.276414845539e+00 1.280082191098e+00 1.283735630253e+00 1.287375239665e+00 1.291008329808e+00 1.294644822348e+00 1.298287537788e+00 1.301953566193e+00 1.305646715041e+00 1.309376748686e+00 1.313155301465e+00 1.316981502185e+00 1.320866869333e+00 1.324807658752e+00 1.328803687997e+00 1.332854073090e+00 1.336943500097e+00 1.341068997050e+00 1.345209356339e+00 1.349350385469e+00 1.353472095115e+00 1.357545902431e+00 1.361555597507e+00 1.365470048406e+00 1.369265902102e+00 1.372919529818e+00 1.376401040954e+00 1.379699158182e+00 1.382787758818e+00 1.385657417596e+00 1.388299520464e+00 1.390706591837e+00 1.392887904938e+00 1.394844300269e+00 1.396596919757e+00 1.398163253962e+00 1.399567961003e+00 1.400848456236e+00 1.402032390864e+00 1.403164491317e+00 1.404282910506e+00 1.405425293767e+00 1.406637687846e+00 1.407949713766e+00 1.409398620852e+00 1.411007191717e+00 1.412794460108e+00 1.414773601307e+00 1.416939274756e+00 1.419287501125e+00 1.421794535117e+00 1.424430813306e+00 1.427161083757e+00 1.429930852397e+00 1.432694406507e+00 1.435385077937e+00 1.437942730099e+00 1.440307764796e+00 1.442410772735e+00 1.444200343987e+00 1.445617413836e+00 1.446617297243e+00 1.447167978513e+00 1.447232515436e+00 1.446803385880e+00 1.445870225123e+00 1.444436670219e+00 1.442522889646e+00 1.440142103447e+00 1.437331150427e+00 1.434120138505e+00 1.430540205780e+00 1.426631735564e+00 1.422416503120e+00 1.417926235764e+00 1.413170559753e+00 1.408153917612e+00 1.402877256139e+00 1.397312535237e+00 1.391438725794e+00 1.385215220581e+00 1.378589544098e+00 1.371521623394e+00 1.363946664011e+00 1.355820680211e+00 1.347099007724e+00 1.337742405850e+00 1.327739034538e+00 1.317078655324e+00 1.305780906678e+00 1.293886790866e+00 1.281446642581e+00 1.268549851461e+00 1.255282958509e+00 1.241758494122e+00 1.228098092217e+00 1.214412104904e+00 1.200823219603e+00 1.187427355259e+00 1.174308224808e+00 1.161526216341e+00 1.149099950797e+00 1.137036157303e+00 1.125288538731e+00 1.113795406709e+00 1.102472653335e+00 1.091204411220e+00 1.079895260582e+00 1.068432618113e+00 1.056732996743e+00 1.044745127488e+00 1.032442809074e+00 1.019870594430e+00 1.007103372066e+00 9.942861160885e-01 9.816176477560e-01 9.693281365836e-01 9.577097396799e-01 9.470469769941e-01 9.376429635595e-01 9.297788112046e-01 9.236751568684e-01 9.195158895015e-01 9.173803602249e-01 9.172756689813e-01 9.191211310413e-01 9.227424721848e-01 9.279273057569e-01 9.343933986592e-01 9.418561204923e-01 9.500315902517e-01 9.586425629745e-01 9.674728425253e-01 9.763233492434e-01 9.850601122863e-01 9.935828620007e-01 1.001813745332e+00 1.009713909967e+00 1.017216421202e+00 1.024263539630e+00 1.030760436240e+00 1.036567143978e+00 1.041522616125e+00 1.045403876077e+00 1.047988380344e+00 1.049031669469e+00 1.048301355365e+00 1.045626233484e+00 1.040873447424e+00 1.034029306615e+00 1.025177103298e+00 1.014519906543e+00 1.002405549314e+00 9.892722924630e-01 9.756724237328e-01 9.621974646100e-01 9.494393496354e-01 9.379505713673e-01 9.281393407465e-01 9.202759742379e-01 9.144162845368e-01 9.104244459747e-01 9.080052624624e-01 9.067307872385e-01 9.061574934533e-01 9.058632658891e-01 9.055409008601e-01 9.050574764666e-01 9.044539174991e-01 9.039837171426e-01 9.040332105211e-01 9.050855713341e-01 9.076248634034e-01 9.120209808107e-01 9.184775584532e-01 9.269365969979e-01 9.371003350905e-01 9.484560369736e-01 9.603415799923e-01 9.720863112289e-01 9.830779630594e-01 9.928911966630e-01 1.001339560851e+00 1.008496510295e+00 1.014689028945e+00 1.020409446861e+00 1.026228761122e+00 1.032649205620e+00 1.039989331742e+00 1.048294404564e+00 1.057283714385e+00 1.066413262976e+00 1.074945177913e+00 1.082105658116e+00 1.087240089000e+00 1.087302810182e+00 1.082847987575e+00 1.077375954373e+00 1.074197504432e+00 1.074318608215e+00 1.075908568266e+00 1.075772760707e+00 1.071714816642e+00 1.064144522807e+00 1.055913611472e+00 1.050460147509e+00 1.049400043737e+00 1.051236530320e+00 1.052213303681e+00 1.048670689621e+00 1.039262787134e+00 1.025726137209e+00 1.011886399690e+00 1.001498895564e+00 9.964067266434e-01 9.964795942321e-01 1.001335613530e+00 1.010492881502e+00 9.660903700978e-01 9.622535026228e-01 9.311670707068e-01 9.003505324247e-01 8.937950506758e-01 9.119212699092e-01 9.335974715364e-01 9.377449701874e-01 9.201233209880e-01 8.949468523124e-01 8.829803027041e-01 8.930287041044e-01 9.140241972339e-01 9.274545867049e-01 9.254210986546e-01 9.183688294905e-01 9.272332392588e-01 9.628775289392e-01 1.011542245622e+00 1.043725101251e+00 1.035464892291e+00 9.846235061171e-01 9.181098070310e-01 8.843396780911e-01 9.170776362705e-01 9.973021038562e-01 1.072302593433e+00 1.099936176809e+00 1.070099292124e+00 1.008406869534e+00 9.656253826625e-01 9.812114656588e-01 1.042222899440e+00 1.096945192738e+00 1.101700724659e+00 1.047430824449e+00 9.656189114309e-01 9.166282061119e-01 9.437148648163e-01 1.024135584903e+00 1.095825218116e+00 1.112569107971e+00 1.065308040331e+00 9.817571247444e-01 9.135296122628e-01 9.020265705022e-01 9.398798279070e-01 9.831512590328e-01 9.958099433380e-01 9.710001504628e-01 9.278582921741e-01 8.951680737900e-01 8.888971432582e-01 9.010275607755e-01 9.120244459228e-01 9.094790590531e-01 8.940680442986e-01 8.734857743299e-01 8.534847139889e-01 8.352420436161e-01 8.206215129421e-01 8.169005819680e-01 8.317367852825e-01 8.612330582324e-01 8.866623687893e-01 8.858223443990e-01 8.487400051677e-01 7.883780442532e-01 7.407620723260e-01 7.428121011439e-01 7.933348789860e-01 8.517796606825e-01 8.768833145800e-01 8.522781167477e-01 7.925695709649e-01 7.380423897950e-01 7.300337944152e-01 7.709856158077e-01 8.227158973718e-01 8.463559933928e-01 8.278647418157e-01 7.817370419154e-01 7.430463640858e-01 7.448254407171e-01 7.889017371593e-01 8.463854611219e-01 8.856962513306e-01 8.906421767764e-01 8.634199825380e-01 8.218474007287e-01 7.929248450782e-01 7.993227937727e-01 8.426454765326e-01 9.016260227379e-01 9.476953518009e-01 9.604782875918e-01 9.361559912914e-01 8.904027459072e-01 8.539370009487e-01 8.540380137950e-01 8.900090481989e-01 9.332556890936e-01 9.528277719799e-01 9.362249253756e-01 8.951548988979e-01 8.584950746087e-01 8.516626256762e-01 8.737986091848e-01 9.000444466633e-01 9.058098240727e-01 8.845490924517e-01 8.496419185668e-01 8.236521800445e-01 8.204716700525e-01 8.347347692801e-01 8.504202161029e-01 8.564425337227e-01 8.528352183438e-01 8.461957921733e-01 8.416181125183e-01 8.392592553130e-01 8.376633632062e-01 8.381674435461e-01 8.440201359329e-01 8.551865035137e-01 8.661488741596e-01 8.705955473859e-01 8.683793562595e-01 8.668721703877e-01 8.737270125603e-01 8.874333959727e-01 8.970202488714e-01 8.929631216958e-01 8.786030505758e-01 8.709889920220e-01 8.864198351279e-01 9.214049140668e-01 9.528248655648e-01 9.581570669473e-01 9.345918594638e-01 9.043294935455e-01 9.000413813159e-01 9.334657743482e-01 9.807257360715e-01 1.006247154793e+00 9.933458860137e-01 9.567083601560e-01 9.335320258579e-01 9.513279872106e-01 9.974268214260e-01 1.032196242500e+00 1.026731643526e+00 9.847430251441e-01 9.415131887787e-01 9.374042769363e-01 9.763888858014e-01 1.020794331184e+00 1.030492655779e+00 9.947396352001e-01 9.388383656489e-01 9.072278481794e-01 9.230952190711e-01 9.621995992198e-01 9.803842855990e-01 9.540426552210e-01 8.959099238656e-01 8.473255882463e-01 8.447902861607e-01 8.803584928484e-01 9.109651356522e-01 9.019039220381e-01 8.515609007932e-01 7.925705963842e-01 7.713809620889e-01
 7.316099043860e-01 7.277338021956e-01 7.238918268102e-01 7.206127467654e-01 7.178237290767e-01 7.149783578276e-01 7.115955774326e-01 7.077018175770e-01 7.038251066698e-01 7.005036057114e-01 6.977237939225e-01 6.948939255815e-01 6.914594145742e-01 6.874992155786e-01 6.836336619970e-01 6.803641399095e-01 6.775761448655e-01 6.746722758179e-01 6.711622325859e-01 6.671472337081e-01 6.632511787199e-01 6.600073363111e-01 6.572737603057e-01 6.543536070580e-01 6.507402110134e-01 6.466644814711e-01 6.428297174230e-01 6.396641566237e-01 6.368968625599e-01 6.338655875581e-01 6.301834030968e-01 6.261084558819e-01 6.222922247646e-01 6.191250318295e-01 6.163338355012e-01 6.132618303471e-01 6.095425623022e-01 6.054602149709e-01 6.016497432735e-01 5.984688955023e-01 5.956508409796e-01 5.925609980620e-01 5.888114500039e-01 5.846704762350e-01 5.808244462933e-01 5.776846150584e-01 5.749318596362e-01 5.718250685110e-01 5.679762367168e-01 5.637603346571e-01 5.599443226184e-01 5.568953849127e-01 5.541807408078e-01 5.510027825826e-01 5.470322279343e-01 5.427716286779e-01 5.390413117317e-01 5.361046942436e-01 5.333847193571e-01 5.300785783925e-01 5.260027544953e-01 5.217709010831e-01 5.181501441039e-01 5.152635504289e-01 5.124672823677e-01 5.090350373251e-01 5.049093048206e-01 5.007498409530e-01 4.972347483817e-01 4.943553192845e-01 4.914524225332e-01 4.879147046002e-01 4.837929093578e-01 4.797245704258e-01 4.762734833706e-01 4.733599252161e-01 4.703635983407e-01 4.667675042434e-01 4.626813733752e-01 4.586987245016e-01 4.552824186568e-01 4.523084597094e-01 4.492215249781e-01 4.456033987070e-01 4.415751409379e-01 4.376587409258e-01 4.342499270298e-01 4.312184740827e-01 4.280691488952e-01 4.244517713801e-01 4.204889727532e-01 4.166336241938e-01 4.132147256654e-01 4.101270872667e-01 4.069481438791e-01 4.033616652542e-01 3.994690503899e-01 3.956645955411e-01 3.922382487261e-01 3.891046102654e-01 3.859075477885e-01 3.823725093529e-01 3.785591182422e-01 3.747965721905e-01 3.713539114313e-01 3.681809443890e-01 3.649798226783e-01 3.615034339891e-01 3.577783389705e-01 3.540606650525e-01 3.505891226732e-01 3.473653246879e-01 3.441605945952e-01 3.407510471990e-01 3.371202807798e-01 3.334552584100e-01 3.299599819740e-01 3.266745487586e-01 3.234540639736e-01 3.201081038829e-01 3.165780793374e-01 3.129785641944e-01 3.094762572397e-01 3.061402753333e-01 3.028948265982e-01 2.995997351231e-01 2.961724096156e-01 2.926535057468e-01 2.891655954947e-01 2.857968030385e-01 2.825289878011e-01 2.792699477075e-01 2.759354627590e-01 2.725133450844e-01 2.690703572803e-01 2.656932186607e-01 2.624100206625e-01 2.591745664922e-01 2.559192860425e-01 2.526112566661e-01 2.492709276602e-01 2.459526704055e-01 2.426951302996e-01 2.394908668680e-01 2.363027684719e-01 2.331061018777e-01 2.299020687300e-01 2.267065969492e-01 2.235378450007e-01 2.203994171543e-01 2.172766508798e-01 2.141604760253e-01 2.110544823138e-01 2.079678829663e-01 2.049043715483e-01 2.018627344553e-01 1.988366368032e-01 1.958124097368e-01 1.927941915371e-01 1.897976213397e-01 1.868374936039e-01 1.839204376209e-01 1.810431222828e-01 1.781879801055e-01 1.753391346760e-01 1.725018954709e-01 1.696969811833e-01 1.669490832266e-01 1.642700054924e-01 1.616498059856e-01 1.590599125767e-01 1.564811414660e-01 1.539227675828e-01 1.514122611362e-01 1.489758383467e-01 1.466237798189e-01 1.443365242059e-01 1.420841838817e-01 1.398542688813e-01 1.376613488949e-01 1.355334684140e-01 1.334946142302e-01 1.315470849044e-01 1.296708885934e-01 1.278418482621e-01 1.260569662257e-01 1.243328133420e-01 1.226966211087e-01 1.211670832429e-01 1.197394121489e-01 1.183930525157e-01 1.171126788666e-01 1.159030622707e-01 1.147861385511e-01 1.137808809224e-01 1.128929913996e-01 1.121115779786e-01 1.114230817750e-01 1.108252880696e-01 1.103256483135e-01 1.099345668435e-01 1.096599483247e-01 1.095024532269e-01 1.094567428992e-01 1.095154478397e-01 1.096732113785e-01 1.099291613794e-01 1.102884313898e-01 1.107598125506e-01 1.113455785272e-01 1.120377127164e-01 1.128215043587e-01 1.136852773541e-01 1.146317040534e-01 1.156733361262e-01 1.168204337326e-01 1.180659830679e-01 1.193865584233e-01 1.207631701835e-01 1.221969849703e-01 1.237086136077e-01 1.253122000134e-01 1.269977183588e-01 1.287351621220e-01 1.305024242567e-01 1.323085408981e-01 1.341800935174e-01 1.361287089514e-01 1.381376802625e-01 1.401719702839e-01 1.422181086336e-01 1.442949718967e-01 1.464300938480e-01 1.486265729787e-01 1.508564927875e-01 1.530918532811e-01 1.553313515852e-01 1.576015468794e-01 1.599244169704e-01 1.622887288070e-01 1.646622519474e-01 1.670294627778e-01 1.694040717462e-01 1.718140337361e-01 1.742668721779e-01 1.767369413029e-01 1.791982554151e-01 1.816554222871e-01 1.841325755363e-01 1.866447696701e-01 1.891812843015e-01 1.917133625019e-01 1.942336797490e-01 1.967651784558e-01 1.993251464811e-01 2.019076683435e-01 2.044891288496e-01 2.070576307450e-01 2.096267806473e-01 2.122210139239e-01 2.148372773121e-01 2.174508818134e-01 2.200486382905e-01 2.226420204063e-01 2.252497759376e-01 2.278788665247e-01 2.305070281025e-01 2.331160124455e-01 2.357149147656e-01 2.383210315512e-01 2.409390683112e-01 2.435566529211e-01 2.461561677547e-01 2.487415186779e-01 2.513318757727e-01 2.539289164724e-01 2.565179607374e-01 2.590902078305e-01 2.616504539691e-01 2.642132505040e-01 2.667832852773e-01 2.693438449935e-01 2.718839424078e-01 2.744153620574e-01 2.769512389559e-01 2.794916510767e-01 2.820245445721e-01 2.845392875515e-01 2.870439721983e-01 2.895537676794e-01 2.920654652809e-01 2.945653052512e-01 2.970492126993e-01 2.995246891486e-01 3.020007514694e-01 3.044744711123e-01 3.069321441377e-01 3.093723785455e-01 3.118062762853e-01 3.142371616267e-01 3.166594349955e-01 3.190655206295e-01 3.214556208604e-01 3.238378198980e-01 3.262160917722e-01 3.285827849250e-01 3.309325550324e-01 3.332710931213e-01 3.356026217554e-01 3.379263186966e-01 3.402379070617e-01 3.425346303841e-01 3.448211917659e-01 3.471015001222e-01 3.493695135444e-01 3.516229348124e-01 3.538637408866e-01 3.560942038276e-01 3.583140132196e-01 3.605199576154e-01 3.627091073147e-01 3.648864322201e-01 3.670542492336e-01 3.692079256302e-01 3.713459047604e-01 3.734689298825e-01 3.755810187423e-01 3.776828210453e-01 3.797696842355e-01 3.818395457742e-01 3.838968981693e-01 3.859423201543e-01 3.879758719085e-01 3.899935698976e-01 3.919958271290e-01 3.939837819452e-01 3.959589307129e-01 3.979194490767e-01 3.998635600230e-01 4.017931876027e-01 4.037084298690e-01 4.056073008511e-01 4.074915456433e-01 4.093597556606e-01 4.112136586626e-01 4.130530450089e-01 4.148755293915e-01 4.166822748251e-01 4.184744195103e-01 4.202510975828e-01 4.220118132606e-01 4.237556068741e-01 4.254826650768e-01 4.271945199376e-01 4.288909753605e-01 4.305690939700e-01 4.322309104462e-01 4.338764041618e-01 4.355044186010e-01 4.371169117712e-01 4.387124412880e-01 4.402904106869e-01 4.418516005012e-01 4.433945113793e-01 4.449204410743e-01 4.464309813509e-01 4.479227339329e-01 4.493967372538e-01 4.508524023217e-01 4.522906914597e-01 4.537123011840e-01 4.551156284278e-01 4.564992575548e-01 4.578663441319e-01 4.592150383480e-01 4.605459581832e-01 4.618585711108e-01 4.631517734643e-01 4.644270753755e-01 4.656854137311e-01 4.669233471371e-01 4.681434878521e-01 4.693447632764e-01 4.705271101716e-01 4.716903322964e-01 4.728349805453e-01 4.739597433279e-01 4.750665902877e-01 4.761542079363e-01 4.772219543557e-01 4.782705526087e-01 4.792991549202e-01 4.803082951795e-01 4.812993597231e-01 4.822701294463e-01 4.832208692810e-01 4.841522833288e-01 4.850625731078e-01 4.859549840367e-01 4.868271219525e-01 4.876790674788e-01 4.885112478121e-01 4.893229624863e-01 4.901142146240e-01 4.908859780990e-01 4.916369126599e-01 4.923680056347e-01 4.930788770554e-01 4.937683931680e-01 4.944379468661e-01 4.950863445684e-01 4.957147564718e-01 4.963235180656e-01 4.969098749511e-01 4.974762489965e-01 4.980214808191e-01 4.985449722276e-01 4.990487380701e-01 4.995314383279e-01 4.999923302994e-01 5.004332994406e-01 5.008517264416e-01 5.012499075003e-01 5.016264911299e-01 5.019812792208e-01 5.023154436079e-01 5.026283646183e-01 5.029186939327e-01 5.031880204916e-01 5.034361156253e-01 5.036627875915e-01 5.038678917856e-01 5.040502197887e-01 5.042113951482e-01 5.043509871840e-01 5.044684764293e-01 5.045648061160e-01 5.046381588868e-01 5.046896605057e-01 5.047194636416e-01 5.047273539686e-01 5.047134326429e-01 5.046771180619e-01 5.046186701978e-01 5.045383962819e-01 5.044349314392e-01 5.043096708190e-01 5.041626339752e-01 5.039935823651e-01 5.038023192149e-01 5.035883045161e-01 5.033513916828e-01 5.030930409459e-01 5.028124321581e-01 5.025087556550e-01 5.021832297339e-01 5.018344605165e-01 5.014628648125e-01 5.010702477226e-01 5.006539094302e-01 5.002156588997e-01 4.997552027162e-01 4.992706720343e-01 4.987646921750e-01 4.982355454890e-01 4.976842908807e-01 4.971105604227e-01 4.965132941270e-01 4.958934809302e-01 4.952511451497e-01 4.945862162846e-01 4.938991713200e-01 4.931886798323e-01 4.924555174022e-01 4.916999909506e-01 4.909213433518e-01 4.901202368802e-01 4.892962121229e-01 4.884492524192e-01 4.875795994222e-01 4.866873272705e-01 4.857719943828e-01 4.848341507878e-01 4.838742100768e-01 4.828903495622e-01 4.818847978386e-01 4.808553830120e-01 4.798039731127e-01 4.787299489085e-01 4.776326352115e-01 4.765128732093e-01 4.753694838499e-01 4.742037447055e-01 4.730162835516e-01 4.718052596997e-01 4.705725408402e-01 4.693157120696e-01 4.680366515857e-01 4.667356126960e-01 4.654110560463e-01 4.640653566950e-01 4.626969343343e-01 4.613045734127e-01 4.598904455741e-01 4.584524065969e-01 4.569939817044e-01 4.555134636635e-01 4.540089150964e-01 4.524830533846e-01 4.509335566812e-01 4.493621269473e-01 4.477695066149e-01 4.461527434276e-01 4.445157464050e-01 4.428556789963e-01 4.411724844704e-01 4.394689808433e-01 4.377403671001e-01 4.359921492366e-01 4.342213770599e-01 4.324283965501e-01 4.306156545824e-01 4.287772295709e-01 4.269185416984e-01 4.250376733708e-01 4.231345644904e-01 4.212119009069e-01 4.192663810373e-01 4.172981241448e-01 4.153099372334e-01 4.132973203600e-01 4.112664364175e-01 4.092123663705e-01 4.071378069108e-01 4.050439217999e-01 4.029251598254e-01 4.007878549034e-01 3.986270977279e-01 3.964451718529e-01 3.942453765418e-01 3.920215302495e-01 3.897801303881e-01 3.875156212343e-01 3.852286918786e-01 3.829236053909e-01 3.805955498428e-01 3.782505810151e-01 3.758829052048e-01 3.734942274839e-01 3.710879647608e-01 3.686567868203e-01 3.662093847677e-01 3.637407609728e-01 3.612507824243e-01 3.587455751972e-01 3.562156181311e-01 3.536696624155e-01 3.511027067064e-01 3.485151448917e-01 3.459122112936e-01 3.432862500837e-01 3.406450764007e-01 3.379839738510e-01 3.353017732430e-01 3.326055580964e-01 3.298863237666e-01 3.271524688051e-01 3.244003329833e-01 3.216281230541e-01 3.188430120596e-01 3.160347552939e-01 3.132136549075e-01 3.103735116393e-01 3.075155209637e-01 3.046456293746e-01 3.017551344159e-01 2.988513138053e-01 2.959292989766e-01 2.929898540241e-01 2.900401690810e-01 2.870709418221e-01 2.840922616394e-01 2.810966239983e-01 2.780844852464e-01 2.750608545820e-01 2.720188407005e-01 2.689703577250e-01 2.659080810692e-01 2.628317270462e-01 2.597454038227e-01 2.566408942817e-01 2.535309796495e-01 2.504087667529e-01 2.472766174366e-01 2.441379610273e-01 2.409838712671e-01 2.378267841378e-01 2.346582423833e-01 2.314822471130e-01 2.283033669126e-01 2.251134849478e-01 2.219241953242e-01 2.187269234901e-01 2.155263039783e-01 2.123262073137e-01 2.091196019989e-01 2.059184215283e-01 2.027138554264e-01 1.995124061923e-01 1.963164985276e-01 1.931195764066e-01 1.899349455198e-01 1.867527052125e-01 1.835813812677e-01 1.804224145458e-01 1.772708468281e-01 1.741404971630e-01 1.710224681035e-01 1.679253519791e-01 1.648496564849e-01 1.617918558056e-01 1.587685137608e-01 1.557704815324e-01 1.528079750345e-01 1.498812457573e-01 1.469888417404e-01 1.441458839710e-01 1.413469192679e-01 1.386035726045e-01 1.359186263011e-01 1.332896133105e-01 1.307333418550e-01 1.282447732389e-01 1.258392384186e-01 1.235209747954e-01 1.212899420683e-01 1.191616707867e-01 1.171343549456e-01 1.152238979192e-01 1.134356417627e-01 1.117705404570e-01 1.102472556111e-01 1.088604725282e-01 1.076273921850e-01 1.065532096764e-01 1.056373941973e-01 1.048983919148e-01 1.043276493735e-01 1.039388392190e-01 1.037352684567e-01 1.037114089048e-01 1.038828994445e-01 1.042358225604e-01 1.047781279357e-01 1.055085393538e-01 1.064157058545e-01 1.075107779117e-01 1.087755584509e-01 1.102139418863e-01 1.118199449092e-01 1.135782873168e-01 1.154977443734e-01 1.175574183307e-01 1.197600154678e-01 1.220970729256e-01 1.245547956634e-01 1.271398397463e-01 1.298305743134e-01 1.326316201532e-01 1.355349198904e-01 1.385281468444e-01 1.416177976418e-01 1.447834628819e-01 1.480321040227e-01 1.513542235590e-01 1.547427932430e-01 1.582023305445e-01 1.617156258925e-01 1.652899359338e-01 1.689168071212e-01 1.725907177430e-01 1.763175237494e-01 1.800814135791e-01 1.838898971411e-01 1.877350412887e-01 1.916138295199e-01 1.955295005660e-01 1.994723535893e-01 2.034464460994e-01 2.074456424099e-01 2.114683087977e-01 2.155165640309e-01 2.195827082696e-01 2.236699426657e-01 2.277735543167e-01 2.318924379757e-01 2.360283053551e-01 2.401754523652e-01 2.443353903379e-01 2.485056736703e-01 2.526836396433e-01 2.568722481592e-01 2.610647934786e-01 2.652644895032e-01 2.694685520413e-01 2.736743902316e-01 2.778853631366e-01 2.820940755499e-01 2.863062220309e-01 2.905165907503e-01 2.947232999057e-01 2.989307269345e-01 3.031317065765e-01 3.073308607796e-01 3.115221465358e-01 3.157083680497e-01 3.198877291343e-01 3.240573106904e-01 3.282208451995e-01 3.323722265387e-01 3.365147047245e-01 3.406453757868e-01 3.447639980430e-01 3.488712662526e-01 3.529636116187e-01 3.570418998210e-01 3.611041684611e-01 3.651531003641e-01 3.691836662997e-01 3.731978737726e-01 3.771935246037e-01 3.811706863978e-01 3.851299241979e-01 3.890674349206e-01 3.929869884208e-01 3.968839433143e-01 4.007595540608e-01 4.046136154784e-01 4.084429466111e-01 4.122511275977e-01 4.160327750270e-01 4.197915118058e-01 4.235244988698e-01 4.272319659672e-01 4.309136501469e-01 4.345683486192e-01 4.381969596605e-01 4.417981045274e-01 4.453711193858e-01 4.489155544132e-01 4.524313120520e-01 4.559183231413e-01 4.593764546241e-01 4.628030456340e-01 4.662013447623e-01 4.695692750342e-01 4.729053868584e-01 4.762126144590e-01 4.794864803586e-01 4.827323147838e-01 4.859440656184e-01 4.891264772146e-01 4.922760621318e-01 4.953934323443e-01 4.984813316431e-01 5.015339049466e-01 5.045579470425e-01 5.075479155548e-01 5.105076031957e-01 5.134349949794e-01 5.163297798360e-01 5.191956492857e-01 5.220286106809e-01 5.248316715071e-01 5.276029879244e-01 5.303440126246e-01 5.330550519852e-01 5.357357761029e-01 5.383876802194e-01 5.410094914618e-01 5.436033395620e-01 5.461690145021e-01 5.487070932960e-01 5.512183530532e-01 5.537021963059e-01 5.561619678668e-01 5.585964286860e-01 5.610050581624e-01 5.633916741779e-01 5.657546279053e-01 5.680961980946e-01 5.704168873441e-01 5.727167173384e-01 5.749996539544e-01 5.772619376492e-01 5.795106405603e-01 5.817416740067e-01 5.839580933663e-01 5.861638118536e-01 5.883532245682e-01 5.905362608660e-01 5.927065393935e-01 5.948704631107e-01 5.970289520329e-01 5.991799380695e-01 6.013310704607e-01 6.034764620912e-01 6.056240779840e-01 6.077728319192e-01 6.099223434092e-01 6.120796860478e-01 6.142399166171e-01 6.164100185001e-01 6.185902619210e-01 6.207791405241e-01 6.229853899541e-01 6.252017731036e-01 6.274389442946e-01 6.296933781118e-01 6.319666986833e-01 6.342664903583e-01 6.365846623094e-01 6.389332369793e-01 6.413067651104e-01 6.437085547770e-01 6.461457036706e-01 6.486092676747e-01 6.511124714102e-01 6.536492679068e-01 6.562245463568e-01 6.588418641196e-01 6.614950280678e-01 6.641963646860e-01 6.669373418200e-01 6.697255538189e-01 6.725621768345e-01 6.754426614402e-01 6.783784673622e-01 6.813603131828e-01 6.843961736718e-01 6.874864872052e-01 6.906273012097e-01 6.938281361676e-01 6.970807278433e-01 7.003924784744e-01 7.037620899572e-01 7.071860920896e-01 7.106751043974e-01 7.142174382544e-01 7.178222803065e-01 7.214866477049e-01 7.252091262180e-01 7.289953998446e-01 7.328373364013e-01 7.367418447677e-01 7.407063555896e-01 7.447265979140e-01 7.488101534780e-01 7.529475835883e-01 7.571444329185e-01 7.613984640501e-01 7.657057640954e-01 7.700704662000e-01 7.744852361873e-01 7.789551268166e-01 7.834751867578e-01 7.880426141372e-01 7.926618178637e-01 7.973221788068e-01 8.020298181616e-01 8.067792102749e-01 8.115670524488e-01 8.163953594346e-01 8.212573968083e-01 8.261538613709e-01 8.310821593924e-01 8.360376808184e-01 8.410221197603e-01 8.460279964022e-01 8.510557705740e-01 8.561021097841e-01 8.611609810549e-01 8.662345398599e-01 8.713154454564e-01 8.764032557248e-01 8.814947027384e-01 8.865840041446e-01 8.916723461725e-01 8.967517414612e-01 9.018219270712e-01 9.068798009191e-01 9.119186102338e-01 9.169388195479e-01 9.219338227840e-01 9.269009933133e-01 9.318383087621e-01 9.367381881700e-01 9.416022123457e-01 9.464227203069e-01 9.511976527648e-01 9.559246077400e-01 9.605954569705e-01 9.652119373918e-01 9.697672215397e-01 9.742580100346e-01 9.786820574136e-01 9.830322703048e-01 9.873088288608e-01 9.915064472568e-01 9.956206392961e-01 9.996506671934e-01 1.003588893767e+00 1.007436522011e+00 1.011186999515e+00 1.014837078926e+00 1.018386183037e+00 1.021826550518e+00 1.025159795287e+00 1.028378694864e+00 1.031482941158e+00 1.034467824792e+00 1.037331392533e+00 1.040072291080e+00 1.042684758141e+00 1.045169380231e+00 1.047521361130e+00 1.049738270534e+00 1.051821091584e+00 1.053762895388e+00 1.055565857023e+00 1.057225209726e+00 1.058739961561e+00 1.060110095805e+00 1.061330590895e+00 1.062405071966e+00 1.063328121358e+00 1.064100862421e+00 1.064721660131e+00 1.065189825454e+00 1.065506616649e+00 1.065668483034e+00 1.065676962515e+00 1.065534040736e+00 1.065235442505e+00 1.064786749996e+00 1.064183520037e+00 1.063430276633e+00 1.062528458148e+00 1.061474641856e+00 1.060277864126e+00 1.058932538619e+00 1.057444560687e+00 1.055816599400e+00 1.054046982459e+00 1.052143458297e+00 1.050104703151e+00 1.047935463354e+00 1.045640938339e+00 1.043220561788e+00 1.040682671890e+00 1.038027582849e+00 1.035261183994e+00 1.032389305415e+00 1.029412669606e+00 1.026340147141e+00 1.023174805002e+00 1.019921174304e+00 1.016588184334e+00 1.013177548284e+00 1.009697497088e+00 1.006154873486e+00 1.002552595975e+00 9.989028422753e-01 9.952069593018e-01 9.914743091071e-01 9.877121451294e-01 9.839260555987e-01 9.801266113223e-01 9.763177233701e-01 9.725089625213e-01 9.687093017838e-01 9.649237199151e-01 9.611649037658e-01 9.574375167318e-01 9.537500953188e-01 9.501143155819e-01 9.465351538186e-01 9.430242794222e-01 9.395885499756e-01 9.362367490962e-01 9.329812615101e-01 9.298261123441e-01 9.267842256886e-01 9.238635539067e-01 9.210722063809e-01 9.184227887216e-01 9.159197998235e-01 9.135773497604e-01 9.114014479812e-01 9.094009635787e-01 9.075883208636e-01 9.059682939643e-01 9.045530025357e-01 9.033499320924e-01 9.023663644366e-01 9.016144083184e-01 9.010977761448e-01 9.008276946146e-01 9.008109708704e-01 9.010530205053e-01 9.015642560029e-01 9.023467143777e-01 9.034093456871e-01 9.047570332495e-01 9.063924515031e-01 9.083231972709e-01 9.105494937727e-01 9.130751494763e-01 9.159039197228e-01 9.190332188365e-01 9.224667815168e-01 9.262012315806e-01 9.302359446771e-01 9.345670150936e-01 9.391901652889e-01 9.441022866869e-01 9.492956827722e-01 9.547633243423e-01 9.604962721374e-01 9.664861161120e-01 9.727215199676e-01 9.791886326198e-01 9.858774267420e-01 9.927714054399e-01 9.998564292902e-01 1.007116076345e+00 1.014531050056e+00 1.022086199772e+00 1.029760089686e+00 1.037532659016e+00 1.045386034166e+00 1.053295911649e+00 1.061241785076e+00 1.069200825875e+00 1.077150644677e+00 1.085069846583e+00 1.092932962735e+00 1.100718327836e+00 1.108404204255e+00 1.115967601514e+00 1.123385313979e+00 1.130637528061e+00 1.137702680769e+00 1.144561183972e+00 1.151194765087e+00 1.157584685149e+00 1.163715198542e+00 1.169570326817e+00 1.175136983026e+00 1.180405506814e+00 1.185362085576e+00 1.190001481428e+00 1.194316157573e+00 1.198301800809e+00 1.201959719110e+00 1.205286382781e+00 1.208286568371e+00 1.210966695497e+00 1.213330890510e+00 1.215392372816e+00 1.217161617675e+00 1.218652935764e+00 1.219884214170e+00 1.220872118466e+00 1.221640939059e+00 1.222208408807e+00 1.222601768481e+00 1.222845019256e+00 1.222963088858e+00 1.222986969087e+00 1.222939618717e+00 1.222851801674e+00 1.222749981653e+00 1.222658647866e+00 1.222609001426e+00 1.222620313493e+00 1.222719665734e+00 1.222925794758e+00 1.223257445669e+00 1.223734473751e+00 1.224364842916e+00 1.225165775528e+00 1.226140352548e+00 1.227295501289e+00 1.228633250435e+00 1.230151128713e+00 1.231848685187e+00 1.233715701341e+00 1.235745858297e+00 1.237928374840e+00 1.240249133864e+00 1.242698633581e+00 1.245256812562e+00 1.247913679450e+00 1.250652957870e+00 1.253459334985e+00 1.256324229566e+00 1.259229421341e+00 1.262170830131e+00 1.265136133597e+00 1.268119885675e+00 1.271124014120e+00 1.274137286280e+00 1.277169647230e+00 1.280221124688e+00 1.283297116727e+00 1.286409440338e+00 1.289560773039e+00 1.292768652866e+00 1.296039041513e+00 1.299384490161e+00 1.302821111524e+00 1.306349461345e+00 1.309987547218e+00 1.313736313174e+00 1.317599412483e+00 1.321583223867e+00 1.325676382341e+00 1.329881234124e+00 1.334182055845e+00 1.338566507928e+00 1.343020269258e+00 1.347514781054e+00 1.352034858315e+00 1.356548234131e+00 1.361028938991e+00 1.365450881788e+00 1.369775651576e+00 1.373985903974e+00 1.378047070727e+00 1.381937226613e+00 1.385637613294e+00 1.389126096104e+00 1.392398369805e+00 1.395441427943e+00 1.398259283124e+00 1.400856876439e+00 1.403242415942e+00 1.405439709490e+00 1.407464845189e+00 1.409350754632e+00 1.411127369721e+00 1.412824349722e+00 1.414483891817e+00 1.416134236939e+00 1.417811807687e+00 1.419545193261e+00 1.421357240636e+00 1.423270407980e+00 1.425289261651e+00 1.427420003541e+00 1.429653151837e+00 1.431969552681e+00 1.434347767523e+00 1.436743148086e+00 1.439119853614e+00 1.441420252176e+00 1.443587624320e+00 1.445566930861e+00 1.447288091202e+00 1.448695045338e+00 1.449726395492e+00 1.450326703693e+00 1.450455128518e+00 1.450065035027e+00 1.449133728360e+00 1.447642798499e+00 1.445581624179e+00 1.442962210701e+00 1.439791399030e+00 1.436099807551e+00 1.431919007841e+00 1.427280957058e+00 1.422235757174e+00 1.416817213948e+00 1.411069342531e+00 1.405025767525e+00 1.398708717544e+00 1.392144867801e+00 1.385330397226e+00 1.378266513359e+00 1.370935938448e+00 1.363304525202e+00 1.355345722481e+00 1.347006748123e+00 1.338245572573e+00 1.329019453012e+00 1.319278496104e+00 1.309001074913e+00 1.298161311211e+00 1.286756371122e+00 1.274809687556e+00 1.262347728238e+00 1.249440003222e+00 1.236159616012e+00 1.222602730572e+00 1.208889501176e+00 1.195130730081e+00 1.181458784343e+00 1.167989382947e+00 1.154827078477e+00 1.142067490136e+00 1.129760102766e+00 1.117946014671e+00 1.106613984246e+00 1.095725381281e+00 1.085218156640e+00 1.074982749969e+00 1.064917613474e+00 1.054896759008e+00 1.044800465637e+00 1.034538071771e+00 1.024026512729e+00 1.013248743109e+00 1.002214049759e+00 9.909952653772e-01 9.797308965601e-01 9.685893597500e-01 9.578171624576e-01 9.476723954556e-01 9.384408992627e-01 9.304186461885e-01 9.238546159166e-01 9.189803272732e-01 9.159412868975e-01 9.148102389994e-01 9.155791751934e-01 9.181322560223e-01 9.223032079581e-01 9.278408327925e-01 9.344632986932e-01 9.418806089272e-01 9.497877987957e-01 9.579321486496e-01 9.660805826276e-01 9.740613471171e-01 9.817552752415e-01 9.890727652831e-01 9.959894025234e-01 1.002470107467e+00 1.008504597083e+00 1.014066693816e+00 1.019086345150e+00 1.023478720778e+00 1.027084727410e+00 1.029728079483e+00 1.031192628321e+00 1.031240038911e+00 1.029666114969e+00 1.026278424093e+00 1.020972424026e+00 1.013730516721e+00 1.004639403234e+00 9.939385100413e-01 9.819720398914e-01 9.692251808884e-01 9.562693782039e-01 9.437218610260e-01 9.322163756984e-01 9.222945376660e-01 9.143885193606e-01 9.087364358017e-01 9.053621433478e-01 9.040935041749e-01 9.045623081387e-01 9.063079115584e-01 9.088226738078e-01 9.116445954486e-01 9.144432688240e-01 9.170365826103e-01 9.194571939578e-01 9.219021512535e-01 9.247153075321e-01 9.283233147813e-01 9.331164395126e-01 9.394042639155e-01 9.472937222419e-01 9.566766232078e-01 9.672289947609e-01 9.784238893333e-01 9.896622028108e-01 1.000328980189e+00 1.009922863316e+00 1.018133196746e+00 1.024887066854e+00 1.030378478907e+00 1.035008241738e+00 1.039327316515e+00 1.043906438583e+00 1.049205315743e+00 1.055473357706e+00 1.062646628979e+00 1.070371756378e+00 1.078041901547e+00 1.084923568901e+00 1.090321115901e+00 1.090892164094e+00 1.087132565061e+00 1.082485222733e+00 1.080188117513e+00 1.081168095979e+00 1.083527644480e+00 1.084023140663e+00 1.080441399315e+00 1.073200586225e+00 1.065176506164e+00 1.059833238620e+00 1.058806691409e+00 1.060601960398e+00 1.061433491725e+00 1.057588683958e+00 1.047659865854e+00 1.033333936253e+00 1.018397630022e+00 1.006553390736e+00 9.995310547790e-01 9.970627451744e-01 9.990297328855e-01 1.001878705538e+00 9.594911408856e-01 9.510252852568e-01 9.247667541781e-01 9.054165085513e-01 9.074687214687e-01 9.231820919842e-01 9.324731239268e-01 9.223339350654e-01 8.974382501293e-01 8.765231794308e-01 8.765282117918e-01 8.961323045548e-01 9.171349796884e-01 9.223705746452e-01 9.111933000109e-01 9.018746951794e-01 9.176411045963e-01 9.628630132684e-01 1.014565958389e+00 1.039698368630e+00 1.017632290073e+00 9.540064301251e-01 8.852483302302e-01 8.645725665613e-01 9.161446034792e-01 1.005365338748e+00 1.075305684293e+00 1.089521317300e+00 1.047083252818e+00 9.827417751504e-01 9.508582760747e-01 9.817314652340e-01 1.048127761499e+00 1.094551521548e+00 1.083488298491e+00 1.015929447080e+00 9.340415056722e-01 9.027756220202e-01 9.531168211936e-01 1.044592299355e+00 1.111732679332e+00 1.114681526534e+00 1.052621212078e+00 9.607924347651e-01 8.950470271303e-01 8.928482479312e-01 9.371125485101e-01 9.797014343221e-01 9.875276187901e-01 9.589547079441e-01 9.171264763189e-01 8.907942623495e-01 8.909123809376e-01 9.036059662724e-01 9.073716113886e-01 8.919942896461e-01 8.630479098677e-01 8.343306964344e-01 8.162120778300e-01 8.099324744734e-01 8.121562654238e-01 8.216952320166e-01 8.385714116091e-01 8.570922255558e-01 8.637047991597e-01 8.446100593056e-01 7.980233367782e-01 7.432778152465e-01 7.170121253557e-01 7.442968446637e-01 8.076180533951e-01 8.626276050166e-01 8.740642862137e-01 8.333910004784e-01 7.630422276029e-01 7.104072566951e-01 7.169500858938e-01 7.741554007793e-01 8.344944258852e-01 8.581448485659e-01 8.340540147050e-01 7.808450725173e-01 7.381567254169e-01 7.418434963040e-01 7.916378767200e-01 8.541216846152e-01 8.950283139725e-01 8.977416093538e-01 8.657077885433e-01 8.195918878794e-01 7.901779130857e-01 8.018067820277e-01 8.526894990550e-01 9.159375396083e-01 9.598390360526e-01 9.646204970410e-01 9.303721697580e-01 8.790804319860e-01 8.470279266909e-01 8.597758222672e-01 9.066676984659e-01 9.510849167629e-01 9.620308856875e-01 9.330610668655e-01 8.848748637508e-01 8.532612893561e-01 8.607256277371e-01 8.942634341879e-01 9.204020840692e-01 9.159848467932e-01 8.830051517737e-01 8.450537233108e-01 8.288098314485e-01 8.403607009515e-01 8.616845895408e-01 8.719195244575e-01 8.658081299904e-01 8.544250166934e-01 8.518512651873e-01 8.601491395099e-01 8.685317189828e-01 8.667668162072e-01 8.567357231063e-01 8.509280112982e-01 8.592798844161e-01 8.778832043236e-01 8.932108370611e-01 8.964207580437e-01 8.915132648243e-01 8.900061058287e-01 8.972810378485e-01 9.055055089291e-01 9.028206282918e-01 8.888067262584e-01 8.797639854264e-01 8.948822881958e-01 9.327087984114e-01 9.674528041013e-01 9.713795578703e-01 9.386669162617e-01 8.948717250325e-01 8.831637707815e-01 9.231134664488e-01 9.851866475457e-01 1.021354471066e+00 1.006068164170e+00 9.533564224142e-01 9.111157630320e-01 9.239189971894e-01 9.833379185601e-01 1.037145955602e+00 1.042189343853e+00 9.949006200514e-01 9.338490268794e-01 9.147073327642e-01 9.555634594984e-01 1.015006184921e+00 1.039456787503e+00 1.007655748819e+00 9.418140652421e-01 8.936629834587e-01 9.007215068612e-01 9.442475374621e-01 9.726354404160e-01 9.528628183467e-01 8.926303018592e-01 8.348636374330e-01 8.241360013406e-01 8.585542331833e-01 8.925325256031e-01 8.863078740898e-01 8.361756854562e-01 7.765726032967e-01 7.575536655302e-01
 7.729328297855e-01 7.690552686496e-01 7.652199203429e-01 7.619695016521e-01 7.592272078082e-01 7.564257278164e-01 7.530600209254e-01 7.491583163223e-01 7.452823390323e-01 7.419947906726e-01 7.392695740031e-01 7.364773205127e-01 7.330485498946e-01 7.290812933846e-01 7.252222407848e-01 7.219839497184e-01 7.192418546227e-01 7.163737666124e-01 7.128702488978e-01 7.088429511760e-01 7.049494353961e-01 7.017419201393e-01 6.990585514279e-01 6.961669830904e-01 6.925512344635e-01 6.884633517207e-01 6.846359434216e-01 6.815055587646e-01 6.787827869401e-01 6.757773634792e-01 6.720896885683e-01 6.679986402770e-01 6.641898310572e-01 6.610618546178e-01 6.583140759426e-01 6.552596147250e-01 6.515289425851e-01 6.474317254893e-01 6.436303426995e-01 6.404844325982e-01 6.377057034815e-01 6.346303764312e-01 6.308657124474e-01 6.267057870982e-01 6.228689074069e-01 6.197671363379e-01 6.170492494281e-01 6.139493054696e-01 6.100797860830e-01 6.058446808501e-01 6.020383439987e-01 5.990255832025e-01 5.963434507476e-01 5.931663141264e-01 5.891681168436e-01 5.848859924929e-01 5.811681006775e-01 5.782694089728e-01 5.755764094644e-01 5.722627861403e-01 5.681536863579e-01 5.638993551455e-01 5.602920754048e-01 5.574428796813e-01 5.546700709144e-01 5.512212310173e-01 5.470565586170e-01 5.428749165833e-01 5.393753140996e-01 5.365314954717e-01 5.336438924217e-01 5.300818140202e-01 5.259168012109e-01 5.218272535591e-01 5.183928079760e-01 5.155114022505e-01 5.125210654778e-01 5.088919828983e-01 5.047597811967e-01 5.007573871976e-01 4.973567488372e-01 4.944080096330e-01 4.913181016340e-01 4.876604783901e-01 4.835830304714e-01 4.796478790480e-01 4.762530312919e-01 4.732374321827e-01 4.700751734058e-01 4.664119516162e-01 4.624009141749e-01 4.585245421696e-01 4.551139130991e-01 4.520340603297e-01 4.488326505470e-01 4.451945976988e-01 4.412516458653e-01 4.374240554243e-01 4.339985959636e-01 4.308617871556e-01 4.276347981376e-01 4.240437391671e-01 4.201756115581e-01 4.163835692361e-01 4.129325599800e-01 4.097462602644e-01 4.065070219494e-01 4.029704843065e-01 3.991851976857e-01 3.954273384301e-01 3.919353304903e-01 3.886881400403e-01 3.854384651038e-01 3.819631774401e-01 3.782648245344e-01 3.745470186732e-01 3.710155147982e-01 3.676943901642e-01 3.644221366998e-01 3.610049883366e-01 3.573977227217e-01 3.537309481180e-01 3.501743976633e-01 3.467883668262e-01 3.434815327630e-01 3.401084971138e-01 3.365926491486e-01 3.329895373634e-01 3.294272409414e-01 3.259903782234e-01 3.226478807021e-01 3.193012321762e-01 3.158664479349e-01 3.123407582087e-01 3.088001712999e-01 3.053320209767e-01 3.019561004698e-01 2.986188995267e-01 2.952494741365e-01 2.918205379230e-01 2.883581705743e-01 2.849209334717e-01 2.815444084774e-01 2.782154980208e-01 2.748929443171e-01 2.715545086871e-01 2.682037596373e-01 2.648571170708e-01 2.615334854271e-01 2.582331433798e-01 2.549407944353e-01 2.516480155148e-01 2.483601020633e-01 2.450849196481e-01 2.418241159615e-01 2.385767090919e-01 2.353329300224e-01 2.320821617173e-01 2.288300899946e-01 2.255945882047e-01 2.223881028881e-01 2.192161913128e-01 2.160707328800e-01 2.129316647481e-01 2.097846513527e-01 2.066383764560e-01 2.035193790426e-01 2.004500884186e-01 1.974388838629e-01 1.944669036769e-01 1.915016650313e-01 1.885255387907e-01 1.855555656428e-01 1.826236280993e-01 1.797570737520e-01 1.769581362033e-01 1.741955824300e-01 1.714329905425e-01 1.686633062136e-01 1.659103143172e-01 1.632093476666e-01 1.605833459743e-01 1.580229122793e-01 1.554937971587e-01 1.529665848874e-01 1.504461658612e-01 1.479636078099e-01 1.455555730597e-01 1.432345676290e-01 1.409767682613e-01 1.387461183843e-01 1.365295653231e-01 1.343517041852e-01 1.322519327515e-01 1.302528145342e-01 1.283401098394e-01 1.264807395507e-01 1.246606972893e-01 1.228968034935e-01 1.212210774942e-01 1.196526325906e-01 1.181838783244e-01 1.167948519240e-01 1.154764542489e-01 1.142393061624e-01 1.131024928245e-01 1.120765342494e-01 1.111592900959e-01 1.103425677415e-01 1.096228368523e-01 1.090052158530e-01 1.084974198149e-01 1.081022189619e-01 1.078175430082e-01 1.076417215943e-01 1.075765703382e-01 1.076247005323e-01 1.077833019480e-01 1.080462759342e-01 1.084097170011e-01 1.088766586054e-01 1.094556059737e-01 1.101458531303e-01 1.109332260138e-01 1.118030378982e-01 1.127537629876e-01 1.137980279519e-01 1.149457452051e-01 1.161879152480e-01 1.175013769028e-01 1.188708831648e-01 1.203049914091e-01 1.218215773019e-01 1.234256875694e-01 1.250976744690e-01 1.268118120128e-01 1.285632955861e-01 1.303692163807e-01 1.322479987111e-01 1.341923193335e-01 1.361742425865e-01 1.381774291905e-01 1.402101966834e-01 1.422949783140e-01 1.444395694527e-01 1.466222068168e-01 1.488176430212e-01 1.510269083461e-01 1.532703417766e-01 1.555624162911e-01 1.578930171435e-01 1.602350368244e-01 1.625810820196e-01 1.649491306827e-01 1.673559855190e-01 1.697962679260e-01 1.722474552187e-01 1.746969695851e-01 1.771572403077e-01 1.796495901406e-01 1.821720203359e-01 1.847019134659e-01 1.872246820632e-01 1.897498546878e-01 1.922966061383e-01 1.948704929287e-01 1.974507963362e-01 2.000188693644e-01 2.025823002214e-01 2.051585361842e-01 2.077523766094e-01 2.103510734690e-01 2.129370367001e-01 2.155142380624e-01 2.181005676619e-01 2.206983534760e-01 2.232924964284e-01 2.258741373519e-01 2.284486461130e-01 2.310298227024e-01 2.336212083517e-01 2.362072437690e-01 2.387771668553e-01 2.413411373356e-01 2.439134349092e-01 2.464934224228e-01 2.490689070830e-01 2.516290194477e-01 2.541822027425e-01 2.567433591056e-01 2.593086215715e-01 2.618647256360e-01 2.644073670822e-01 2.669440454588e-01 2.694836914724e-01 2.720226293810e-01 2.745480972545e-01 2.770583372231e-01 2.795642249105e-01 2.820694450513e-01 2.845678573496e-01 2.870522674176e-01 2.895219693108e-01 2.919868690979e-01 2.944494333378e-01 2.969014918824e-01 2.993397404251e-01 3.017678014770e-01 3.041911908577e-01 3.066081302884e-01 3.090144351508e-01 3.114074929684e-01 3.137926882153e-01 3.161724711462e-01 3.185415193286e-01 3.208976349127e-01 3.232423736372e-01 3.255784126034e-01 3.279052296983e-01 3.302196129121e-01 3.325176149993e-01 3.348065948438e-01 3.370868283254e-01 3.393539680489e-01 3.416075007858e-01 3.438468826864e-01 3.460765042224e-01 3.482977584927e-01 3.505044067608e-01 3.526962781525e-01 3.548762344797e-01 3.570458908427e-01 3.592042322681e-01 3.613485278738e-01 3.634784054948e-01 3.655945790716e-01 3.676996517644e-01 3.697907572191e-01 3.718668080209e-01 3.739300562527e-01 3.759788666991e-01 3.780135958411e-01 3.800336986221e-01 3.820394345324e-01 3.840320681370e-01 3.860110911476e-01 3.879737966345e-01 3.899225122349e-01 3.918571303643e-01 3.937776037352e-01 3.956824177035e-01 3.975721246944e-01 3.994456235683e-01 4.013053810530e-01 4.031499806766e-01 4.049774799163e-01 4.067902577469e-01 4.085865788596e-01 4.103673735263e-01 4.121330375930e-01 4.138826292991e-01 4.156161327713e-01 4.173333333292e-01 4.190329676483e-01 4.207168196877e-01 4.223858535077e-01 4.240376045569e-01 4.256718898709e-01 4.272893276699e-01 4.288897112983e-01 4.304740489134e-01 4.320415869349e-01 4.335903111870e-01 4.351228341420e-01 4.366384355870e-01 4.381364056638e-01 4.396174232322e-01 4.410798049877e-01 4.425252680091e-01 4.439535474687e-01 4.453631631052e-01 4.467553791651e-01 4.481300968834e-01 4.494858687272e-01 4.508240938969e-01 4.521438982720e-01 4.534452002304e-01 4.547288056026e-01 4.559942387185e-01 4.572406527827e-01 4.584685649593e-01 4.596767811215e-01 4.608673737250e-01 4.620395369689e-01 4.631923715603e-01 4.643264349241e-01 4.654412795692e-01 4.665360942261e-01 4.676137035295e-01 4.686715282803e-01 4.697099239405e-01 4.707295060950e-01 4.717287436568e-01 4.727088631069e-01 4.736700837453e-01 4.746106021900e-01 4.755326539148e-01 4.764348756830e-01 4.773158338409e-01 4.781778696225e-01 4.790201160311e-01 4.798421356318e-01 4.806447218721e-01 4.814267002352e-01 4.821886618712e-01 4.829300918450e-01 4.836502760360e-01 4.843519077304e-01 4.850323855893e-01 4.856926327921e-01 4.863320707573e-01 4.869505243596e-01 4.875489777385e-01 4.881265914369e-01 4.886830191954e-01 4.892194271899e-01 4.897345696754e-01 4.902279616868e-01 4.907013967866e-01 4.911533770378e-01 4.915848159932e-01 4.919953589825e-01 4.923833073319e-01 4.927503274462e-01 4.930964823909e-01 4.934211991864e-01 4.937251946418e-01 4.940069350896e-01 4.942664300984e-01 4.945048695908e-01 4.947221198723e-01 4.949178036613e-01 4.950920822583e-01 4.952441349307e-01 4.953742887831e-01 4.954827034386e-01 4.955687724426e-01 4.956344765939e-01 4.956777124081e-01 4.956990679778e-01 4.956982516809e-01 4.956750158314e-01 4.956301513650e-01 4.955638707998e-01 4.954746241644e-01 4.953638525801e-01 4.952301959979e-01 4.950741341300e-01 4.948965027722e-01 4.946963945647e-01 4.944742866354e-01 4.942301367292e-01 4.939624449105e-01 4.936730250204e-01 4.933607941462e-01 4.930267003652e-01 4.926704990296e-01 4.922908523404e-01 4.918889102758e-01 4.914643807225e-01 4.910174896500e-01 4.905486711254e-01 4.900566259406e-01 4.895420597426e-01 4.890046860293e-01 4.884449887634e-01 4.878627296055e-01 4.872573916466e-01 4.866297179692e-01 4.859790161829e-01 4.853057678462e-01 4.846093359524e-01 4.838905249873e-01 4.831493408812e-01 4.823856199111e-01 4.815983749909e-01 4.807883124765e-01 4.799554977778e-01 4.791009712481e-01 4.782224932244e-01 4.773215103227e-01 4.763970504097e-01 4.754500753393e-01 4.744811272488e-01 4.734886780076e-01 4.724747548656e-01 4.714358085526e-01 4.703748316874e-01 4.692918921742e-01 4.681853952185e-01 4.670572560391e-01 4.659056369408e-01 4.647309853153e-01 4.635336660932e-01 4.623126445736e-01 4.610706279912e-01 4.598058341454e-01 4.585177206324e-01 4.572073094342e-01 4.558734048960e-01 4.545176097743e-01 4.531391990274e-01 4.517369582011e-01 4.503140296194e-01 4.488676952676e-01 4.473984529570e-01 4.459073828969e-01 4.443915891675e-01 4.428550526394e-01 4.412960313726e-01 4.397147851621e-01 4.381124660727e-01 4.364848683166e-01 4.348360640133e-01 4.331650592851e-01 4.314704288221e-01 4.297563848596e-01 4.280184380995e-01 4.262585080115e-01 4.244764115617e-01 4.226702508765e-01 4.208450977703e-01 4.189958982081e-01 4.171262869164e-01 4.152354262334e-01 4.133204296276e-01 4.113852388416e-01 4.094265082632e-01 4.074457701497e-01 4.054458392434e-01 4.034224714347e-01 4.013800654126e-01 3.993132400318e-01 3.972243824580e-01 3.951157960104e-01 3.929838751642e-01 3.908335432647e-01 3.886607349171e-01 3.864651890742e-01 3.842512320857e-01 3.820115541993e-01 3.797551697419e-01 3.774757145606e-01 3.751752836250e-01 3.728577394805e-01 3.705147504116e-01 3.681548258705e-01 3.657726745351e-01 3.633687204410e-01 3.609488292813e-01 3.585044550602e-01 3.560441292883e-01 3.535623019841e-01 3.510588390431e-01 3.485391191339e-01 3.459956887599e-01 3.434373048492e-01 3.408579801894e-01 3.382585452367e-01 3.356439028572e-01 3.330054104851e-01 3.303528030203e-01 3.276793634303e-01 3.249868371867e-01 3.222811425264e-01 3.195528180812e-01 3.168107096059e-01 3.140477002713e-01 3.112662411578e-01 3.084726013956e-01 3.056585231570e-01 3.028330166028e-01 2.999882896525e-01 2.971256488624e-01 2.942500952272e-01 2.913540072652e-01 2.884498152484e-01 2.855286323333e-01 2.825928266981e-01 2.796442246601e-01 2.766755896979e-01 2.736992221630e-01 2.707080028443e-01 2.677051478110e-01 2.646929575928e-01 2.616627362560e-01 2.586272398410e-01 2.555768017257e-01 2.525174123782e-01 2.494513455497e-01 2.463709466715e-01 2.432890854031e-01 2.401949015637e-01 2.370945176049e-01 2.339901625198e-01 2.308763687348e-01 2.277641563883e-01 2.246437466822e-01 2.215224684935e-01 2.184013909515e-01 2.152748434134e-01 2.121555450356e-01 2.090329467186e-01 2.059154612984e-01 2.028040800911e-01 1.996932341516e-01 1.965968199845e-01 1.935045563790e-01 1.904258901367e-01 1.873592408696e-01 1.843021478628e-01 1.812690497140e-01 1.782504631169e-01 1.752567123844e-01 1.722851940409e-01 1.693351156204e-01 1.664204616269e-01 1.635338018246e-01 1.606878380402e-01 1.578804911156e-01 1.551112960759e-01 1.523937010446e-01 1.497213192296e-01 1.471101027559e-01 1.445594786625e-01 1.420688542860e-01 1.396539420408e-01 1.373083184362e-01 1.350493619364e-01 1.328775306826e-01 1.307953965055e-01 1.288187222761e-01 1.269411013006e-01 1.251817334384e-01 1.235409047342e-01 1.220235761141e-01 1.206449016194e-01 1.193976262816e-01 1.183005751925e-01 1.173539918127e-01 1.165604855982e-01 1.159370127354e-01 1.154710354175e-01 1.151802816713e-01 1.150612972058e-01 1.151134997771e-01 1.153497490948e-01 1.157553671168e-01 1.163432543265e-01 1.171060340879e-01 1.180382086299e-01 1.191487951681e-01 1.204198787689e-01 1.218602261980e-01 1.234592507509e-01 1.252086035719e-01 1.271146228651e-01 1.291559544304e-01 1.313416644817e-01 1.336589375006e-01 1.360995516233e-01 1.386674020217e-01 1.413419812969e-01 1.441321566369e-01 1.470235536743e-01 1.500128912299e-01 1.530999009941e-01 1.562684092506e-01 1.595253127674e-01 1.628586054652e-01 1.662657184359e-01 1.697477374967e-01 1.732900027668e-01 1.768989882759e-01 1.805643183562e-01 1.842850089980e-01 1.880614859429e-01 1.918824623583e-01 1.957534893342e-01 1.996661559811e-01 2.036187199119e-01 2.076130684636e-01 2.116395830920e-01 2.157025772683e-01 2.197955440806e-01 2.239176868035e-01 2.280699325942e-01 2.322448349771e-01 2.364462137194e-01 2.406688062258e-01 2.449110061777e-01 2.491751582872e-01 2.534528449927e-01 2.577494122907e-01 2.620596665870e-01 2.663815364689e-01 2.707181630586e-01 2.750621674881e-01 2.794188234285e-01 2.837814550064e-01 2.881509027672e-01 2.925282952416e-01 2.969070239536e-01 3.012933173025e-01 3.056788818531e-01 3.100669886410e-01 3.144550777756e-01 3.188415694232e-01 3.232291133221e-01 3.276123088126e-01 3.319927425463e-01 3.363676554480e-01 3.407381217174e-01 3.451031621666e-01 3.494597457226e-01 3.538087672643e-01 3.581479782160e-01 3.624790918225e-01 3.667974827582e-01 3.711062596898e-01 3.754014641938e-01 3.796841594725e-01 3.839533454876e-01 3.882069259975e-01 3.924472511010e-01 3.966697531437e-01 4.008757634030e-01 4.050647730847e-01 4.092343940465e-01 4.133863184645e-01 4.175163002177e-01 4.216280464037e-01 4.257174442183e-01 4.297854526615e-01 4.338318195765e-01 4.378535375231e-01 4.418535992161e-01 4.458294941475e-01 4.497798189961e-01 4.537048659110e-01 4.576037474096e-01 4.614771087535e-01 4.653236422945e-01 4.691414338285e-01 4.729325835282e-01 4.766944617217e-01 4.804284820123e-01 4.841336152593e-01 4.878071274735e-01 4.914539354041e-01 4.950672722745e-01 4.986525636106e-01 5.022052243801e-01 5.057269890113e-01 5.092183702265e-01 5.126748755514e-01 5.161026598565e-01 5.194956011814e-01 5.228576729754e-01 5.261868308410e-01 5.294818841296e-01 5.327466060185e-01 5.359761067584e-01 5.391750885618e-01 5.423397336667e-01 5.454709605595e-01 5.485700152554e-01 5.516353215681e-01 5.546688250857e-01 5.576685691294e-01 5.606368817164e-01 5.635724559238e-01 5.664759156327e-01 5.693479655368e-01 5.721876728175e-01 5.749974002354e-01 5.777762718750e-01 5.805240113076e-01 5.832428701120e-01 5.859307610714e-01 5.885913185064e-01 5.912233789469e-01 5.938265885075e-01 5.964051814466e-01 5.989550082485e-01 6.014818973463e-01 6.039822982354e-01 6.064592243707e-01 6.089150561109e-01 6.113448040951e-01 6.137582905617e-01 6.161476359969e-01 6.185200929301e-01 6.208753687899e-01 6.232112041718e-01 6.255356528706e-01 6.278414059380e-01 6.301379309163e-01 6.324210482551e-01 6.346934578636e-01 6.369586164809e-01 6.392135543931e-01 6.414645249985e-01 6.437107413334e-01 6.459515148250e-01 6.481943248231e-01 6.504329566273e-01 6.526772998793e-01 6.549229469785e-01 6.571722302739e-01 6.594318842551e-01 6.616946952277e-01 6.639722245728e-01 6.662576709234e-01 6.685566495159e-01 6.708736914601e-01 6.732014793232e-01 6.755532667796e-01 6.779213532426e-01 6.803126433249e-01 6.827290467141e-01 6.851662047974e-01 6.876362695142e-01 6.901292365588e-01 6.926543208923e-01 6.952124810267e-01 6.977988845406e-01 7.004261763000e-01 7.030849900145e-01 7.057833976482e-01 7.085220699753e-01 7.112980493003e-01 7.141204960368e-01 7.169817613202e-01 7.198901297771e-01 7.228439443722e-01 7.258414083552e-01 7.288924651337e-01 7.319860586278e-01 7.351329123189e-01 7.383291630945e-01 7.415752529304e-01 7.448773789009e-01 7.482264947521e-01 7.516326391933e-01 7.550909928297e-01 7.586013942914e-01 7.621693862579e-01 7.657868278964e-01 7.694611244442e-01 7.731885899664e-01 7.769685158618e-01 7.808042179689e-01 7.846890143560e-01 7.886297026721e-01 7.926212397230e-01 7.966619941073e-01 8.007562419834e-01 8.048957998516e-01 8.090860950146e-01 8.133223772702e-01 8.176027187995e-01 8.219294923650e-01 8.262966984242e-01 8.307059917973e-01 8.351543956499e-01 8.396388456618e-01 8.441618793799e-01 8.487153124380e-01 8.533027385115e-01 8.579183349550e-01 8.625587300689e-01 8.672265188604e-01 8.719133428804e-01 8.766212720806e-01 8.813457871253e-01 8.860827575385e-01 8.908337203297e-01 8.955911672488e-01 9.003536793936e-01 9.051204990747e-01 9.098845950982e-01 9.146468730298e-01 9.193999933936e-01 9.241438123357e-01 9.288747933676e-01 9.335862470242e-01 9.382793735238e-01 9.429475031493e-01 9.475891416932e-01 9.522006109810e-01 9.567749353070e-01 9.613145525376e-01 9.658110190288e-01 9.702625622874e-01 9.746664970872e-01 9.790149963432e-01 9.833100890329e-01 9.875443825548e-01 9.917141149509e-01 9.958201243132e-01 9.998521877821e-01 1.003812134221e+00 1.007694068311e+00 1.011494115949e+00 1.015211762426e+00 1.018837873561e+00 1.022375054232e+00 1.025815512304e+00 1.029158848138e+00 1.032400133323e+00 1.035535783134e+00 1.038565076748e+00 1.041482614961e+00 1.044287016363e+00 1.046975413911e+00 1.049542462672e+00 1.051989001232e+00 1.054309233924e+00 1.056503766818e+00 1.058567625842e+00 1.060498098667e+00 1.062296469306e+00 1.063956692749e+00 1.065479565656e+00 1.066862396213e+00 1.068103974463e+00 1.069201263976e+00 1.070154070513e+00 1.070962706801e+00 1.071622878132e+00 1.072134893933e+00 1.072500198142e+00 1.072714301568e+00 1.072781506973e+00 1.072696428683e+00 1.072463287285e+00 1.072080979495e+00 1.071548543492e+00 1.070869959579e+00 1.070042183969e+00 1.069068280861e+00 1.067950801157e+00 1.066686812482e+00 1.065283699084e+00 1.063738013620e+00 1.062054911026e+00 1.060237713896e+00 1.058285653164e+00 1.056205050655e+00 1.053996169262e+00 1.051663488524e+00 1.049212024597e+00 1.046641617284e+00 1.043960684588e+00 1.041170096485e+00 1.038274175814e+00 1.035281453947e+00 1.032192042159e+00 1.029013455312e+00 1.025750990269e+00 1.022407893915e+00 1.018995116438e+00 1.015512064619e+00 1.011969808340e+00 1.008371999441e+00 1.004724941229e+00 1.001038848926e+00 9.973157580871e-01 9.935652735988e-01 9.897956855941e-01 9.860105576578e-01 9.822233490860e-01 9.784377984410e-01 9.746615946263e-01 9.709055611435e-01 9.671748002800e-01 9.634818531353e-01 9.598313646741e-01 9.562327285353e-01 9.526976367922e-01 9.492305108050e-01 9.458446383845e-01 9.425468249001e-01 9.393468828571e-01 9.362563177607e-01 9.332799150148e-01 9.304327035740e-01 9.277213570971e-01 9.251547512026e-01 9.227460627127e-01 9.205008058912e-01 9.184320496270e-01 9.165482593221e-01 9.148575703355e-01 9.133741381096e-01 9.121017299095e-01 9.110544843176e-01 9.102397761869e-01 9.096657990856e-01 9.093438369485e-01 9.092785779948e-01 9.094810683336e-01 9.099589980967e-01 9.107168683274e-01 9.117657541487e-01 9.131070991452e-01 9.147501603833e-01 9.166986694019e-01 9.189550240601e-01 9.215258982933e-01 9.244116582893e-01 9.276138208322e-01 9.311331364544e-01 9.349673139860e-01 9.391181609003e-01 9.435813751956e-01 9.483512410649e-01 9.534248455862e-01 9.587955754588e-01 9.644552174506e-01 9.703942024147e-01 9.766037955938e-01 9.830715041249e-01 9.897851972170e-01 9.967311772773e-01 1.003892179348e+00 1.011255828350e+00 1.018800510573e+00 1.026509503038e+00 1.034365460085e+00 1.042344359940e+00 1.050428144465e+00 1.058592529021e+00 1.066815894159e+00 1.075076212314e+00 1.083347960109e+00 1.091608451761e+00 1.099833572213e+00 1.107998998363e+00 1.116081226592e+00 1.124055580442e+00 1.131899849600e+00 1.139589583538e+00 1.147103549449e+00 1.154421087806e+00 1.161519622535e+00 1.168380711634e+00 1.174985042012e+00 1.181319039798e+00 1.187362910079e+00 1.193105993726e+00 1.198534630269e+00 1.203638832038e+00 1.208412760942e+00 1.212847599208e+00 1.216940721150e+00 1.220691681942e+00 1.224098061549e+00 1.227166480103e+00 1.229899745042e+00 1.232307860022e+00 1.234399479120e+00 1.236186066043e+00 1.237686413091e+00 1.238912117092e+00 1.239886164915e+00 1.240626750892e+00 1.241154535777e+00 1.241499079253e+00 1.241677352439e+00 1.241720833880e+00 1.241653885186e+00 1.241500434952e+00 1.241292073555e+00 1.241049968515e+00 1.240802150941e+00 1.240573036002e+00 1.240383266330e+00 1.240258034569e+00 1.240211405556e+00 1.240265444827e+00 1.240431443432e+00 1.240722828420e+00 1.241149413222e+00 1.241715561788e+00 1.242429894083e+00 1.243288549171e+00 1.244292553480e+00 1.245439244370e+00 1.246720692322e+00 1.248132986528e+00 1.249661781354e+00 1.251302150079e+00 1.253041475282e+00 1.254866985055e+00 1.256774054544e+00 1.258745537913e+00 1.260777716414e+00 1.262861612973e+00 1.264988511625e+00 1.267161452465e+00 1.269370453433e+00 1.271623204168e+00 1.273919310356e+00 1.276263477789e+00 1.278669231019e+00 1.281138297527e+00 1.283689546520e+00 1.286330854015e+00 1.289076428360e+00 1.291945740055e+00 1.294943432502e+00 1.298091167456e+00 1.301396971272e+00 1.304867332774e+00 1.308517527454e+00 1.312340431908e+00 1.316345249465e+00 1.320524440600e+00 1.324867329995e+00 1.329369305707e+00 1.334004193758e+00 1.338759740422e+00 1.343606708347e+00 1.348518147415e+00 1.353468690252e+00 1.358416802593e+00 1.363339023898e+00 1.368197129884e+00 1.372957880681e+00 1.377596436598e+00 1.382076877166e+00 1.386383135733e+00 1.390489039555e+00 1.394382119830e+00 1.398055389445e+00 1.401499572502e+00 1.404723144884e+00 1.407730347464e+00 1.410537528083e+00 1.413164845092e+00 1.415630590283e+00 1.417967938527e+00 1.420200082133e+00 1.422358969594e+00 1.424474060943e+00 1.426566217666e+00 1.428664612817e+00 1.430779361289e+00 1.432924772804e+00 1.435101427500e+00 1.437300375461e+00 1.439512886164e+00 1.441705674789e+00 1.443850987276e+00 1.445905920221e+00 1.447816656142e+00 1.449536922542e+00 1.450999102525e+00 1.452146602012e+00 1.452919216354e+00 1.453252008295e+00 1.453100449163e+00 1.452407870417e+00 1.451138297161e+00 1.449264907972e+00 1.446761626081e+00 1.443629313282e+00 1.439865926871e+00 1.435489644240e+00 1.430529841160e+00 1.425014420104e+00 1.418992599145e+00 1.412507099600e+00 1.405607462795e+00 1.398345667993e+00 1.390758126020e+00 1.382893306396e+00 1.374772546034e+00 1.366417827206e+00 1.357839566362e+00 1.349024068799e+00 1.339966499925e+00 1.330632621639e+00 1.320989056616e+00 1.311003948205e+00 1.300626495558e+00 1.289830652241e+00 1.278582995045e+00 1.266862922921e+00 1.254678235284e+00 1.242035029021e+00 1.228980692733e+00 1.215571495538e+00 1.201884464788e+00 1.188030034747e+00 1.174113609416e+00 1.160268671397e+00 1.146623403718e+00 1.133297795843e+00 1.120417160823e+00 1.108061896854e+00 1.096306814113e+00 1.085182866418e+00 1.074678908542e+00 1.064767821954e+00 1.055358250702e+00 1.046354694476e+00 1.037633216588e+00 1.029051360615e+00 1.020489106384e+00 1.011818753796e+00 1.002964636626e+00 9.938763657557e-01 9.845533103095e-01 9.750673960505e-01 9.655180217778e-01 9.560904611387e-01 9.470004518606e-01 9.384957427551e-01 9.308667118152e-01 9.243675310131e-01 9.192592904904e-01 9.157389765746e-01 9.139352782966e-01 9.139138108595e-01 9.156227438149e-01 9.189526701453e-01 9.236997319887e-01 9.296026319043e-01 9.363781373061e-01 9.437055546840e-01 9.513021682170e-01 9.588966103158e-01 9.662732906663e-01 9.732776484536e-01 9.797925564216e-01 9.857828426863e-01 9.912278983804e-01 9.961466537735e-01 1.000572267615e+00 1.004502793295e+00 1.007937752361e+00 1.010805008273e+00 1.013001270665e+00 1.014375814908e+00 1.014724824854e+00 1.013850009287e+00 1.011536876873e+00 1.007620090291e+00 1.002000400013e+00 9.946571339197e-01 9.857137196818e-01 9.753999743237e-01 9.640971017208e-01 9.523071154313e-01 9.406137786871e-01 9.296685132605e-01 9.200868005396e-01 9.124181076737e-01 9.070585954621e-01 9.041933392430e-01 9.038013925483e-01 9.056201411320e-01 9.092310821560e-01 9.141025058370e-01 9.196733945338e-01 9.254602195957e-01 9.310876229527e-01 9.363759863833e-01 9.413251560378e-01 9.461113747505e-01 9.510568973196e-01 9.565205522936e-01 9.628600736501e-01 9.703062233403e-01 9.789160157684e-01 9.885509903473e-01 9.988488110587e-01 1.009319507846e+00 1.019391868357e+00 1.028528819419e+00 1.036325652356e+00 1.042567335481e+00 1.047302646723e+00 1.050806314197e+00 1.053559197446e+00 1.056146065859e+00 1.059125801022e+00 1.062926879221e+00 1.067712501557e+00 1.073354258150e+00 1.079436596234e+00 1.085334925407e+00 1.090374287741e+00 1.091063149710e+00 1.087704467283e+00 1.083683033915e+00 1.082165493927e+00 1.083985860835e+00 1.087159895845e+00 1.088376973490e+00 1.085382293881e+00 1.078588313642e+00 1.070876992504e+00 1.065721650163e+00 1.064762629309e+00 1.066499992013e+00 1.067130038867e+00 1.062924010929e+00 1.052487799661e+00 1.037577700603e+00 1.022100975580e+00 1.009850578567e+00 1.002416651671e+00 9.989215109866e-01 9.974942313198e-01 9.682414589481e-01 9.566077407382e-01 9.408326021949e-01 9.208220330047e-01 9.127410350350e-01 9.199748375321e-01 9.293559588876e-01 9.248037007305e-01 9.023611644379e-01 8.747322024233e-01 8.622917121594e-01 8.747592203345e-01 9.007405593248e-01 9.184066696759e-01 9.148000648706e-01 8.968983801057e-01 8.887149602295e-01 9.121581624759e-01 9.634901584578e-01 1.013149158441e+00 1.028275187808e+00 9.935654201828e-01 9.223075495660e-01 8.578655393868e-01 8.525374852988e-01 9.172943380205e-01 1.006958921226e+00 1.066463237240e+00 1.067260214728e+00 1.017201133443e+00 9.575501702894e-01 9.407581315381e-01 9.837751587082e-01 1.048510980696e+00 1.081412730657e+00 1.053990332344e+00 9.779649359660e-01 9.046141065010e-01 8.971418206230e-01 9.678457161864e-01 1.062289578158e+00 1.117840832843e+00 1.103801644619e+00 1.028525613232e+00 9.344960038514e-01 8.789283308765e-01 8.899154561031e-01 9.388990234922e-01 9.766893191564e-01 9.763811326773e-01 9.434011864047e-01 9.051938498124e-01 8.887123198694e-01 8.972162132109e-01 9.099907957851e-01 9.044753386555e-01 8.741918834474e-01 8.312641207155e-01 7.968737099188e-01 7.854868936233e-01 7.952792257718e-01 8.143630092680e-01 8.327254364877e-01 8.456362829438e-01 8.490652851847e-01 8.364432339256e-01 8.025721550911e-01 7.528091471360e-01 7.098607041325e-01 7.053801377378e-01 7.500349139095e-01 8.165379956369e-01 8.632246296911e-01 8.622197549770e-01 8.117942948406e-01 7.397494832883e-01 6.956121051258e-01 7.150054213140e-01 7.797306847478e-01 8.401355052233e-01 8.601152775488e-01 8.329843733197e-01 7.805466705049e-01 7.429859881972e-01 7.525963370054e-01 8.045626264381e-01 8.648734119678e-01 9.015158737555e-01 9.003465877285e-01 8.666824425907e-01 8.222955888789e-01 7.977613644984e-01 8.151190883016e-01 8.693556317629e-01 9.318794436163e-01 9.711677269731e-01 9.689552552281e-01 9.281790815643e-01 8.748612266935e-01 8.481560084177e-01 8.706743436779e-01 9.241205113235e-01 9.673138002492e-01 9.703845764750e-01 9.320478194124e-01 8.802128998712e-01 8.553217975360e-01 8.752112717114e-01 9.160455257424e-01 9.387532389643e-01 9.229902021796e-01 8.793031281263e-01 8.411812670974e-01 8.378928457045e-01 8.652896084100e-01 8.924771204778e-01 8.947892075287e-01 8.732853577951e-01 8.512762466886e-01 8.522613009792e-01 8.753947776719e-01 8.975090340839e-01 8.982437716827e-01 8.783155709784e-01 8.583176355731e-01 8.597972965559e-01 8.834448329356e-01 9.098727143588e-01 9.211802200669e-01 9.163373993767e-01 9.083123991230e-01 9.082091905001e-01 9.125447724475e-01 9.092396446780e-01 8.954470210876e-01 8.865777545592e-01 9.032553331330e-01 9.446434873091e-01 9.821970042831e-01 9.838688568779e-01 9.414707274670e-01 8.836891898443e-01 8.640027686783e-01 9.101915810334e-01 9.867582168966e-01 1.033378765336e+00 1.016218342643e+00 9.479929437217e-01 8.856463229375e-01 8.915008219796e-01 9.631336811875e-01 1.035567494281e+00 1.051742344022e+00 1.001066741182e+00 9.238527336162e-01 8.891696185314e-01 9.303314633833e-01 1.003612576607e+00 1.042582944370e+00 1.016181560604e+00 9.431585801372e-01 8.803722577023e-01 8.782926070986e-01 9.249583555346e-01 9.627182209637e-01 9.500228784778e-01 8.896873158458e-01 8.249293289941e-01 8.064405834612e-01 8.383940184872e-01 8.743214967486e-01 8.707819360720e-01 8.224690493860e-01 7.648627160717e-01 7.495705457186e-01
 8.146531535175e-01 8.107818121452e-01 8.069593776255e-01 8.037427196886e-01 8.010541696856e-01 7.983045174505e-01 7.949630146711e-01 7.910608719395e-01 7.871922889793e-01 7.839465819111e-01 7.812819697383e-01 7.785346036386e-01 7.751201833818e-01 7.711543137094e-01 7.673088001580e-01 7.641084779714e-01 7.614194046660e-01 7.585956877972e-01 7.551072260621e-01 7.510758083944e-01 7.471927687199e-01 7.440286476770e-01 7.414028351584e-01 7.385484604578e-01 7.349397210909e-01 7.308487927497e-01 7.270365445750e-01 7.239481486936e-01 7.212783760500e-01 7.183080201702e-01 7.146245948083e-01 7.105270598662e-01 7.067338548238e-01 7.036527660597e-01 7.009570547937e-01 6.979297626731e-01 6.941985630656e-01 6.900966114058e-01 6.863121719582e-01 6.832098093870e-01 6.804797959334e-01 6.774290664116e-01 6.736604254508e-01 6.694927224732e-01 6.656745929276e-01 6.626180299593e-01 6.599448786105e-01 6.568627510173e-01 6.529854833845e-01 6.487431490491e-01 6.449549689111e-01 6.419865395534e-01 6.393474131866e-01 6.361835520687e-01 6.321719807644e-01 6.278800312823e-01 6.241839295344e-01 6.213312823409e-01 6.186768008144e-01 6.153698553662e-01 6.112427115274e-01 6.069774670884e-01 6.033929651289e-01 6.005907931122e-01 5.978538668590e-01 5.944045331908e-01 5.902156739093e-01 5.860241391174e-01 5.825509821047e-01 5.797531395409e-01 5.768948532442e-01 5.733247660234e-01 5.691326467245e-01 5.650342407519e-01 5.616283024239e-01 5.587916411030e-01 5.558221230014e-01 5.521776027855e-01 5.480162014868e-01 5.440079034234e-01 5.406362677240e-01 5.377261003554e-01 5.346492899749e-01 5.309701178228e-01 5.268631803482e-01 5.229250874456e-01 5.195571984864e-01 5.165729522333e-01 5.134149810969e-01 5.097264556756e-01 5.056870247739e-01 5.018076479149e-01 4.984205551140e-01 4.953650125669e-01 4.921591980957e-01 4.884923750439e-01 4.845216395826e-01 4.806904267405e-01 4.772822454168e-01 4.741602987862e-01 4.709242552999e-01 4.673015808982e-01 4.634037075434e-01 4.596046834143e-01 4.561637478136e-01 4.529842682151e-01 4.497295140151e-01 4.461598532718e-01 4.423424248572e-01 4.385697992259e-01 4.350797097718e-01 4.318309605025e-01 4.285621419011e-01 4.250508312192e-01 4.213157486597e-01 4.175753207145e-01 4.140336611425e-01 4.107037458835e-01 4.074080796573e-01 4.039526328136e-01 4.003027421047e-01 3.966033466716e-01 3.930253913991e-01 3.896197213302e-01 3.862847990769e-01 3.828702590322e-01 3.793059828139e-01 3.756592153372e-01 3.720623677837e-01 3.685941325123e-01 3.652162788942e-01 3.618233719254e-01 3.583338703717e-01 3.547524228682e-01 3.511621975995e-01 3.476497493151e-01 3.442282157628e-01 3.408375851113e-01 3.374071835250e-01 3.339124029538e-01 3.303861709130e-01 3.268870415120e-01 3.234497714419e-01 3.200547548795e-01 3.166606682502e-01 3.132468912686e-01 3.098175957255e-01 3.063910059785e-01 3.029846968786e-01 2.995968671576e-01 2.962132437467e-01 2.928257397126e-01 2.894409498412e-01 2.860646234015e-01 2.826978650367e-01 2.793389005522e-01 2.759778632748e-01 2.726045528817e-01 2.692275805106e-01 2.658654344838e-01 2.625285728069e-01 2.592213006678e-01 2.559331426613e-01 2.526419611005e-01 2.493350141013e-01 2.460265081200e-01 2.427424963800e-01 2.395054259515e-01 2.363204971590e-01 2.331638386001e-01 2.299981203289e-01 2.268114714346e-01 2.236251786656e-01 2.204731045622e-01 2.173831750493e-01 2.143501954973e-01 2.113357129749e-01 2.083015508704e-01 2.052450143983e-01 2.021958787043e-01 1.991939756388e-01 1.962589797906e-01 1.933730148551e-01 1.904915205472e-01 1.875862546182e-01 1.846675890314e-01 1.817756678346e-01 1.789503960543e-01 1.761981449719e-01 1.734800131172e-01 1.707517141095e-01 1.680055180362e-01 1.652772179069e-01 1.626155082924e-01 1.600398694009e-01 1.575208513894e-01 1.550110714070e-01 1.524961075715e-01 1.500068476597e-01 1.475883872505e-01 1.452597045206e-01 1.430000753895e-01 1.407734378563e-01 1.385658690109e-01 1.364021831263e-01 1.343155582980e-01 1.323207836086e-01 1.304068123516e-01 1.285498739512e-01 1.267406719456e-01 1.249944889597e-01 1.233358032139e-01 1.217779225826e-01 1.203148547370e-01 1.189290865883e-01 1.176137514337e-01 1.163823170796e-01 1.152556023586e-01 1.142403621520e-01 1.133278126487e-01 1.125057816387e-01 1.117745709956e-01 1.111481724041e-01 1.106388558262e-01 1.102415867122e-01 1.099446917444e-01 1.097456099547e-01 1.096524404082e-01 1.096752488656e-01 1.098103804152e-01 1.100441621856e-01 1.103702118744e-01 1.107966888276e-01 1.113333558227e-01 1.119778340265e-01 1.127131279581e-01 1.135270070364e-01 1.144248507741e-01 1.154203886735e-01 1.165146898986e-01 1.176918022541e-01 1.189326958396e-01 1.202372304881e-01 1.216194839815e-01 1.230889865537e-01 1.246321947570e-01 1.262269316187e-01 1.278668860894e-01 1.295651047957e-01 1.313353648114e-01 1.331713527547e-01 1.350494882569e-01 1.369583782579e-01 1.389100867789e-01 1.409194822510e-01 1.429839997962e-01 1.450832621730e-01 1.472018767686e-01 1.493493807025e-01 1.515434199071e-01 1.537836069036e-01 1.560496503004e-01 1.583268010876e-01 1.606192529668e-01 1.629458643372e-01 1.653114950305e-01 1.676980499799e-01 1.700863645134e-01 1.724815382050e-01 1.748990471684e-01 1.773444748892e-01 1.798051994886e-01 1.822640962033e-01 1.847238104194e-01 1.872005782139e-01 1.896965875613e-01 1.921990763114e-01 1.946969752128e-01 1.971950258124e-01 1.997066665960e-01 2.022359073202e-01 2.047658270315e-01 2.072873923090e-01 2.098093446364e-01 2.123440795697e-01 2.148925249114e-01 2.174418881147e-01 2.199813888723e-01 2.225190852981e-01 2.250687576745e-01 2.276272137662e-01 2.301805622424e-01 2.327256271407e-01 2.352674679278e-01 2.378164443627e-01 2.403687834860e-01 2.429105649440e-01 2.454417953832e-01 2.479711730442e-01 2.505035102843e-01 2.530324752298e-01 2.555502969412e-01 2.580571414168e-01 2.605617571687e-01 2.630671826835e-01 2.655650291036e-01 2.680513606788e-01 2.705311980703e-01 2.730082946641e-01 2.754819461007e-01 2.779477434934e-01 2.804019862601e-01 2.828510991481e-01 2.852965569209e-01 2.877340595925e-01 2.901599768066e-01 2.925774466396e-01 2.949877782088e-01 2.973910672633e-01 2.997836040498e-01 3.021630546895e-01 3.045335467469e-01 3.068980841037e-01 3.092516093473e-01 3.115925862937e-01 3.139222671200e-01 3.162435119223e-01 3.185575331770e-01 3.208596808691e-01 3.231484593151e-01 3.254260104725e-01 3.276964254351e-01 3.299554472603e-01 3.322027206527e-01 3.344371393728e-01 3.366597337091e-01 3.388718728448e-01 3.410717268874e-01 3.432584385601e-01 3.454335480582e-01 3.475954331734e-01 3.497447507619e-01 3.518807342830e-01 3.540038750120e-01 3.561154420111e-01 3.582139596980e-01 3.602984611653e-01 3.623694427759e-01 3.644281172627e-01 3.664735178804e-01 3.685048688016e-01 3.705220240828e-01 3.725238975742e-01 3.745141464621e-01 3.764894553932e-01 3.784494410544e-01 3.803956583774e-01 3.823269958599e-01 3.842433967755e-01 3.861460028293e-01 3.880337960573e-01 3.899067014387e-01 3.917639651611e-01 3.936053424227e-01 3.954317927738e-01 3.972438019061e-01 3.990405052105e-01 4.008205160326e-01 4.025845369088e-01 4.043327794336e-01 4.060659945204e-01 4.077830574661e-01 4.094832360998e-01 4.111674100453e-01 4.128358483269e-01 4.144876837074e-01 4.161237987882e-01 4.177416995745e-01 4.193446300396e-01 4.209299102836e-01 4.224990935860e-01 4.240507891362e-01 4.255858833321e-01 4.271031099336e-01 4.286041780525e-01 4.300870774630e-01 4.315527037055e-01 4.330019573842e-01 4.344333277767e-01 4.358465649754e-01 4.372424792537e-01 4.386198158334e-01 4.399799673502e-01 4.413230599398e-01 4.426468542726e-01 4.439537447985e-01 4.452414171920e-01 4.465104279274e-01 4.477626112680e-01 4.489966716263e-01 4.502109271012e-01 4.514078176060e-01 4.525852500440e-01 4.537444020754e-01 4.548852321327e-01 4.560064042294e-01 4.571097446300e-01 4.581941212733e-01 4.592579484232e-01 4.603039843847e-01 4.613302526217e-01 4.623371825621e-01 4.633260063329e-01 4.642944470457e-01 4.652438806616e-01 4.661734133170e-01 4.670828183265e-01 4.679736214220e-01 4.688445766969e-01 4.696955869046e-01 4.705269252216e-01 4.713377323226e-01 4.721289262945e-01 4.729001992253e-01 4.736512862020e-01 4.743826290378e-01 4.750936214774e-01 4.757835520473e-01 4.764541198760e-01 4.771036259420e-01 4.777329141596e-01 4.783427816985e-01 4.789302452378e-01 4.794972716944e-01 4.800439417395e-01 4.805702274136e-01 4.810758697555e-01 4.815602642001e-01 4.820228184021e-01 4.824650674313e-01 4.828858654623e-01 4.832865204936e-01 4.836661072633e-01 4.840237489935e-01 4.843603889774e-01 4.846755184295e-01 4.849689868367e-01 4.852424341150e-01 4.854939679998e-01 4.857240367316e-01 4.859327646857e-01 4.861187106158e-01 4.862841918782e-01 4.864286006601e-01 4.865502071767e-01 4.866512052778e-01 4.867287183922e-01 4.867854273838e-01 4.868205246215e-01 4.868332073835e-01 4.868248753159e-01 4.867938505821e-01 4.867409359785e-01 4.866662181715e-01 4.865684977884e-01 4.864497186471e-01 4.863090983100e-01 4.861451656197e-01 4.859595400724e-01 4.857511273541e-01 4.855212522544e-01 4.852695424570e-01 4.849946040202e-01 4.846974453180e-01 4.843780360594e-01 4.840360665337e-01 4.836719418722e-01 4.832851146739e-01 4.828760887475e-01 4.824446919630e-01 4.819900588401e-01 4.815127328854e-01 4.810135308719e-01 4.804917500821e-01 4.799474489742e-01 4.793801101473e-01 4.787896642062e-01 4.781773903801e-01 4.775425167540e-01 4.768846585946e-01 4.762036710317e-01 4.754993202826e-01 4.747727743362e-01 4.740244838757e-01 4.732524674818e-01 4.724589775837e-01 4.716407270550e-01 4.708001674823e-01 4.699378026147e-01 4.690515877926e-01 4.681443078741e-01 4.672127924333e-01 4.662581516821e-01 4.652815519927e-01 4.642804981292e-01 4.632584399417e-01 4.622135121678e-01 4.611451953995e-01 4.600545385055e-01 4.589397191620e-01 4.578038628349e-01 4.566444599576e-01 4.554612488168e-01 4.542574700891e-01 4.530294263638e-01 4.517788777523e-01 4.505056344004e-01 4.492078871095e-01 4.478887840855e-01 4.465475874951e-01 4.451831335458e-01 4.437974970755e-01 4.423865157495e-01 4.409538974955e-01 4.394986416282e-01 4.380198539876e-01 4.365213737155e-01 4.349972289274e-01 4.334522700305e-01 4.318841515039e-01 4.302913020517e-01 4.286794428099e-01 4.270430536142e-01 4.253853714928e-01 4.237065665526e-01 4.220024774315e-01 4.202783214092e-01 4.185292911299e-01 4.167586180849e-01 4.149680845730e-01 4.131524603103e-01 4.113185788502e-01 4.094589668749e-01 4.075769524523e-01 4.056750360096e-01 4.037479845482e-01 4.018031532450e-01 3.998341359969e-01 3.978423470369e-01 3.958309120690e-01 3.937933404559e-01 3.917381184504e-01 3.896588398550e-01 3.875585515504e-01 3.854394680220e-01 3.832949879557e-01 3.811325564540e-01 3.789463426637e-01 3.767379451747e-01 3.745127614377e-01 3.722618576720e-01 3.699943698045e-01 3.677037905047e-01 3.653916185299e-01 3.630616149174e-01 3.607062222329e-01 3.583356748870e-01 3.559428368148e-01 3.535291412067e-01 3.510986532741e-01 3.486431142406e-01 3.461724999473e-01 3.436789869843e-01 3.411662956345e-01 3.386391521590e-01 3.360871214222e-01 3.335208112402e-01 3.309314447439e-01 3.283229245563e-01 3.257001825641e-01 3.230555709272e-01 3.203989628360e-01 3.177200975654e-01 3.150229331091e-01 3.123102693853e-01 3.095758989555e-01 3.068319932220e-01 3.040687692531e-01 3.012889961624e-01 2.984947167599e-01 2.956784650409e-01 2.928528590750e-01 2.900093015636e-01 2.871531437541e-01 2.842842317237e-01 2.813962061978e-01 2.784997264787e-01 2.755856515746e-01 2.726613211548e-01 2.697263543064e-01 2.667749564538e-01 2.638192398378e-01 2.608472998899e-01 2.578677049852e-01 2.548795291574e-01 2.518787315084e-01 2.488768068798e-01 2.458622158179e-01 2.428437543350e-01 2.398199372059e-01 2.367878434720e-01 2.337579205106e-01 2.307189985054e-01 2.276824760367e-01 2.246442780854e-01 2.216029377251e-01 2.185695710684e-01 2.155337806206e-01 2.125056452616e-01 2.094814162907e-01 2.064606829517e-01 2.034551900904e-01 2.004556753617e-01 1.974731397320e-01 1.945019525339e-01 1.915424012345e-01 1.886077007412e-01 1.856888903312e-01 1.827995432131e-01 1.799338147258e-01 1.770925428634e-01 1.742874187787e-01 1.715120247582e-01 1.687804965752e-01 1.660898635041e-01 1.634405457036e-01 1.608456505305e-01 1.582970409129e-01 1.558126947677e-01 1.533889758889e-01 1.510298465200e-01 1.487482481801e-01 1.465351962486e-01 1.444122964943e-01 1.423750099559e-01 1.404298911013e-01 1.385896380996e-01 1.368472207339e-01 1.352228836431e-01 1.337126675563e-01 1.323256161856e-01 1.310740564729e-01 1.299488190659e-01 1.289711930220e-01 1.281352506385e-01 1.274489493580e-01 1.269233658003e-01 1.265488083609e-01 1.263426633064e-01 1.262979443125e-01 1.264179025449e-01 1.267122362069e-01 1.271668924725e-01 1.277976034810e-01 1.285917476626e-01 1.295516387161e-01 1.306805333994e-01 1.319624925680e-01 1.334115012590e-01 1.350102724720e-01 1.367605791156e-01 1.386610110593e-01 1.406960430555e-01 1.428749464823e-01 1.451813989942e-01 1.476158565511e-01 1.501750806030e-01 1.528447074313e-01 1.556314146421e-01 1.585202747336e-01 1.615131357951e-01 1.646051339554e-01 1.677837622572e-01 1.710542187653e-01 1.744057494503e-01 1.778370971982e-01 1.813454401307e-01 1.849215539158e-01 1.885687161661e-01 1.922771529933e-01 1.960469092441e-01 1.998761816437e-01 2.037571239179e-01 2.076921956666e-01 2.116741193259e-01 2.157024590989e-01 2.197758313939e-01 2.238876697282e-01 2.280409866301e-01 2.322293897043e-01 2.364517366143e-01 2.407089083904e-01 2.449931722983e-01 2.493093954265e-01 2.536501126640e-01 2.580155095353e-01 2.624066668038e-01 2.668157909582e-01 2.712498178704e-01 2.756991198477e-01 2.801662899154e-01 2.846510213644e-01 2.891467499275e-01 2.936603474325e-01 2.981815469733e-01 3.027148472276e-01 3.072571927939e-01 3.118058257350e-01 3.163648382726e-01 3.209271701289e-01 3.254956685783e-01 3.300655064414e-01 3.346399344688e-01 3.392156180565e-01 3.437902991280e-01 3.483656836130e-01 3.529376908439e-01 3.575085453629e-01 3.620734077813e-01 3.666363614366e-01 3.711920173501e-01 3.757413014978e-01 3.802838031298e-01 3.848167459122e-01 3.893427260864e-01 3.938558612163e-01 3.983605964402e-01 4.028514493865e-01 4.073297781391e-01 4.117959706858e-01 4.162451953234e-01 4.206813328563e-01 4.251008843833e-01 4.295038820129e-01 4.338892617364e-01 4.382553687368e-01 4.426040753080e-01 4.469325669603e-01 4.512403355193e-01 4.555271026530e-01 4.597913048285e-01 4.640332624711e-01 4.682527997361e-01 4.724469706671e-01 4.766182210657e-01 4.807624321522e-01 4.848828813421e-01 4.889768462058e-01 4.930419351135e-01 4.970829139191e-01 5.010924752514e-01 5.050763742461e-01 5.090295926946e-01 5.129538686173e-01 5.168492305573e-01 5.207113426138e-01 5.245455582811e-01 5.283459875228e-01 5.321171217732e-01 5.358553435281e-01 5.395603408227e-01 5.432348270324e-01 5.468737873753e-01 5.504824111145e-01 5.540561681125e-01 5.575954761683e-01 5.611017198236e-01 5.645732517632e-01 5.680112422528e-01 5.714144602531e-01 5.747829338620e-01 5.781177847171e-01 5.814171071520e-01 5.846821935907e-01 5.879130068763e-01 5.911090780795e-01 5.942715629731e-01 5.973983172080e-01 6.004926607678e-01 6.035507867756e-01 6.065768436525e-01 6.095697752030e-01 6.125277507106e-01 6.154559761483e-01 6.183486018829e-01 6.212123639362e-01 6.240422063151e-01 6.268427295714e-01 6.296129089792e-01 6.323510062213e-01 6.350638321536e-01 6.377440988712e-01 6.403991301062e-01 6.430272062305e-01 6.456269436258e-01 6.482048760418e-01 6.507545648505e-01 6.532839183220e-01 6.557899597980e-01 6.582736839454e-01 6.607388755194e-01 6.631819959496e-01 6.656096209634e-01 6.680186300612e-01 6.704114248894e-01 6.727921958628e-01 6.751557675090e-01 6.775121420419e-01 6.798552229513e-01 6.821883990233e-01 6.845177324799e-01 6.868348555564e-01 6.891537897965e-01 6.914641879212e-01 6.937743804016e-01 6.960864309654e-01 6.983942574935e-01 7.007106493862e-01 7.030270447900e-01 7.053515403038e-01 7.076849899374e-01 7.100236222407e-01 7.123788208565e-01 7.147412302538e-01 7.171201382396e-01 7.195153349780e-01 7.219241277423e-01 7.243563080082e-01 7.268050574680e-01 7.292783019891e-01 7.317755397111e-01 7.342949851667e-01 7.368466554186e-01 7.394204130134e-01 7.420283526133e-01 7.446659513966e-01 7.473339836319e-01 7.500412545423e-01 7.527778530278e-01 7.555551244743e-01 7.583682048112e-01 7.612192559869e-01 7.641144473863e-01 7.670456133534e-01 7.700228069890e-01 7.730413628386e-01 7.761029110012e-01 7.792126956331e-01 7.823630377798e-01 7.855629227819e-01 7.888074832691e-01 7.920978712913e-01 7.954387670740e-01 7.988226960822e-01 8.022579414888e-01 8.057394131643e-01 8.092676437537e-01 8.128462229106e-01 8.164679603657e-01 8.201394998966e-01 8.238562277345e-01 8.276179727207e-01 8.314262046911e-01 8.352767989125e-01 8.391723250893e-01 8.431093442951e-01 8.470868256912e-01 8.511067507547e-01 8.551631252918e-01 8.592587376439e-01 8.633896634359e-01 8.675526031099e-01 8.717503574114e-01 8.759763417906e-01 8.802331240575e-01 8.845147762011e-01 8.888208338455e-01 8.931513942403e-01 8.975000653326e-01 9.018664545152e-01 9.062492470212e-01 9.106430211788e-01 9.150485777894e-01 9.194592725249e-01 9.238750724659e-01 9.282938190898e-01 9.327079568567e-01 9.371209790320e-01 9.415242595509e-01 9.459181163443e-01 9.502990449565e-01 9.546603414023e-01 9.590046861914e-01 9.633228646672e-01 9.676155855574e-01 9.718785129460e-01 9.761045999472e-01 9.802959869528e-01 9.844455791779e-01 9.885502094565e-01 9.926090526749e-01 9.966136617209e-01 1.000566121668e+00 1.004458493344e+00 1.008289011222e+00 1.012055790504e+00 1.015751014829e+00 1.019375441035e+00 1.022922678439e+00 1.026390940942e+00 1.029777231094e+00 1.033074716092e+00 1.036284833454e+00 1.039400864457e+00 1.042421677076e+00 1.045343988612e+00 1.048162133751e+00 1.050876950755e+00 1.053481644311e+00 1.055976199651e+00 1.058356598225e+00 1.060618514960e+00 1.062763028550e+00 1.064783999285e+00 1.066681382764e+00 1.068452560949e+00 1.070094176794e+00 1.071604936076e+00 1.072982463197e+00 1.074226330971e+00 1.075333136735e+00 1.076301424285e+00 1.077131081709e+00 1.077819116845e+00 1.078367146279e+00 1.078770619860e+00 1.079031288159e+00 1.079148477408e+00 1.079120596303e+00 1.078949750660e+00 1.078632844489e+00 1.078172490717e+00 1.077569062300e+00 1.076819670031e+00 1.075930631870e+00 1.074897626713e+00 1.073724966754e+00 1.072414394161e+00 1.070964937660e+00 1.069381968952e+00 1.067664477372e+00 1.065816039163e+00 1.063840424539e+00 1.061737336058e+00 1.059513512081e+00 1.057169078728e+00 1.054707856021e+00 1.052136207223e+00 1.049454162309e+00 1.046668271403e+00 1.043781879008e+00 1.040799698599e+00 1.037728454194e+00 1.034568832017e+00 1.031330291780e+00 1.028016155663e+00 1.024630646668e+00 1.021183546186e+00 1.017677523207e+00 1.014119296550e+00 1.010516605811e+00 1.006873298882e+00 1.003200741228e+00 9.995027075049e-01 9.957858239443e-01 9.920602581701e-01 9.883307092116e-01 9.846077316139e-01 9.808976513155e-01 9.772075275312e-01 9.735488533109e-01 9.699254681477e-01 9.663505543857e-01 9.628303359743e-01 9.593743843602e-01 9.559935276034e-01 9.526933001787e-01 9.494866132456e-01 9.463818306315e-01 9.433882053447e-01 9.405165672656e-01 9.377753153531e-01 9.351758404276e-01 9.327282893999e-01 9.304401809070e-01 9.283270667582e-01 9.263932852522e-01 9.246539051450e-01 9.231167231767e-01 9.217923436526e-01 9.206924186573e-01 9.198231117365e-01 9.191977855719e-01 9.188255406125e-01 9.187128920179e-01 9.188730368306e-01 9.193104963984e-01 9.200362360004e-01 9.210573758581e-01 9.223783116369e-01 9.240099176320e-01 9.259547919524e-01 9.282179272769e-01 9.308050942787e-01 9.337149477591e-01 9.369559614696e-01 9.405249200948e-01 9.444212763017e-01 9.486458499587e-01 9.531956178459e-01 9.580666056247e-01 9.632528524564e-01 9.687483978090e-01 9.745465253552e-01 9.806366363539e-01 9.870083919518e-01 9.936488972433e-01 1.000548017476e+00 1.007687907196e+00 1.015053203487e+00 1.022628734577e+00 1.030393113782e+00 1.038330122651e+00 1.046416954131e+00 1.054632592754e+00 1.062955761373e+00 1.071361531505e+00 1.079828355136e+00 1.088330168784e+00 1.096841982126e+00 1.105341860326e+00 1.113801195231e+00 1.122196967849e+00 1.130501964385e+00 1.138693842575e+00 1.146747807394e+00 1.154638643702e+00 1.162344290520e+00 1.169841758164e+00 1.177112511070e+00 1.184133186264e+00 1.190886551759e+00 1.197355494001e+00 1.203523775458e+00 1.209379666115e+00 1.214908373853e+00 1.220100895212e+00 1.224951132972e+00 1.229448696922e+00 1.233595357044e+00 1.237385300348e+00 1.240822518115e+00 1.243910060036e+00 1.246651286952e+00 1.249059022973e+00 1.251137825580e+00 1.252905974933e+00 1.254374543141e+00 1.255560097624e+00 1.256486107418e+00 1.257166377326e+00 1.257627575897e+00 1.257891971770e+00 1.257979282798e+00 1.257921718360e+00 1.257737896187e+00 1.257455625505e+00 1.257101707348e+00 1.256696794142e+00 1.256268716541e+00 1.255835891363e+00 1.255422570897e+00 1.255046472165e+00 1.254724282867e+00 1.254473938333e+00 1.254303712791e+00 1.254230178345e+00 1.254256432228e+00 1.254389001116e+00 1.254633115034e+00 1.254985726515e+00 1.255450864956e+00 1.256020970092e+00 1.256693228164e+00 1.257462978748e+00 1.258320153007e+00 1.259262960337e+00 1.260279221839e+00 1.261365292025e+00 1.262515948683e+00 1.263722007330e+00 1.264987502051e+00 1.266303093546e+00 1.267676175202e+00 1.269106901707e+00 1.270598615256e+00 1.272165461267e+00 1.273809406495e+00 1.275550418100e+00 1.277397704451e+00 1.279366540161e+00 1.281480170503e+00 1.283745337105e+00 1.286189119483e+00 1.288823914469e+00 1.291661619052e+00 1.294725142401e+00 1.298013348243e+00 1.301543000731e+00 1.305313340337e+00 1.309322991972e+00 1.313573161506e+00 1.318044406866e+00 1.322730409183e+00 1.327607481179e+00 1.332652028155e+00 1.337840149837e+00 1.343132113210e+00 1.348502653899e+00 1.353910778043e+00 1.359317724386e+00 1.364692480762e+00 1.369991204086e+00 1.375185802736e+00 1.380241047866e+00 1.385128799549e+00 1.389829559780e+00 1.394318956266e+00 1.398589349179e+00 1.402632233096e+00 1.406445661703e+00 1.410037946123e+00 1.413414617587e+00 1.416595914027e+00 1.419595782246e+00 1.422438790606e+00 1.425149783590e+00 1.427745635132e+00 1.430255473981e+00 1.432692768550e+00 1.435074210395e+00 1.437409846091e+00 1.439697034154e+00 1.441936845493e+00 1.444108535477e+00 1.446191259296e+00 1.448156518520e+00 1.449957572207e+00 1.451556307312e+00 1.452892345447e+00 1.453910965362e+00 1.454555704757e+00 1.454757760137e+00 1.454468917277e+00 1.453628456722e+00 1.452187003099e+00 1.450110076832e+00 1.447359737267e+00 1.443920215816e+00 1.439782651524e+00 1.434947500168e+00 1.429437633553e+00 1.423273045824e+00 1.416495598325e+00 1.409150525747e+00 1.401286890129e+00 1.392966359057e+00 1.384237204255e+00 1.375160939349e+00 1.365782874815e+00 1.356141985731e+00 1.346277160008e+00 1.336196765388e+00 1.325919584138e+00 1.315436463113e+00 1.304728158802e+00 1.293780589525e+00 1.282552035895e+00 1.271017148911e+00 1.259145649623e+00 1.246902911311e+00 1.234289436686e+00 1.221292453980e+00 1.207937983964e+00 1.194268520229e+00 1.180335435359e+00 1.166236663634e+00 1.152065804056e+00 1.137948885839e+00 1.124020081020e+00 1.110408918201e+00 1.097260771017e+00 1.084684615074e+00 1.072787031102e+00 1.061641693282e+00 1.051272959826e+00 1.041693440342e+00 1.032843169635e+00 1.024646225709e+00 1.016992836870e+00 1.009734241736e+00 1.002734094621e+00 9.958328004089e-01 9.889051551939e-01 9.818488578887e-01 9.745923528009e-01 9.671382388222e-01 9.595159235945e-01 9.518378694749e-01 9.442642018403e-01 9.369894664497e-01 9.302757431134e-01 9.243651646574e-01 9.195250784383e-01 9.159867097098e-01 9.139228666852e-01 9.134616221257e-01 9.146192544821e-01 9.173482271554e-01 9.215038213963e-01 9.268621596020e-01 9.331622871730e-01 9.400829942757e-01 9.473217648135e-01 9.545744316220e-01 9.615777786297e-01 9.681327450442e-01 9.740794193115e-01 9.793488712343e-01 9.839110610324e-01 9.877915406002e-01 9.910594405143e-01 9.937713115441e-01 9.960016879192e-01 9.977764193793e-01 9.990826651044e-01 9.998653246086e-01 9.999925860600e-01 9.993157519182e-01 9.976399899628e-01 9.947789778360e-01 9.905855630738e-01 9.849527791383e-01 9.778967416509e-01 9.695303639702e-01 9.601057890232e-01 9.500211667239e-01 9.397725568699e-01 9.299710803492e-01 9.212389166544e-01 9.141845117659e-01 9.093144371948e-01 9.069539386400e-01 9.072353056437e-01 9.100320269123e-01 9.150158970442e-01 9.216948721695e-01 9.294712674526e-01 9.377677126587e-01 9.460615771731e-01 9.539893148000e-01 9.613646462423e-01 9.681854474973e-01 9.746396290544e-01 9.810116665194e-01 9.876511768411e-01 9.948634784029e-01 1.002831057845e+00 1.011580076249e+00 1.020917631384e+00 1.030484991076e+00 1.039793155449e+00 1.048310339424e+00 1.055569775701e+00 1.061238131050e+00 1.065213257805e+00 1.067626233986e+00 1.068846689489e+00 1.069421508514e+00 1.069958130635e+00 1.071025230675e+00 1.073000739126e+00 1.076000068852e+00 1.079842405831e+00 1.084076202075e+00 1.088110968329e+00 1.088478156871e+00 1.085152181671e+00 1.081465325638e+00 1.080516940075e+00 1.083046307339e+00 1.086967228632e+00 1.088885703773e+00 1.086490235379e+00 1.080168475679e+00 1.072798882954e+00 1.067850524435e+00 1.066953052546e+00 1.068590917697e+00 1.068945097766e+00 1.064289830267e+00 1.053299557697e+00 1.037920032099e+00 1.022402628591e+00 1.010963221033e+00 1.005410756233e+00 1.004798785269e+00 1.002356906061e+00 9.397850333218e-01 9.420617183830e-01 9.291224281506e-01 9.186979042953e-01 9.203756515275e-01 9.286234066722e-01 9.285826780466e-01 9.105763576680e-01 8.799438580383e-01 8.554916565059e-01 8.552470174180e-01 8.789155403836e-01 9.070004461103e-01 9.180943493627e-01 9.057172265308e-01 8.841083550266e-01 8.801471983745e-01 9.107840255619e-01 9.639156872366e-01 1.006830052457e+00 1.010169987748e+00 9.653618641678e-01 8.926286709698e-01 8.385640919927e-01 8.483505377773e-01 9.189816940820e-01 1.001204075555e+00 1.046577793005e+00 1.035696029517e+00 9.842303557245e-01 9.363529013515e-01 9.365971376657e-01 9.867426800419e-01 1.043066536886e+00 1.058757310699e+00 1.016216930495e+00 9.378493513400e-01 8.809216990037e-01 8.992071828902e-01 9.836717051910e-01 1.072622038583e+00 1.111178273685e+00 1.079375720324e+00 9.950398373034e-01 9.066983005791e-01 8.683983711463e-01 8.936086416720e-01 9.434233630530e-01 9.718855440417e-01 9.609879085932e-01 9.243046696561e-01 8.929044505758e-01 8.892821011545e-01 9.067558169097e-01 9.182108214545e-01 9.017077648023e-01 8.559688278145e-01 8.007882583502e-01 7.650851695843e-01 7.654477142258e-01 7.931632421531e-01 8.261411435269e-01 8.475392290779e-01 8.512833982357e-01 8.374717838534e-01 8.074042920582e-01 7.641317215210e-01 7.182715771244e-01 6.914877029348e-01 7.052629325921e-01 7.575430100313e-01 8.188426925795e-01 8.543300923607e-01 8.438296835221e-01 7.910782457710e-01 7.260595152805e-01 6.944447348016e-01 7.216920361792e-01 7.844722681750e-01 8.378132493822e-01 8.524420441289e-01 8.265066485244e-01 7.831976885262e-01 7.583992090863e-01 7.752847938624e-01 8.242998121484e-01 8.754193621764e-01 9.032080339505e-01 8.982269786308e-01 8.675758738103e-01 8.315230878184e-01 8.159260431227e-01 8.374595086885e-01 8.897298805811e-01 9.468683998886e-01 9.803776002516e-01 9.737540724962e-01 9.310483496852e-01 8.792690622645e-01 8.574030705061e-01 8.851294618327e-01 9.404121816279e-01 9.808720644467e-01 9.781772287819e-01 9.346016992725e-01 8.826300792220e-01 8.646156474920e-01 8.932663653036e-01 9.369878404362e-01 9.540299991128e-01 9.273382743973e-01 8.751289505622e-01 8.395563860548e-01 8.506113466600e-01 8.928990166933e-01 9.241764772478e-01 9.171521227889e-01 8.787465560296e-01 8.444158615756e-01 8.483369327920e-01 8.869946506513e-01 9.241745374897e-01 9.291531933888e-01 9.004942924709e-01 8.652807316250e-01 8.569806756999e-01 8.832706739341e-01 9.203035806334e-01 9.410682526986e-01 9.386162205398e-01 9.257900677673e-01 9.182902783102e-01 9.175260424780e-01 9.126330912023e-01 8.991766445978e-01 8.913783569896e-01 9.102533537669e-01 9.549887230848e-01 9.948372407583e-01 9.944102806605e-01 9.434425705665e-01 8.727887059523e-01 8.449032373830e-01 8.958365433970e-01 9.849726519072e-01 1.040997590169e+00 1.022799661497e+00 9.411694962769e-01 8.596357274403e-01 8.572072333111e-01 9.389562350989e-01 1.028028318528e+00 1.054729593614e+00 1.002244154666e+00 9.114558534100e-01 8.622296455063e-01 9.027077721359e-01 9.880380673450e-01 1.040167659639e+00 1.019546470629e+00 9.417135099372e-01 8.669737182697e-01 8.566328591684e-01 9.056657026978e-01 9.516905891485e-01 9.459003265383e-01 8.868624139747e-01 8.173805706840e-01 7.923665443995e-01 8.213065365247e-01 8.580675418561e-01 8.569427675663e-01 8.117017178103e-01 7.583599591164e-01 7.481177514184e-01
 8.565970552709e-01 8.527381246851e-01 8.489338925665e-01 8.457558801021e-01 8.431266337831e-01 8.404351224172e-01 8.371244008587e-01 8.332277055647e-01 8.293726925615e-01 8.261746824214e-01 8.235763243870e-01 8.208792995490e-01 8.174866106855e-01 8.135294566429e-01 8.097033673376e-01 8.065460091236e-01 8.039165303488e-01 8.011430979692e-01 7.976773805359e-01 7.936491057669e-01 7.897829322120e-01 7.866684118662e-01 7.841051334127e-01 7.812956618124e-01 7.777017569489e-01 7.736154780519e-01 7.698241902681e-01 7.667836662980e-01 7.641734452744e-01 7.612461235050e-01 7.575747147624e-01 7.534780399107e-01 7.497079622450e-01 7.466797002562e-01 7.440426295198e-01 7.410506820607e-01 7.373279652633e-01 7.332297205393e-01 7.294686961115e-01 7.264166113208e-01 7.237419837281e-01 7.207249054688e-01 7.169607119089e-01 7.127948556799e-01 7.090025876839e-01 7.059969427057e-01 7.033761267121e-01 7.003213736974e-01 6.964471520250e-01 6.922063651158e-01 6.884431234892e-01 6.855253122100e-01 6.829371304318e-01 6.797978107390e-01 6.757827283308e-01 6.714912941528e-01 6.678236961513e-01 6.650229739299e-01 6.624168604630e-01 6.591274310034e-01 6.549936658036e-01 6.507269431960e-01 6.471721788540e-01 6.444249456890e-01 6.417333372715e-01 6.382958611026e-01 6.340946572573e-01 6.299026177016e-01 6.264637539667e-01 6.237198966203e-01 6.209014976184e-01 6.173362729282e-01 6.131291100094e-01 6.090318677495e-01 6.056632796310e-01 6.028799143513e-01 5.999433047292e-01 5.962954269040e-01 5.921186633317e-01 5.881152762198e-01 5.847815340459e-01 5.819191903515e-01 5.788685016863e-01 5.751813664895e-01 5.710589257958e-01 5.671292204878e-01 5.637991698702e-01 5.608562493970e-01 5.577153554041e-01 5.540166978711e-01 5.499636033281e-01 5.460940592704e-01 5.427417419217e-01 5.397204782264e-01 5.365253540414e-01 5.328458033903e-01 5.288633646212e-01 5.250418324654e-01 5.216627708901e-01 5.185683323306e-01 5.153376402372e-01 5.117013603066e-01 5.077913280250e-01 5.039999715755e-01 5.005826654475e-01 4.974226547315e-01 4.941690769844e-01 4.905853591263e-01 4.867543166796e-01 4.829847270384e-01 4.795109120259e-01 4.762761821423e-01 4.730051066523e-01 4.694781288008e-01 4.657278434001e-01 4.619838269161e-01 4.584499128942e-01 4.551275344084e-01 4.518278111059e-01 4.483551855934e-01 4.446873326700e-01 4.409766872018e-01 4.373979728546e-01 4.339928381766e-01 4.306503657939e-01 4.272183100210e-01 4.236319960977e-01 4.199660126059e-01 4.163592773730e-01 4.128836302704e-01 4.094943306971e-01 4.060817969893e-01 4.025658584392e-01 3.989582216215e-01 3.953473110881e-01 3.918189899114e-01 3.883801423293e-01 3.849656256266e-01 3.815057726840e-01 3.779790421669e-01 3.744222600782e-01 3.708961548020e-01 3.674317668908e-01 3.640055745081e-01 3.605769354445e-01 3.571258570344e-01 3.536577088927e-01 3.501911339725e-01 3.467430093340e-01 3.433117606846e-01 3.398806630465e-01 3.364450830426e-01 3.330103852449e-01 3.295821097130e-01 3.261604592247e-01 3.227424700801e-01 3.193191077149e-01 3.158802806665e-01 3.124382958165e-01 3.090097268171e-01 3.056059045967e-01 3.022277476942e-01 2.988636255350e-01 2.954910013817e-01 2.920987324852e-01 2.887045270415e-01 2.853351931149e-01 2.820114172634e-01 2.787357048107e-01 2.754805867185e-01 2.722074841847e-01 2.689086033146e-01 2.656069456656e-01 2.623409761907e-01 2.591346610528e-01 2.559789495579e-01 2.528298353376e-01 2.496499888566e-01 2.464399063214e-01 2.432345214293e-01 2.400749284168e-01 2.369790034753e-01 2.339212225567e-01 2.308524751108e-01 2.277444940790e-01 2.246152640491e-01 2.215084855681e-01 2.184668168453e-01 2.154885892878e-01 2.125267125227e-01 2.095342202118e-01 2.065067788831e-01 2.034891254710e-01 2.005343095540e-01 1.976565614986e-01 1.948165022644e-01 1.919590978073e-01 1.890729805845e-01 1.861974535672e-01 1.833832833494e-01 1.806484215754e-01 1.779605780767e-01 1.752746524567e-01 1.725776745048e-01 1.699006758947e-01 1.672837586748e-01 1.647430116940e-01 1.622583719906e-01 1.597966012155e-01 1.573437765564e-01 1.549204910649e-01 1.525611541358e-01 1.502824300917e-01 1.480712017126e-01 1.458993724522e-01 1.437527406623e-01 1.416495383037e-01 1.396241101606e-01 1.376915209434e-01 1.358357657416e-01 1.340297875562e-01 1.322674693559e-01 1.305733323274e-01 1.289755395967e-01 1.274794577137e-01 1.260625501547e-01 1.247072554626e-01 1.234209322971e-01 1.222285607582e-01 1.211473265921e-01 1.201663467499e-01 1.192659985852e-01 1.184436525616e-01 1.177165558422e-01 1.171012027653e-01 1.165960507785e-01 1.161839329795e-01 1.158563332441e-01 1.156242391332e-01 1.155026736708e-01 1.154928382674e-01 1.155791521242e-01 1.157503533185e-01 1.160124969062e-01 1.163800095070e-01 1.168547686193e-01 1.174209168844e-01 1.180656482756e-01 1.187920228111e-01 1.196130955594e-01 1.205323147968e-01 1.215350766791e-01 1.226047307497e-01 1.237439598196e-01 1.249660257358e-01 1.262736355377e-01 1.276524291482e-01 1.290853370948e-01 1.305725851550e-01 1.321295767590e-01 1.337601909351e-01 1.354478050944e-01 1.371763509269e-01 1.389442038890e-01 1.407658162839e-01 1.426492465518e-01 1.445791972520e-01 1.465362360065e-01 1.485209462576e-01 1.505453766348e-01 1.526159096562e-01 1.547229703235e-01 1.568486486490e-01 1.589918148228e-01 1.611669761159e-01 1.633770339368e-01 1.656102274139e-01 1.678553107195e-01 1.701139463117e-01 1.723982338721e-01 1.747126158713e-01 1.770423214703e-01 1.793758745346e-01 1.817205577695e-01 1.840879426721e-01 1.864791742556e-01 1.888815490450e-01 1.912846153175e-01 1.936943160053e-01 1.961233076427e-01 1.985693849626e-01 2.010190033667e-01 2.034676801739e-01 2.059208454086e-01 2.083870742673e-01 2.108629008893e-01 2.133362170255e-01 2.158043836766e-01 2.182769440825e-01 2.207574700342e-01 2.232411205688e-01 2.257194239665e-01 2.281919747860e-01 2.306670753859e-01 2.331479044187e-01 2.356263232693e-01 2.380978895042e-01 2.405675135688e-01 2.430383465210e-01 2.455103777599e-01 2.479784537058e-01 2.504388706443e-01 2.528978061086e-01 2.553567983237e-01 2.578108055530e-01 2.602574561694e-01 2.626985541022e-01 2.651355420851e-01 2.675692022786e-01 2.699939151516e-01 2.724098397113e-01 2.748200620305e-01 2.772257683124e-01 2.796242600873e-01 2.820127902146e-01 2.843922443064e-01 2.867669915780e-01 2.891361530461e-01 2.914965230541e-01 2.938450580767e-01 2.961859111202e-01 2.985203154671e-01 3.008469330625e-01 3.031637445470e-01 3.054695937387e-01 3.077659639585e-01 3.100534767022e-01 3.123310424004e-01 3.145973879721e-01 3.168542952480e-01 3.191002554866e-01 3.213343432669e-01 3.235583772704e-01 3.257707373195e-01 3.279734755352e-01 3.301649102486e-01 3.323442531358e-01 3.345113205283e-01 3.366680524895e-01 3.388128844301e-01 3.409458783915e-01 3.430655042905e-01 3.451726598213e-01 3.472684416097e-01 3.493516412348e-01 3.514208095851e-01 3.534773701220e-01 3.555213253252e-01 3.575512819775e-01 3.595692605242e-01 3.615731666502e-01 3.635641170289e-01 3.655410904256e-01 3.675031969733e-01 3.694517442279e-01 3.713874878394e-01 3.733084769458e-01 3.752152103501e-01 3.771061782707e-01 3.789831982711e-01 3.808468207653e-01 3.826950083633e-01 3.845277184711e-01 3.863458552843e-01 3.881487749618e-01 3.899374133087e-01 3.917108290959e-01 3.934677210850e-01 3.952102680072e-01 3.969369727464e-01 3.986478641019e-01 4.003437046600e-01 4.020228149608e-01 4.036859734283e-01 4.053335231319e-01 4.069645179988e-01 4.085787933490e-01 4.101784183990e-01 4.117607934654e-01 4.133262472254e-01 4.148752226788e-01 4.164073719951e-01 4.179229767634e-01 4.194225057748e-01 4.209040994217e-01 4.223695037002e-01 4.238165954754e-01 4.252463220400e-01 4.266600395031e-01 4.280564463728e-01 4.294348999551e-01 4.307956300965e-01 4.321384988354e-01 4.334643544853e-01 4.347723311394e-01 4.360622514712e-01 4.373345954987e-01 4.385889494610e-01 4.398245977097e-01 4.410425841491e-01 4.422414536983e-01 4.434224662197e-01 4.445863082143e-01 4.457300420588e-01 4.468562434033e-01 4.479630787012e-01 4.490508229556e-01 4.501207546561e-01 4.511719133608e-01 4.522035216827e-01 4.532165930932e-01 4.542098027647e-01 4.551844562095e-01 4.561400044590e-01 4.570760290819e-01 4.579928853968e-01 4.588903383331e-01 4.597678513942e-01 4.606265312830e-01 4.614649673609e-01 4.622838680193e-01 4.630837607575e-01 4.638622686756e-01 4.646212408602e-01 4.653608831284e-01 4.660800360586e-01 4.667797549884e-01 4.674588240943e-01 4.681171913699e-01 4.687554135534e-01 4.693731270239e-01 4.699714783903e-01 4.705491668999e-01 4.711051998944e-01 4.716418130195e-01 4.721566223440e-01 4.726512983010e-01 4.731258632152e-01 4.735797675177e-01 4.740122657732e-01 4.744242132771e-01 4.748139019121e-01 4.751838202697e-01 4.755328208823e-01 4.758604146134e-01 4.761672286154e-01 4.764517468419e-01 4.767151883712e-01 4.769582234326e-01 4.771790058405e-01 4.773796914663e-01 4.775578854469e-01 4.777145340936e-01 4.778502887669e-01 4.779635957056e-01 4.780556343676e-01 4.781266419132e-01 4.781750322193e-01 4.782018272055e-01 4.782065079227e-01 4.781900429854e-01 4.781517853141e-01 4.780911576891e-01 4.780086351476e-01 4.779041373865e-01 4.777775246615e-01 4.776288792699e-01 4.774583270194e-01 4.772654843543e-01 4.770504941563e-01 4.768134788000e-01 4.765535284185e-01 4.762720918793e-01 4.759681009980e-01 4.756414409830e-01 4.752933616464e-01 4.749212555205e-01 4.745281421037e-01 4.741124394465e-01 4.736738006250e-01 4.732129300228e-01 4.727281592329e-01 4.722217400812e-01 4.716934680400e-01 4.711425659112e-01 4.705691501276e-01 4.699717346151e-01 4.693523649488e-01 4.687109143569e-01 4.680461325904e-01 4.673596236646e-01 4.666498153631e-01 4.659165324195e-01 4.651617144802e-01 4.643818274186e-01 4.635816851118e-01 4.627584771671e-01 4.619111413163e-01 4.610426905024e-01 4.601497115045e-01 4.592351341327e-01 4.582978063068e-01 4.573357948442e-01 4.563538574320e-01 4.553470483010e-01 4.543180085739e-01 4.532666234761e-01 4.521896387997e-01 4.510924156155e-01 4.499715652527e-01 4.488281331096e-01 4.476636278737e-01 4.464727075591e-01 4.452610358487e-01 4.440253149406e-01 4.427670887418e-01 4.414884790684e-01 4.401839733513e-01 4.388582904371e-01 4.375094044362e-01 4.361350811777e-01 4.347423039096e-01 4.333236704798e-01 4.318844795421e-01 4.304234444546e-01 4.289359825964e-01 4.274293392186e-01 4.258963262164e-01 4.243421532451e-01 4.227678014645e-01 4.211670046168e-01 4.195482255450e-01 4.179033336277e-01 4.162354598402e-01 4.145466557335e-01 4.128327893977e-01 4.111011229121e-01 4.093434664737e-01 4.075639594184e-01 4.057630799465e-01 4.039360663842e-01 4.020909726228e-01 4.002200235775e-01 3.983283902732e-01 3.964174838225e-01 3.944794103576e-01 3.925245942759e-01 3.905433221997e-01 3.885405849080e-01 3.865196827895e-01 3.844715924999e-01 3.824076198782e-01 3.803182550712e-01 3.782073690243e-01 3.760781107641e-01 3.739213483261e-01 3.717495730590e-01 3.695540761947e-01 3.673366191812e-01 3.651022410777e-01 3.628405902972e-01 3.605638442210e-01 3.582623539784e-01 3.559411378646e-01 3.536030877014e-01 3.512407495159e-01 3.488628728430e-01 3.464589992119e-01 3.440359950003e-01 3.415972376373e-01 3.391350118284e-01 3.366602038159e-01 3.341605270476e-01 3.316423716805e-01 3.291063883370e-01 3.265471121940e-01 3.239771891368e-01 3.213857436683e-01 3.187770721616e-01 3.161511809803e-01 3.135016586952e-01 3.108417776634e-01 3.081605073661e-01 3.054664240788e-01 3.027564219909e-01 3.000255652888e-01 2.972844000647e-01 2.945223934524e-01 2.917491740055e-01 2.889616529618e-01 2.861558836947e-01 2.833434274810e-01 2.805114288653e-01 2.776697187956e-01 2.748156832735e-01 2.719465104161e-01 2.690732415648e-01 2.661830376198e-01 2.632870461444e-01 2.603806904454e-01 2.574632921241e-01 2.545435886176e-01 2.516107365520e-01 2.486764761540e-01 2.457347844517e-01 2.427866692515e-01 2.398406897370e-01 2.368872383120e-01 2.339363573319e-01 2.309820332556e-01 2.280267378641e-01 2.250796553418e-01 2.221310640078e-01 2.191930187101e-01 2.162572267357e-01 2.133263761749e-01 2.104107832339e-01 2.075022592741e-01 2.046138124188e-01 2.017376212688e-01 1.988748637379e-01 1.960370254885e-01 1.932159977283e-01 1.904265015021e-01 1.876617770307e-01 1.849259376374e-01 1.822260933898e-01 1.795566746109e-01 1.769341885423e-01 1.743517839513e-01 1.718160253141e-01 1.693340168330e-01 1.668995671669e-01 1.645321309486e-01 1.622237880205e-01 1.599836981484e-01 1.578209912938e-01 1.557282239737e-01 1.537253124219e-01 1.518060578879e-01 1.499815324533e-01 1.482596359682e-01 1.466349465815e-01 1.451269535706e-01 1.437290531888e-01 1.424535101908e-01 1.413081771496e-01 1.402858138394e-01 1.394090077038e-01 1.386662261624e-01 1.380699192915e-01 1.376263255337e-01 1.373279678955e-01 1.371939369186e-01 1.372106552248e-01 1.373900190614e-01 1.377326722362e-01 1.382302191902e-01 1.388987190412e-01 1.397217930371e-01 1.407093114071e-01 1.418561364598e-01 1.431545800982e-01 1.446142890846e-01 1.462199170133e-01 1.479761166801e-01 1.498777510108e-01 1.519140159585e-01 1.540932371253e-01 1.563979274999e-01 1.588337560409e-01 1.613933312844e-01 1.640660011038e-01 1.668572916974e-01 1.697537387020e-01 1.727574792868e-01 1.758614689088e-01 1.790584970961e-01 1.823506640594e-01 1.857262899719e-01 1.891880333658e-01 1.927299407007e-01 1.963458275423e-01 2.000362251089e-01 2.037937721744e-01 2.076177883492e-01 2.115049719036e-01 2.154501649987e-01 2.194538490793e-01 2.235094194065e-01 2.276168196739e-01 2.317739960585e-01 2.359737226677e-01 2.402211902020e-01 2.445073115924e-01 2.488326912433e-01 2.531973310224e-01 2.575932284890e-01 2.620268907127e-01 2.664881238171e-01 2.709801650847e-01 2.755010940121e-01 2.800451499832e-01 2.846175982968e-01 2.892083598608e-01 2.938232687468e-01 2.984562086643e-01 3.031068440883e-01 3.077772161135e-01 3.124598693773e-01 3.171592810879e-01 3.218693666271e-01 3.265918314092e-01 3.313252372904e-01 3.360667568211e-01 3.408168934511e-01 3.455724959333e-01 3.503341912702e-01 3.550992954791e-01 3.598693918945e-01 3.646399075056e-01 3.694128566635e-01 3.741852001731e-01 3.789554784421e-01 3.837261710321e-01 3.884909418804e-01 3.932545741895e-01 3.980101476771e-01 4.027608326669e-01 4.075051557983e-01 4.122390891655e-01 4.169666775791e-01 4.216829867025e-01 4.263896869485e-01 4.310838008456e-01 4.357648119812e-01 4.404334521600e-01 4.450876729257e-01 4.497265103647e-01 4.543495483804e-01 4.589552149141e-01 4.635429595856e-01 4.681139603068e-01 4.726635256892e-01 4.771948850126e-01 4.817038015808e-01 4.861927821880e-01 4.906593779659e-01 4.951017523088e-01 4.995228932826e-01 5.039162377240e-01 5.082879118188e-01 5.126314800925e-01 5.169493868193e-01 5.212418247504e-01 5.255036633944e-01 5.297395325892e-01 5.339444773375e-01 5.381224951903e-01 5.422697010411e-01 5.463858105156e-01 5.504723790955e-01 5.545253599643e-01 5.585488481081e-01 5.625380227762e-01 5.664951702627e-01 5.704188792531e-01 5.743085887982e-01 5.781643442776e-01 5.819860590330e-01 5.857719528925e-01 5.895245073721e-01 5.932406737340e-01 5.969213305838e-01 6.005665375082e-01 6.041754687883e-01 6.077495326941e-01 6.112853084866e-01 6.147860893142e-01 6.182486676509e-01 6.216763757319e-01 6.250665848970e-01 6.284199240299e-01 6.317391823501e-01 6.350185853389e-01 6.382647676353e-01 6.414729251823e-01 6.446464927126e-01 6.477838811725e-01 6.508850650632e-01 6.539535357677e-01 6.569837623837e-01 6.599826503955e-01 6.629465893347e-01 6.658766621213e-01 6.687754207537e-01 6.716394308982e-01 6.744740076590e-01 6.772770922218e-01 6.800489141982e-01 6.827930452359e-01 6.855058170496e-01 6.881933656413e-01 6.908509864194e-01 6.934827555926e-01 6.960915230113e-01 6.986717174076e-01 7.012334071368e-01 7.037697666812e-01 7.062845618097e-01 7.087826956249e-01 7.112566161150e-01 7.137188449293e-01 7.161592943877e-01 7.185863310377e-01 7.210010452690e-01 7.233984518022e-01 7.257898879602e-01 7.281661751949e-01 7.305374679001e-01 7.329012793971e-01 7.352567346227e-01 7.376123129603e-01 7.399599891635e-01 7.423099872772e-01 7.446591102299e-01 7.470072831902e-01 7.493630696930e-01 7.517186225333e-01 7.540844504037e-01 7.564574721662e-01 7.588366220697e-01 7.612329892840e-01 7.636347452326e-01 7.660559287840e-01 7.684901426088e-01 7.709402946359e-01 7.734132583357e-01 7.759008992372e-01 7.784146594144e-01 7.809482926451e-01 7.835064297993e-01 7.860936433623e-01 7.887031526692e-01 7.913456470371e-01 7.940151439520e-01 7.967148619491e-01 7.994507056287e-01 8.022146898036e-01 8.050166392167e-01 8.078517749326e-01 8.107224145565e-01 8.136330458823e-01 8.165764576451e-01 8.195637170003e-01 8.225864957751e-01 8.256498742626e-01 8.287556605483e-01 8.318972698373e-01 8.350835851240e-01 8.383087469582e-01 8.415752750559e-01 8.448837450540e-01 8.482301558069e-01 8.516202676712e-01 8.550494346629e-01 8.585183074399e-01 8.620279387797e-01 8.655748098802e-01 8.691622186354e-01 8.727858053400e-01 8.764446904747e-01 8.801406348778e-01 8.838687183440e-01 8.876323721121e-01 8.914260578203e-01 8.952502615476e-01 8.991050376989e-01 9.029849606130e-01 9.068915338037e-01 9.108216322545e-01 9.147730409035e-01 9.187460644272e-01 9.227338608412e-01 9.267389036150e-01 9.307580183221e-01 9.347845899729e-01 9.388235509575e-01 9.428653908089e-01 9.469119768914e-01 9.509596440902e-01 9.550032530440e-01 9.590448314749e-01 9.630758792533e-01 9.670972755494e-01 9.711057023782e-01 9.750947290723e-01 9.790659591879e-01 9.830119950020e-01 9.869323402842e-01 9.908240581656e-01 9.946795639198e-01 9.985026268801e-01 1.002283806663e+00 1.006021819641e+00 1.009715233156e+00 1.013356106966e+00 1.016945830260e+00 1.020477581633e+00 1.023949158926e+00 1.027358804290e+00 1.030698362876e+00 1.033970243603e+00 1.037166876474e+00 1.040288021638e+00 1.043328635269e+00 1.046284115475e+00 1.049155201278e+00 1.051935065229e+00 1.054622029753e+00 1.057212553849e+00 1.059703715993e+00 1.062093578819e+00 1.064376930421e+00 1.066554299789e+00 1.068620993657e+00 1.070573878901e+00 1.072412102748e+00 1.074131460782e+00 1.075731659029e+00 1.077208958750e+00 1.078561431010e+00 1.079788163065e+00 1.080885557179e+00 1.081854159929e+00 1.082689922706e+00 1.083392561568e+00 1.083962404637e+00 1.084395788208e+00 1.084694868864e+00 1.084854755695e+00 1.084878691540e+00 1.084764986155e+00 1.084512105907e+00 1.084122082081e+00 1.083592553725e+00 1.082926420173e+00 1.082123346613e+00 1.081182943497e+00 1.080108920429e+00 1.078899319756e+00 1.077557393501e+00 1.076085276573e+00 1.074482563303e+00 1.072753699999e+00 1.070899263259e+00 1.068921652347e+00 1.066825654560e+00 1.064610884281e+00 1.062282821009e+00 1.059843643924e+00 1.057298214142e+00 1.054649297546e+00 1.051899419933e+00 1.049056425197e+00 1.046122438620e+00 1.043100386416e+00 1.039999211133e+00 1.036819988811e+00 1.033570702019e+00 1.030255909006e+00 1.026878981311e+00 1.023450017941e+00 1.019972906553e+00 1.016452251839e+00 1.012897847010e+00 1.009313502138e+00 1.005708572281e+00 1.002088587870e+00 9.984599530847e-01 9.948335514290e-01 9.912115522680e-01 9.876073303882e-01 9.840253357068e-01 9.804747008747e-01 9.769664546490e-01 9.735048720683e-01 9.701016368468e-01 9.667656930023e-01 9.635048278250e-01 9.603298603900e-01 9.572492516929e-01 9.542729250074e-01 9.514118011554e-01 9.486735499567e-01 9.460727073645e-01 9.436142194203e-01 9.413134604694e-01 9.391780181544e-01 9.372195088675e-01 9.354502242346e-01 9.338772227735e-01 9.325138064103e-01 9.313714879444e-01 9.304576016918e-01 9.297862939579e-01 9.293642808397e-01 9.292050961514e-01 9.293169885255e-01 9.297071101877e-01 9.303895270819e-01 9.313677897080e-01 9.326521300184e-01 9.342498483598e-01 9.361641958339e-01 9.384063397058e-01 9.409769319832e-01 9.438800109571e-01 9.471194555811e-01 9.506963347060e-01 9.546119108339e-01 9.588639419510e-01 9.634499776316e-01 9.683689033357e-01 9.736129734984e-01 9.791771359758e-01 9.850521316288e-01 9.912309665494e-01 9.977011056885e-01 1.004449984046e+00 1.011465374231e+00 1.018729941131e+00 1.026229777816e+00 1.033944480031e+00 1.041855997150e+00 1.049944819590e+00 1.058187101219e+00 1.066563899481e+00 1.075048733617e+00 1.083617868150e+00 1.092249895473e+00 1.100914436360e+00 1.109589937461e+00 1.118247095371e+00 1.126862364981e+00 1.135409309941e+00 1.143860223080e+00 1.152190920559e+00 1.160375290682e+00 1.168390552486e+00 1.176211600469e+00 1.183815689415e+00 1.191181790597e+00 1.198288777984e+00 1.205120194813e+00 1.211655115995e+00 1.217879542655e+00 1.223781193679e+00 1.229343794913e+00 1.234562476931e+00 1.239426603566e+00 1.243930132425e+00 1.248072315739e+00 1.251849236513e+00 1.255265951270e+00 1.258322118486e+00 1.261027389813e+00 1.263388756457e+00 1.265414850584e+00 1.267123446525e+00 1.268524843881e+00 1.269638029610e+00 1.270482294049e+00 1.271072836405e+00 1.271439481682e+00 1.271595935081e+00 1.271570117807e+00 1.271386769079e+00 1.271064251440e+00 1.270633283084e+00 1.270111726164e+00 1.269524980830e+00 1.268895681824e+00 1.268240955017e+00 1.267583610829e+00 1.266937868069e+00 1.266322035105e+00 1.265746867479e+00 1.265223561435e+00 1.264763640246e+00 1.264369105516e+00 1.264050237445e+00 1.263805278843e+00 1.263636543908e+00 1.263544643486e+00 1.263523881969e+00 1.263576030299e+00 1.263693305969e+00 1.263874950555e+00 1.264117146931e+00 1.264413460887e+00 1.264769162940e+00 1.265175446397e+00 1.265639153682e+00 1.266163333312e+00 1.266748367045e+00 1.267409995249e+00 1.268150586990e+00 1.268988385660e+00 1.269936928257e+00 1.271009293105e+00 1.272232980459e+00 1.273616510183e+00 1.275190804253e+00 1.276972828238e+00 1.278979994907e+00 1.281240471301e+00 1.283762060870e+00 1.286567495719e+00 1.289665066390e+00 1.293061329159e+00 1.296766566644e+00 1.300771199169e+00 1.305074742226e+00 1.309663667938e+00 1.314518282949e+00 1.319621904121e+00 1.324938978852e+00 1.330445770578e+00 1.336102240041e+00 1.341868732938e+00 1.347710443467e+00 1.353579296163e+00 1.359438174150e+00 1.365245458635e+00 1.370959838848e+00 1.376551703933e+00 1.381982528156e+00 1.387229669319e+00 1.392270631005e+00 1.397087441984e+00 1.401674081342e+00 1.406021519325e+00 1.410135233060e+00 1.414018469951e+00 1.417683597864e+00 1.421146587441e+00 1.424419411798e+00 1.427524538180e+00 1.430476018489e+00 1.433288403402e+00 1.435976743489e+00 1.438543797740e+00 1.440995950673e+00 1.443322654291e+00 1.445510888190e+00 1.447543740178e+00 1.449383380340e+00 1.450999992442e+00 1.452344415438e+00 1.453363866532e+00 1.454008889241e+00 1.454213185934e+00 1.453923810579e+00 1.453081164836e+00 1.451626348751e+00 1.449517876805e+00 1.446707712117e+00 1.443165348781e+00 1.438873093908e+00 1.433813654651e+00 1.427999869424e+00 1.421440246312e+00 1.414164484124e+00 1.406215074065e+00 1.397634395622e+00 1.388486530935e+00 1.378825021411e+00 1.368717899537e+00 1.358229586309e+00 1.347411237427e+00 1.336325160432e+00 1.325004407353e+00 1.313487744771e+00 1.301795026521e+00 1.289925405150e+00 1.277887423241e+00 1.265655932426e+00 1.253213241897e+00 1.240539172102e+00 1.227595477177e+00 1.214377767697e+00 1.200863716557e+00 1.187060292169e+00 1.172996203289e+00 1.158699702494e+00 1.144250917606e+00 1.129729696679e+00 1.115245652633e+00 1.100933531689e+00 1.086922116381e+00 1.073370017629e+00 1.060410053824e+00 1.048174164827e+00 1.036777526781e+00 1.026283005798e+00 1.016746215155e+00 1.008150729602e+00 1.000449785548e+00 9.935629429567e-01 9.873496304335e-01 9.816725053560e-01 9.763558055158e-01 9.712363463146e-01 9.661690808036e-01 9.610204458476e-01 9.557250774967e-01 9.502420205307e-01 9.446063908492e-01 9.389118983957e-01 9.332903838903e-01 9.279542981318e-01 9.231186285273e-01 9.190335351647e-01 9.159470046767e-01 9.140585210703e-01 9.135453862704e-01 9.144876299078e-01 9.168993635195e-01 9.207040640755e-01 9.257275232426e-01 9.317466166425e-01 9.384600214091e-01 9.455550466345e-01 9.527097805748e-01 9.596150788657e-01 9.660252207058e-01 9.717262654712e-01 9.765984247642e-01 9.805789824831e-01 9.836719136408e-01 9.859544478065e-01 9.875170837463e-01 9.884928951599e-01 9.889949742772e-01 9.891078991729e-01 9.888868239133e-01 9.883035264060e-01 9.872964701504e-01 9.857366683793e-01 9.834621103094e-01 9.803189153055e-01 9.761519696755e-01 9.708927398197e-01 9.645463962432e-01 9.572338588318e-01 9.492244893149e-01 9.408911412014e-01 9.327485147391e-01 9.253676234381e-01 9.193463863477e-01 9.152451378681e-01 9.134845812345e-01 9.143281995189e-01 9.177943166923e-01 9.236788816457e-01 9.315793265566e-01 9.409291277365e-01 9.511199055375e-01 9.615421254973e-01 9.716931024985e-01 9.812283133873e-01 9.899755313314e-01 9.979738260902e-01 1.005402775117e+00 1.012559841102e+00 1.019770839688e+00 1.027298131443e+00 1.035297938189e+00 1.043730196122e+00 1.052376711822e+00 1.060851851312e+00 1.068666660547e+00 1.075326824518e+00 1.080407778355e+00 1.083669808692e+00 1.085092791624e+00 1.084906588622e+00 1.083578075544e+00 1.081709604603e+00 1.079962494466e+00 1.078897559773e+00 1.078872029522e+00 1.079965613137e+00 1.081948050815e+00 1.084374621055e+00 1.083978107718e+00 1.080284349856e+00 1.076581657340e+00 1.075910103676e+00 1.078917186208e+00 1.083409147284e+00 1.085896760810e+00 1.084000232240e+00 1.078069735666e+00 1.070974269207e+00 1.066176542680e+00 1.065289758736e+00 1.066772936225e+00 1.066783824406e+00 1.061595907767e+00 1.049962855642e+00 1.034084824863e+00 1.018767681354e+00 1.009151457696e+00 1.007947507199e+00 1.013557817188e+00 9.628679812428e-01 9.290487030567e-01 9.253791375254e-01 9.176749112461e-01 9.177658115672e-01 9.262413338944e-01 9.312404389955e-01 9.198585995569e-01 8.906370085723e-01 8.577229629180e-01 8.428242225362e-01 8.569377759894e-01 8.885921418386e-01 9.138267548079e-01 9.155241430655e-01 8.952110736867e-01 8.733200985094e-01 8.761218292598e-01 9.124936609188e-01 9.630300172427e-01 9.954767995826e-01 9.867045813640e-01 9.357578963524e-01 8.683865710663e-01 8.296023102443e-01 8.520215363616e-01 9.208167185976e-01 9.890717120494e-01 1.018354370389e+00 9.989674312608e-01 9.527794478613e-01 9.222524267925e-01 9.386945071227e-01 9.899190823038e-01 1.032240021818e+00 1.028971174297e+00 9.743449143237e-01 9.004593977199e-01 8.656392201216e-01 9.070899773894e-01 9.966751901120e-01 1.072721343522e+00 1.091196962413e+00 1.043535038982e+00 9.566924011780e-01 8.826731334674e-01 8.663166836466e-01 9.033531504335e-01 9.487184522712e-01 9.638996736270e-01 9.415069305850e-01 9.033679284858e-01 8.822978533909e-01 8.930906300711e-01 9.181557216763e-01 9.259613171314e-01 8.973026734118e-01 8.373147535654e-01 7.739244425263e-01 7.427422151659e-01 7.587541324142e-01 8.030592353300e-01 8.444350567330e-01 8.626834448714e-01 8.533458210532e-01 8.221587296089e-01 7.785365530975e-01 7.328069300020e-01 6.977998264082e-01 6.888643950657e-01 7.145984571473e-01 7.650598110267e-01 8.147538284905e-01 8.379494119398e-01 8.219572148562e-01 7.742467250435e-01 7.231012158055e-01 7.048092941825e-01 7.335826042817e-01 7.864680139718e-01 8.279779996708e-01 8.375371597770e-01 8.178567184811e-01 7.907789159265e-01 7.830147176371e-01 8.057288847220e-01 8.465267573965e-01 8.830464864051e-01 8.994872260647e-01 8.926046726668e-01 8.704003341647e-01 8.482482761178e-01 8.432194087009e-01 8.654951864704e-01 9.102513148199e-01 9.583428096492e-01 9.864411782011e-01 9.794320487980e-01 9.401148330574e-01 8.929343901174e-01 8.739380049699e-01 9.012365902078e-01 9.537747510410e-01 9.909429755915e-01 9.857279691512e-01 9.417396814222e-01 8.927244683963e-01 8.802272983293e-01 9.128878338132e-01 9.554630178709e-01 9.659773250419e-01 9.303631249361e-01 8.727261527909e-01 8.416043330305e-01 8.659852573871e-01 9.202714101981e-01 9.537146245249e-01 9.373965247458e-01 8.828412021009e-01 8.361039979230e-01 8.420804240793e-01 8.951025393552e-01 9.465624803741e-01 9.563030316482e-01 9.204306448270e-01 8.707549979670e-01 8.515869088836e-01 8.787449946562e-01 9.251918463574e-01 9.552472959442e-01 9.559943463004e-01 9.394962074495e-01 9.252765622131e-01 9.196502872740e-01 9.135363791580e-01 9.010460519356e-01 8.946215370984e-01 9.150071293816e-01 9.617404117079e-01 1.003123902070e+00 1.001493885102e+00 9.445659686227e-01 8.638686796915e-01 8.282712623091e-01 8.814316287950e-01 9.796898508232e-01 1.043191209701e+00 1.024885568374e+00 9.331979544798e-01 8.354451932163e-01 8.243849858673e-01 9.132820164930e-01 1.015560994112e+00 1.051086475848e+00 9.979726491918e-01 8.968713520484e-01 8.355116748165e-01 8.749205606161e-01 9.699443602955e-01 1.032873605215e+00 1.017494527284e+00 9.367959768927e-01 8.533103803784e-01 8.366261975818e-01 8.876902888169e-01 9.405728373866e-01 9.408669100066e-01 8.839330989267e-01 8.119575511689e-01 7.823661100362e-01 8.085532208732e-01 8.453819963194e-01 8.462656808002e-01 8.048672734053e-01 7.574692654378e-01 7.532021298725e-01
 8.986060044265e-01 8.947654174018e-01 8.909836387456e-01 8.878481533814e-01 8.852830859561e-01 8.826549477151e-01 8.793802155548e-01 8.754939285102e-01 8.716582592708e-01 8.685131299068e-01 8.659850558506e-01 8.633429788338e-01 8.599781644863e-01 8.560360659364e-01 8.522340953266e-01 8.491239629694e-01 8.465588181902e-01 8.438423179625e-01 8.404049437673e-01 8.363857717853e-01 8.325418200839e-01 8.294815680867e-01 8.269860083402e-01 8.242262701199e-01 8.206546574572e-01 8.165795493815e-01 8.128142407790e-01 8.098256209838e-01 8.072810304673e-01 8.044029277205e-01 8.007502927109e-01 7.966610518880e-01 7.929196506217e-01 7.899494653386e-01 7.873761020425e-01 7.844260955501e-01 7.807195049112e-01 7.766311638076e-01 7.728999771477e-01 7.699024989911e-01 7.672893528272e-01 7.643127852249e-01 7.605615339291e-01 7.564040320465e-01 7.526433624727e-01 7.496943244132e-01 7.471310127634e-01 7.441119110487e-01 7.402489387322e-01 7.360168276658e-01 7.322844422703e-01 7.294221102738e-01 7.268917267544e-01 7.237846767851e-01 7.197758264231e-01 7.154923152299e-01 7.118578830376e-01 7.091151233126e-01 7.065631206207e-01 7.033015649848e-01 6.991700177695e-01 6.949093290383e-01 6.913903153284e-01 6.887033062627e-01 6.860655222839e-01 6.826487268917e-01 6.784447593902e-01 6.742603164600e-01 6.708607538940e-01 6.681773259029e-01 6.654077668354e-01 6.618571068698e-01 6.576443493193e-01 6.535564534170e-01 6.502312581956e-01 6.475083368303e-01 6.446130863003e-01 6.409729572013e-01 6.367901506673e-01 6.328002655151e-01 6.295111693229e-01 6.267046492877e-01 6.236888967878e-01 6.200052579104e-01 6.158774132438e-01 6.119647404715e-01 6.086799897563e-01 6.057863622285e-01 6.026725964582e-01 5.989747606179e-01 5.949197972432e-01 5.910689140583e-01 5.877591515276e-01 5.847809354941e-01 5.816069192781e-01 5.779269848436e-01 5.739448204711e-01 5.701425231592e-01 5.668011054445e-01 5.637430187169e-01 5.605291366323e-01 5.568917057458e-01 5.529824835033e-01 5.492098708913e-01 5.458255444405e-01 5.426944512620e-01 5.394540596343e-01 5.358692589038e-01 5.320386337080e-01 5.282843780886e-01 5.248370868702e-01 5.216267327335e-01 5.183660555378e-01 5.148373107478e-01 5.110867698439e-01 5.073525742299e-01 5.038383028438e-01 5.005348134542e-01 4.972448339245e-01 4.937704084630e-01 4.900999491497e-01 4.863937421748e-01 4.828275176122e-01 4.794357797938e-01 4.761009189463e-01 4.726675630698e-01 4.690756729685e-01 4.654085835334e-01 4.618068780115e-01 4.583400312229e-01 4.549550373925e-01 4.515395699112e-01 4.480158481608e-01 4.444014285304e-01 4.407887696180e-01 4.372622623741e-01 4.338237340227e-01 4.304045398673e-01 4.269352833675e-01 4.233984758102e-01 4.198322197779e-01 4.163001210167e-01 4.128290168783e-01 4.093936571324e-01 4.059527009792e-01 4.024879678175e-01 3.990052692517e-01 3.955230222930e-01 3.920583912792e-01 3.886085068822e-01 3.851571228329e-01 3.817001592781e-01 3.782443545327e-01 3.747928708244e-01 3.713452790071e-01 3.678995309547e-01 3.644445504951e-01 3.609742234896e-01 3.575008500466e-01 3.540413066110e-01 3.506050406338e-01 3.471919838582e-01 3.437894265582e-01 3.403742451115e-01 3.369382924453e-01 3.335006306255e-01 3.300886896561e-01 3.267216079738e-01 3.234005413234e-01 3.200925683973e-01 3.167623778908e-01 3.134025210669e-01 3.100410057027e-01 3.067153568372e-01 3.034487364334e-01 3.002279772297e-01 2.970058412320e-01 2.937450185373e-01 2.904506899866e-01 2.871609660188e-01 2.839175251860e-01 2.807359959679e-01 2.775847696861e-01 2.744118276060e-01 2.711917974671e-01 2.679463441550e-01 2.647239886294e-01 2.615666148069e-01 2.584664186004e-01 2.553707989797e-01 2.522313970131e-01 2.490501219726e-01 2.458766142835e-01 2.427648726477e-01 2.397262552634e-01 2.367114725071e-01 2.336636982675e-01 2.305760407309e-01 2.274930310360e-01 2.244689179975e-01 2.215169687831e-01 2.185990340611e-01 2.156659379049e-01 2.127052910667e-01 2.097536819455e-01 2.068546161936e-01 2.040220648859e-01 2.012319357951e-01 1.984438217611e-01 1.956432764352e-01 1.928555057090e-01 1.901177857961e-01 1.874485121832e-01 1.848295749742e-01 1.822249298060e-01 1.796176555536e-01 1.770295404320e-01 1.745013469256e-01 1.720498904859e-01 1.696535958104e-01 1.672771459899e-01 1.649092060321e-01 1.625791960049e-01 1.603254249651e-01 1.581541240626e-01 1.560360337015e-01 1.539426227799e-01 1.518788832277e-01 1.498790164878e-01 1.479696470368e-01 1.461403299266e-01 1.443624022625e-01 1.426218442485e-01 1.409399574202e-01 1.393462330996e-01 1.378480799553e-01 1.364253030083e-01 1.350562546809e-01 1.337483828954e-01 1.325279894955e-01 1.314092212044e-01 1.303824837531e-01 1.294260713240e-01 1.285382955644e-01 1.277378521180e-01 1.270434591188e-01 1.264485351063e-01 1.259345675341e-01 1.254961463168e-01 1.251469742067e-01 1.249027064935e-01 1.247602403254e-01 1.247021531761e-01 1.247216742495e-01 1.248307828140e-01 1.250417330332e-01 1.253499806539e-01 1.257396049813e-01 1.262026624561e-01 1.267502066452e-01 1.273937213840e-01 1.281268141071e-01 1.289318222620e-01 1.298022323735e-01 1.307460400261e-01 1.317763117041e-01 1.328856353315e-01 1.340554424701e-01 1.352792847039e-01 1.365666636538e-01 1.379251009005e-01 1.393489032133e-01 1.408217560630e-01 1.423380718566e-01 1.439076768722e-01 1.455370877083e-01 1.472164419921e-01 1.489329138464e-01 1.506848190335e-01 1.524825219292e-01 1.543306869192e-01 1.562181240426e-01 1.581303591351e-01 1.600713993553e-01 1.620518947242e-01 1.640729716539e-01 1.661247215015e-01 1.681945484713e-01 1.702855495015e-01 1.724092637956e-01 1.745640023516e-01 1.767384122082e-01 1.789245796131e-01 1.811277492424e-01 1.833556947146e-01 1.856049173391e-01 1.878646655773e-01 1.901299807370e-01 1.924098460865e-01 1.947076571252e-01 1.970187330594e-01 1.993352414160e-01 2.016547888343e-01 2.039856939606e-01 2.063305654828e-01 2.086819902690e-01 2.110347699393e-01 2.133932115395e-01 2.157599139142e-01 2.181351724609e-01 2.205130336256e-01 2.228903992222e-01 2.252723802249e-01 2.276603383061e-01 2.300495318331e-01 2.324369455096e-01 2.348239088088e-01 2.372124280058e-01 2.396028989516e-01 2.419898028179e-01 2.443717627704e-01 2.467538647783e-01 2.491359609462e-01 2.515150915920e-01 2.538888532519e-01 2.562577176582e-01 2.586256244483e-01 2.609924282528e-01 2.633541153171e-01 2.657082737595e-01 2.680582004938e-01 2.704044498699e-01 2.727471458012e-01 2.750833839037e-01 2.774116810871e-01 2.797333138223e-01 2.820498879324e-01 2.843589114219e-01 2.866599524875e-01 2.889550750975e-01 2.912416869090e-01 2.935192993141e-01 2.957892326725e-01 2.980502260506e-01 3.003046190519e-01 3.025506048380e-01 3.047858154836e-01 3.070121071204e-01 3.092302877121e-01 3.114391048657e-01 3.136376514926e-01 3.158255283720e-01 3.180034321346e-01 3.201716447918e-01 3.223300230695e-01 3.244761186981e-01 3.266119069644e-01 3.287361331756e-01 3.308496383695e-01 3.329525220438e-01 3.350434331917e-01 3.371230242593e-01 3.391910859083e-01 3.412455853841e-01 3.432887498167e-01 3.453205404435e-01 3.473393793479e-01 3.493457097465e-01 3.513384681772e-01 3.533185342752e-01 3.552865272939e-01 3.572413909643e-01 3.591821815246e-01 3.611101706723e-01 3.630242236380e-01 3.649255086809e-01 3.668129861718e-01 3.686865248682e-01 3.705458776425e-01 3.723918461106e-01 3.742228447000e-01 3.760406162257e-01 3.778434205006e-01 3.796314393675e-01 3.814045182044e-01 3.831629889757e-01 3.849065415439e-01 3.866358925251e-01 3.883499461457e-01 3.900484262188e-01 3.917318220466e-01 3.933992392828e-01 3.950519443588e-01 3.966890645219e-01 3.983107360707e-01 3.999166613392e-01 4.015055931849e-01 4.030782993289e-01 4.046368160993e-01 4.061783818927e-01 4.077042373863e-01 4.092124925848e-01 4.107042182152e-01 4.121804935735e-01 4.136399264157e-01 4.150824712230e-01 4.165086498074e-01 4.179175767801e-01 4.193095226692e-01 4.206841172421e-01 4.220416641747e-01 4.233822954279e-01 4.247058261010e-01 4.260112212075e-01 4.272993683242e-01 4.285704977189e-01 4.298225819039e-01 4.310580520005e-01 4.322759057923e-01 4.334755285129e-01 4.346569343892e-01 4.358197459568e-01 4.369649704361e-01 4.380924551235e-01 4.392007642751e-01 4.402916210259e-01 4.413632027747e-01 4.424164301721e-01 4.434513393349e-01 4.444670402825e-01 4.454643297914e-01 4.464429573352e-01 4.474017248252e-01 4.483415190935e-01 4.492629902460e-01 4.501645561659e-01 4.510479107911e-01 4.519117682335e-01 4.527549913537e-01 4.535796500912e-01 4.543845023648e-01 4.551701750489e-01 4.559367854290e-01 4.566825733309e-01 4.574087650802e-01 4.581148119366e-01 4.588008916142e-01 4.594686327785e-01 4.601152164077e-01 4.607423311378e-01 4.613486972935e-01 4.619342873412e-01 4.625002173343e-01 4.630460098461e-01 4.635713499819e-01 4.640764919385e-01 4.645604708483e-01 4.650238669172e-01 4.654669106761e-01 4.658891088338e-01 4.662912828129e-01 4.666719683284e-01 4.670318615710e-01 4.673709056821e-01 4.676891736161e-01 4.679862085872e-01 4.682623621172e-01 4.685168370295e-01 4.687503414607e-01 4.689626355599e-01 4.691537145390e-01 4.693236151823e-01 4.694721336284e-01 4.695992315799e-01 4.697040919934e-01 4.697883821248e-01 4.698506158253e-01 4.698915002431e-01 4.699107257549e-01 4.699079073854e-01 4.698839253689e-01 4.698376873981e-01 4.697698338793e-01 4.696798640114e-01 4.695684616577e-01 4.694348192896e-01 4.692786864459e-01 4.691008199631e-01 4.689017436543e-01 4.686797596081e-01 4.684359783144e-01 4.681684561113e-01 4.678798795476e-01 4.675693789001e-01 4.672366441683e-01 4.668824839221e-01 4.665039431574e-01 4.661032214532e-01 4.656810514269e-01 4.652365757198e-01 4.647704343351e-01 4.642802547303e-01 4.637677400711e-01 4.632332658667e-01 4.626744359734e-01 4.620957019443e-01 4.614936296019e-01 4.608677651524e-01 4.602208954106e-01 4.595497784929e-01 4.588571938923e-01 4.581415599559e-01 4.574019569454e-01 4.566418430234e-01 4.558574141032e-01 4.550508054658e-01 4.542219295724e-01 4.533676046914e-01 4.524930985957e-01 4.515944689863e-01 4.506742275351e-01 4.497320086902e-01 4.487635741477e-01 4.477745764456e-01 4.467617412954e-01 4.457257753809e-01 4.446691261614e-01 4.435873248111e-01 4.424841446145e-01 4.413572696695e-01 4.402054966478e-01 4.390344337242e-01 4.378371686247e-01 4.366202523213e-01 4.353801194775e-01 4.341142610782e-01 4.328286454026e-01 4.315164361176e-01 4.301831934118e-01 4.288287122948e-01 4.274489059406e-01 4.260496731055e-01 4.246239780519e-01 4.231755644807e-01 4.217055990901e-01 4.202102776772e-01 4.186966294249e-01 4.171569336859e-01 4.155949573897e-01 4.140113822065e-01 4.124009322391e-01 4.107723625360e-01 4.091167540723e-01 4.074405765680e-01 4.057440131699e-01 4.040202104325e-01 4.022793388889e-01 4.005108298522e-01 3.987212481568e-01 3.969120888751e-01 3.950750652417e-01 3.932218381186e-01 3.913421081685e-01 3.894412051864e-01 3.875202834178e-01 3.855713773292e-01 3.836073232834e-01 3.816174142105e-01 3.796063507183e-01 3.775758595244e-01 3.755181257758e-01 3.734446937178e-01 3.713449581435e-01 3.692251362191e-01 3.670865855064e-01 3.649229909253e-01 3.627435070440e-01 3.605366650430e-01 3.583098239670e-01 3.560652473781e-01 3.537970778693e-01 3.515148203186e-01 3.492057622339e-01 3.468776786930e-01 3.445297429678e-01 3.421579148842e-01 3.397744067225e-01 3.373658708359e-01 3.349407657679e-01 3.324958024755e-01 3.300261412396e-01 3.275439874552e-01 3.250388090456e-01 3.225193998830e-01 3.199821517805e-01 3.174220421009e-01 3.148498287829e-01 3.122539259063e-01 3.096462512796e-01 3.070208064118e-01 3.043754184748e-01 3.017209770349e-01 2.990438886859e-01 2.963558768853e-01 2.936517222909e-01 2.909305191518e-01 2.882024523744e-01 2.854537205423e-01 2.826968821018e-01 2.799259849478e-01 2.771408946581e-01 2.743504536470e-01 2.715426883355e-01 2.687294365687e-01 2.659049445413e-01 2.630705843897e-01 2.602340856840e-01 2.573842639571e-01 2.545338159206e-01 2.516736749081e-01 2.488084594801e-01 2.459447886805e-01 2.430744031331e-01 2.402086537947e-01 2.373376309497e-01 2.344659188682e-01 2.316023846989e-01 2.287374076619e-01 2.258859627597e-01 2.230361556745e-01 2.201933431251e-01 2.173645070327e-01 2.145421618974e-01 2.117431482053e-01 2.089549450188e-01 2.061850464962e-01 2.034386243445e-01 2.007091042435e-01 1.980132656738e-01 1.953416259328e-01 1.927021683848e-01 1.900982451671e-01 1.875260004290e-01 1.850021206682e-01 1.825167738483e-01 1.800814973220e-01 1.777002326689e-01 1.753674566055e-01 1.731018755838e-01 1.708940207014e-01 1.687581262490e-01 1.666973468415e-01 1.647067094851e-01 1.628064170595e-01 1.609871240986e-01 1.592639452628e-01 1.576402345484e-01 1.561123973706e-01 1.547020033054e-01 1.533955225341e-01 1.522122577414e-01 1.511523438611e-01 1.502149020170e-01 1.494179726717e-01 1.487497309875e-01 1.482268429288e-01 1.478475488229e-01 1.476115044562e-01 1.475335367773e-01 1.476010990736e-01 1.478284846052e-01 1.482103664849e-01 1.487450533653e-01 1.494446962346e-01 1.502940226341e-01 1.513048546667e-01 1.524691764736e-01 1.537835274989e-01 1.552553338328e-01 1.568692284875e-01 1.586348511780e-01 1.605413810479e-01 1.625851868701e-01 1.647688504309e-01 1.670799493820e-01 1.695233626670e-01 1.720899035490e-01 1.747738511846e-01 1.775772438925e-01 1.804885662599e-01 1.835099334161e-01 1.866348641559e-01 1.898569452533e-01 1.931772095257e-01 1.965869548040e-01 2.000848690844e-01 2.036685223208e-01 2.073301186540e-01 2.110718090738e-01 2.148839290069e-01 2.187681859475e-01 2.227205347201e-01 2.267339691800e-01 2.308133600360e-01 2.349472988620e-01 2.391388991845e-01 2.433847742135e-01 2.476784651483e-01 2.520246674527e-01 2.564124421806e-01 2.608475097561e-01 2.653234543649e-01 2.698373077340e-01 2.743919762334e-01 2.789777730605e-01 2.836016602904e-01 2.882540933230e-01 2.929379053080e-01 2.976510521082e-01 3.023893667721e-01 3.071543025528e-01 3.119414966206e-01 3.167515961359e-01 3.215821603460e-01 3.264319933046e-01 3.312994842272e-01 3.361829638272e-01 3.410809609479e-01 3.459926713218e-01 3.509176787388e-01 3.558520164042e-01 3.607985517875e-01 3.657520492500e-01 3.707124833977e-01 3.756806420699e-01 3.806524316386e-01 3.856297507729e-01 3.906071776736e-01 3.955883114428e-01 4.005694908706e-01 4.055478525439e-01 4.105277717015e-01 4.155028184368e-01 4.204754178899e-01 4.254429498854e-01 4.304035408305e-01 4.353584832188e-01 4.403053721213e-01 4.452436265557e-01 4.501722416382e-01 4.550889488982e-01 4.599944782164e-01 4.648883231406e-01 4.697672061885e-01 4.746333229301e-01 4.794816135334e-01 4.843164592126e-01 4.891330409472e-01 4.939314086358e-01 4.987124677347e-01 5.034710865481e-01 5.082126588071e-01 5.129300003753e-01 5.176267015390e-01 5.223014238864e-01 5.269496625807e-01 5.315767061602e-01 5.361754860022e-01 5.407510366550e-01 5.452994953072e-01 5.498197069318e-01 5.543137610463e-01 5.587766580309e-01 5.632126762550e-01 5.676172079138e-01 5.719919056823e-01 5.763349696172e-01 5.806460784598e-01 5.849250558091e-01 5.891712107131e-01 5.933835166288e-01 5.975630181156e-01 6.017064395968e-01 6.058163076470e-01 6.098907500593e-01 6.139287082074e-01 6.179316026717e-01 6.218964264604e-01 6.258253128858e-01 6.297155702604e-01 6.335697383679e-01 6.373851079693e-01 6.411620719682e-01 6.449030158712e-01 6.486024060989e-01 6.522654327330e-01 6.558885710313e-01 6.594731703268e-01 6.630196619422e-01 6.665255065430e-01 6.699948329997e-01 6.734220963770e-01 6.768138109604e-01 6.801648697855e-01 6.834777261709e-01 6.867536995108e-01 6.899889695202e-01 6.931894462562e-01 6.963508520309e-01 6.994757139678e-01 7.025648031713e-01 7.056157403873e-01 7.086330327714e-01 7.116135217186e-01 7.145591595774e-01 7.174727204238e-01 7.203493443035e-01 7.231980513843e-01 7.260112201112e-01 7.287941791222e-01 7.315486543080e-01 7.342692153691e-01 7.369668394154e-01 7.396311790819e-01 7.422711442967e-01 7.448860966590e-01 7.474726958005e-01 7.500402938760e-01 7.525799862058e-01 7.551026056683e-01 7.576031537484e-01 7.600830662243e-01 7.625485193802e-01 7.649920589216e-01 7.674243853477e-01 7.698414383148e-01 7.722422694002e-01 7.746366368264e-01 7.770152422078e-01 7.793900698750e-01 7.817552828781e-01 7.841125971955e-01 7.864704958556e-01 7.888185880186e-01 7.911710190918e-01 7.935200842241e-01 7.958696802197e-01 7.982259082077e-01 8.005809933682e-01 8.029472977378e-01 8.053162157196e-01 8.076952805832e-01 8.100872975935e-01 8.124858584155e-01 8.149035207815e-01 8.173313791880e-01 8.197757183134e-01 8.222407124815e-01 8.247196314830e-01 8.272226465060e-01 8.297435609842e-01 8.322885867749e-01 8.348588038217e-01 8.374490259414e-01 8.400712541712e-01 8.427162202601e-01 8.453904278338e-01 8.480953682930e-01 8.508261319283e-01 8.535921130942e-01 8.563856144586e-01 8.592124851567e-01 8.620724406122e-01 8.649622285103e-01 8.678889284019e-01 8.708472704533e-01 8.738401732811e-01 8.768676757664e-01 8.799277193667e-01 8.830246554154e-01 8.861529012669e-01 8.893155185856e-01 8.925129778442e-01 8.957407754214e-01 8.990036672982e-01 9.022967935764e-01 9.056211138918e-01 9.089770685785e-01 9.123611281823e-01 9.157750183139e-01 9.192152453043e-01 9.226820125979e-01 9.261752815462e-01 9.296893790684e-01 9.332271043724e-01 9.367854539529e-01 9.403603368868e-01 9.439555402056e-01 9.475628263349e-01 9.511850194748e-01 9.548182128196e-01 9.584592367672e-01 9.621090804374e-01 9.657617438745e-01 9.694169150287e-01 9.730727745132e-01 9.767230309204e-01 9.803704323826e-01 9.840076276134e-01 9.876334817208e-01 9.912472074431e-01 9.948414956862e-01 9.984192546294e-01 1.001971998367e+00 1.005499831006e+00 1.009000425626e+00 1.012465799174e+00 1.015899239401e+00 1.019292437341e+00 1.022644534897e+00 1.025953590969e+00 1.029211521459e+00 1.032420757844e+00 1.035574462227e+00 1.038670815511e+00 1.041708077211e+00 1.044677712574e+00 1.047583263076e+00 1.050416494228e+00 1.053176412349e+00 1.055859596824e+00 1.058461680282e+00 1.060982257783e+00 1.063414682501e+00 1.065759782196e+00 1.068012353831e+00 1.070169644436e+00 1.072230212785e+00 1.074189437691e+00 1.076046227252e+00 1.077797667643e+00 1.079440047049e+00 1.080973739035e+00 1.082392749608e+00 1.083698482241e+00 1.084886234593e+00 1.085955048382e+00 1.086904262310e+00 1.087730626106e+00 1.088434326905e+00 1.089011492146e+00 1.089463434908e+00 1.089787934694e+00 1.089983671323e+00 1.090050887583e+00 1.089987639055e+00 1.089794592759e+00 1.089471481537e+00 1.089017167858e+00 1.088434604739e+00 1.087720569403e+00 1.086877924178e+00 1.085906816843e+00 1.084808241319e+00 1.083583231880e+00 1.082232420220e+00 1.080758254999e+00 1.079163011581e+00 1.077446175615e+00 1.075612641658e+00 1.073662631495e+00 1.071600619384e+00 1.069428478164e+00 1.067147020309e+00 1.064764495706e+00 1.062279565424e+00 1.059697165420e+00 1.057022638055e+00 1.054257775160e+00 1.051408814450e+00 1.048479038150e+00 1.045471356683e+00 1.042393852436e+00 1.039249817931e+00 1.036044642053e+00 1.032783941292e+00 1.029471944539e+00 1.026117515645e+00 1.022724179275e+00 1.019298091686e+00 1.015848006736e+00 1.012376940481e+00 1.008895532490e+00 1.005407555369e+00 1.001921609823e+00 9.984474625356e-01 9.949885258337e-01 9.915550899622e-01 9.881563897443e-01 9.847975078783e-01 9.814902763253e-01 9.782409649941e-01 9.750595408313e-01 9.719556933385e-01 9.689369620841e-01 9.660170154450e-01 9.632003351273e-01 9.605011013395e-01 9.579278209272e-01 9.554910917236e-01 9.532033394227e-01 9.510720282052e-01 9.491100275958e-01 9.473294320586e-01 9.457379899722e-01 9.443504625977e-01 9.431741772629e-01 9.422251746371e-01 9.415116436937e-01 9.410422478212e-01 9.408338325419e-01 9.408904822084e-01 9.412263048423e-01 9.418498175007e-01 9.427688517567e-01 9.439948543349e-01 9.455341871264e-01 9.473933519284e-01 9.495806306004e-01 9.520993447733e-01 9.549573320204e-01 9.581545092512e-01 9.616948646046e-01 9.655795806865e-01 9.698066568949e-01 9.743769826534e-01 9.792835475288e-01 9.845252293247e-01 9.900942732768e-01 9.959829257818e-01 1.002181877554e+00 1.008679769692e+00 1.015465145651e+00 1.022522901556e+00 1.029837426478e+00 1.037392866035e+00 1.045167493894e+00 1.053146932013e+00 1.061305206212e+00 1.069622255730e+00 1.078075590379e+00 1.086637592535e+00 1.095287797993e+00 1.103997198400e+00 1.112740198558e+00 1.121492429094e+00 1.130223437015e+00 1.138908994103e+00 1.147520244038e+00 1.156031580054e+00 1.164417440402e+00 1.172650105748e+00 1.180706032095e+00 1.188560390513e+00 1.196191059753e+00 1.203574881766e+00 1.210691493312e+00 1.217523356358e+00 1.224050308876e+00 1.230259744105e+00 1.236135760877e+00 1.241666927169e+00 1.246845531268e+00 1.251660772798e+00 1.256111252010e+00 1.260191234255e+00 1.263901698006e+00 1.267245001481e+00 1.270221766058e+00 1.272844865581e+00 1.275116573055e+00 1.277051821704e+00 1.278662863414e+00 1.279961580803e+00 1.280971586834e+00 1.281703135736e+00 1.282179998636e+00 1.282424629433e+00 1.282451816131e+00 1.282292241842e+00 1.281962033517e+00 1.281484931285e+00 1.280886727764e+00 1.280182876675e+00 1.279400067563e+00 1.278554213301e+00 1.277665948058e+00 1.276751988904e+00 1.275824805342e+00 1.274901776584e+00 1.273989541549e+00 1.273102577972e+00 1.272243875720e+00 1.271421538130e+00 1.270640844786e+00 1.269899549775e+00 1.269203417977e+00 1.268549370417e+00 1.267939611836e+00 1.267372744902e+00 1.266844320374e+00 1.266361200596e+00 1.265916789192e+00 1.265517293122e+00 1.265166900292e+00 1.264865881817e+00 1.264629280975e+00 1.264460897223e+00 1.264376330745e+00 1.264392105293e+00 1.264520603813e+00 1.264789398720e+00 1.265212034715e+00 1.265817764180e+00 1.266630541801e+00 1.267670730786e+00 1.268971902689e+00 1.270549585032e+00 1.272431708430e+00 1.274638197450e+00 1.277181226230e+00 1.280081958319e+00 1.283341969830e+00 1.286968486531e+00 1.290960006206e+00 1.295303919820e+00 1.299993527540e+00 1.305000541961e+00 1.310305787147e+00 1.315875515009e+00 1.321671313281e+00 1.327660162255e+00 1.333792168702e+00 1.340026990538e+00 1.346316936855e+00 1.352614355442e+00 1.358879161450e+00 1.365062703027e+00 1.371129075922e+00 1.377042607081e+00 1.382770851798e+00 1.388292654524e+00 1.393585222225e+00 1.398636251618e+00 1.403438016663e+00 1.407987734524e+00 1.412290432642e+00 1.416348646037e+00 1.420176621498e+00 1.423782822009e+00 1.427178320028e+00 1.430378300449e+00 1.433386042326e+00 1.436211235209e+00 1.438851379289e+00 1.441298163073e+00 1.443545162831e+00 1.445562900458e+00 1.447329651404e+00 1.448808244906e+00 1.449949998096e+00 1.450715204326e+00 1.451041647155e+00 1.450875744334e+00 1.450161469681e+00 1.448833394423e+00 1.446848047301e+00 1.444147323455e+00 1.440689209073e+00 1.436447482553e+00 1.431388710990e+00 1.425512218131e+00 1.418815574759e+00 1.411311180989e+00 1.403034993866e+00 1.394018370912e+00 1.384319848021e+00 1.373993521715e+00 1.363106564893e+00 1.351734525610e+00 1.339936493242e+00 1.327791212917e+00 1.315354874417e+00 1.302681143746e+00 1.289819222247e+00 1.276789570654e+00 1.263623306909e+00 1.250319409060e+00 1.236872021281e+00 1.223278044797e+00 1.209504975466e+00 1.195548218409e+00 1.181384115794e+00 1.167005730473e+00 1.152430604374e+00 1.137667618904e+00 1.122776805832e+00 1.107821916669e+00 1.092892770273e+00 1.078116295790e+00 1.063613675844e+00 1.049547489450e+00 1.036066196767e+00 1.023320657410e+00 1.011463043086e+00 1.000592932131e+00 9.908108946392e-01 9.821506794508e-01 9.746040937434e-01 9.681331078147e-01 9.626213824533e-01 9.579455955325e-01 9.539304548710e-01 9.503895364689e-01 9.471486648691e-01 9.440219965673e-01 9.408829932076e-01 9.376243749351e-01 9.342007598161e-01 9.306367199612e-01 9.269906543568e-01 9.234114216191e-01 9.200710059490e-01 9.171847105859e-01 9.149953514183e-01 9.137113763813e-01 9.135428241561e-01 9.146235384134e-01 9.170245166825e-01 9.207391377044e-01 9.256541707402e-01 9.315957110514e-01 9.383012513497e-01 9.454662594810e-01 9.527634217955e-01 9.598523327315e-01 9.664416496362e-01 9.722628513910e-01 9.771324845887e-01 9.809367964943e-01 9.836324982822e-01 9.852751627927e-01 9.859575352025e-01 9.858424098039e-01 9.851068881572e-01 9.839204825167e-01 9.824492308899e-01 9.807843214822e-01 9.789786589510e-01 9.770077445059e-01 9.747825430535e-01 9.721892793095e-01 9.690720175948e-01 9.653128738099e-01 9.608366075835e-01 9.556457409708e-01 9.498721434405e-01 9.437485509535e-01 9.376507167668e-01 9.320469548028e-01 9.274626377071e-01 9.244460377853e-01 9.234576007822e-01 9.248499735785e-01 9.287699548899e-01 9.351495278116e-01 9.437111518207e-01 9.539761505766e-01 9.653693200251e-01 9.772598862129e-01 9.890638288444e-01 1.000319689387e+00 1.010711098359e+00 1.020132277960e+00 1.028640302378e+00 1.036448135814e+00 1.043856580622e+00 1.051160115385e+00 1.058601148510e+00 1.066264243264e+00 1.074062912148e+00 1.081725694191e+00 1.088828220452e+00 1.094884919744e+00 1.099409986152e+00 1.102047726715e+00 1.102633322348e+00 1.101243749346e+00 1.098232047158e+00 1.094149033997e+00 1.089696170519e+00 1.085574624329e+00 1.082358139241e+00 1.080392167508e+00 1.079698041127e+00 1.080025346532e+00 1.078473819510e+00 1.074027990236e+00 1.069943051896e+00 1.069212593608e+00 1.072397842906e+00 1.077198035522e+00 1.080021305548e+00 1.078412279921e+00 1.072678424940e+00 1.065681304896e+00 1.060887283537e+00 1.059903077080e+00 1.061162892570e+00 1.060789073011e+00 1.055027102318e+00 1.042659998990e+00 1.026075666354e+00 1.010654597676e+00 1.003008265573e+00 1.008806381977e+00 9.828943205804e-01 9.114252687386e-01 9.133799443059e-01 9.078251678018e-01 9.073816563461e-01 9.171609108232e-01 9.285095158367e-01 9.264479118502e-01 9.031591055966e-01 8.665691566332e-01 8.382056440515e-01 8.381719990076e-01 8.662243772131e-01 9.009595150763e-01 9.183788378068e-01 9.087324698145e-01 8.822902047612e-01 8.638967044840e-01 8.753966261494e-01 9.154898281271e-01 9.595709512043e-01 9.791891364758e-01 9.595648671932e-01 9.077068570188e-01 8.525447391334e-01 8.319784727133e-01 8.627935612977e-01 9.226615124388e-01 9.721896517449e-01 9.851059844940e-01 9.614223860356e-01 9.267272529225e-01 9.165430632225e-01 9.457983244771e-01 9.921267305163e-01 1.016715438553e+00 9.949259042683e-01 9.328800161555e-01 8.701481398201e-01 8.597572496150e-01 9.181211356655e-01 1.004056786769e+00 1.061831074529e+00 1.059790845246e+00 1.000764403562e+00 9.196143445308e-01 8.674438588188e-01 8.736822818380e-01 9.172236360239e-01 9.527724313913e-01 9.522989397125e-01 9.195588073871e-01 8.835573129931e-01 8.757058574103e-01 9.001271220785e-01 9.293812593178e-01 9.306594381199e-01 8.895829927691e-01 8.185188690413e-01 7.531114205193e-01 7.327053315269e-01 7.657312782235e-01 8.220658282383e-01 8.649194285445e-01 8.743672756727e-01 8.496625922308e-01 8.029802645098e-01 7.515938957970e-01 7.112684436276e-01 6.927288930068e-01 7.004140725570e-01 7.308628836989e-01 7.718409145997e-01 8.057340294434e-01 8.169801354877e-01 7.998335396278e-01 7.632893082183e-01 7.298520336672e-01 7.230710131012e-01 7.477913047119e-01 7.856896589646e-01 8.132599771181e-01 8.195023012453e-01 8.106810711381e-01 8.039500881024e-01 8.134373630191e-01 8.387251905430e-01 8.672471701343e-01 8.862853155421e-01 8.912899179992e-01 8.858550480110e-01 8.771606317813e-01 8.721030847635e-01 8.765434010008e-01 8.950898199324e-01 9.275039505270e-01 9.643857014995e-01 9.889948665513e-01 9.866212444737e-01 9.559324351475e-01 9.153009462146e-01 8.959902295953e-01 9.168948876308e-01 9.626822808828e-01 9.970066059368e-01 9.934154976048e-01 9.540784625160e-01 9.103429787407e-01 9.007590054079e-01 9.322393415326e-01 9.703428298740e-01 9.748246146992e-01 9.337059655566e-01 8.743342154346e-01 8.483596622014e-01 8.826668086923e-01 9.445902102107e-01 9.784212360583e-01 9.543427897477e-01 8.867275947025e-01 8.293216920987e-01 8.361072908620e-01 9.001977791184e-01 9.629694227683e-01 9.767597573902e-01 9.353986088149e-01 8.737507804973e-01 8.447663779302e-01 8.719314870992e-01 9.259513473141e-01 9.635772652607e-01 9.667230974366e-01 9.468402500449e-01 9.269721858110e-01 9.180487537596e-01 9.124834566886e-01 9.022796490735e-01 8.971455404241e-01 9.171812241646e-01 9.634216545223e-01 1.005130225179e+00 1.003571707130e+00 9.443859184671e-01 8.580155653015e-01 8.161758728168e-01 8.684419689224e-01 9.711673940224e-01 1.039431242883e+00 1.021827747540e+00 9.242052121250e-01 8.149773332451e-01 7.961331143802e-01 8.885910376502e-01 9.995169019658e-01 1.041335919600e+00 9.884300523112e-01 8.807049661471e-01 8.107579695384e-01 8.491904289680e-01 9.510130441710e-01 1.021590804595e+00 1.010236560889e+00 9.282652453696e-01 8.395606500951e-01 8.192034842568e-01 8.722273841082e-01 9.302414793686e-01 9.352474248593e-01 8.807182778567e-01 8.083753908615e-01 7.766839985318e-01 8.010814479071e-01 8.375399822239e-01 8.398716141087e-01 8.025351346225e-01 7.620239079782e-01 7.642170284658e-01
 9.405344133411e-01 9.367174825844e-01 9.329612465701e-01 9.298716295484e-01 9.273748167365e-01 9.248148249314e-01 9.215800101799e-01 9.177086655515e-01 9.138973238976e-01 9.108092253285e-01 9.083546932191e-01 9.057714605619e-01 9.024401773708e-01 8.985182145797e-01 8.947442252349e-01 8.916853835347e-01 8.891884055844e-01 8.865339141229e-01 8.831294478766e-01 8.791239837797e-01 8.753078162012e-01 8.723054157797e-01 8.698818225994e-01 8.671763314808e-01 8.636329229285e-01 8.595744912647e-01 8.558390022291e-01 8.529063087340e-01 8.504315793330e-01 8.476081802514e-01 8.439798399416e-01 8.399037836531e-01 8.361957136877e-01 8.332875015469e-01 8.307818960279e-01 8.278797734652e-01 8.241947459290e-01 8.201226000507e-01 8.164254173406e-01 8.134875675367e-01 8.109410941412e-01 8.080096183339e-01 8.042779642763e-01 8.001350803205e-01 7.964107121692e-01 7.935225483419e-01 7.910214351373e-01 7.880441387768e-01 7.841996404902e-01 7.799825398848e-01 7.762851979361e-01 7.734828514294e-01 7.710150812973e-01 7.679462873071e-01 7.639523197508e-01 7.596821750931e-01 7.560858684174e-01 7.534046275404e-01 7.509127671109e-01 7.476865203803e-01 7.435651462955e-01 7.393162801447e-01 7.358371936294e-01 7.332150290983e-01 7.306372067333e-01 7.272492355601e-01 7.230501566796e-01 7.188794664958e-01 7.155235830406e-01 7.129059197699e-01 7.101915175851e-01 7.066642788890e-01 7.024531588435e-01 6.983803693590e-01 6.951038014795e-01 6.924468689007e-01 6.895998403482e-01 6.859765440990e-01 6.817952012531e-01 6.778250521106e-01 6.745860650578e-01 6.718416749199e-01 6.688677312557e-01 6.651960512158e-01 6.610709656401e-01 6.571829665287e-01 6.539485391511e-01 6.511105603563e-01 6.480314533224e-01 6.443440505983e-01 6.402952873011e-01 6.364702162203e-01 6.332088008261e-01 6.302808368502e-01 6.271351350792e-01 6.234649168215e-01 6.194917050534e-01 6.157168183153e-01 6.124196104439e-01 6.094042849847e-01 6.062154232469e-01 6.025864939326e-01 5.986882363616e-01 5.949424625406e-01 5.915977982710e-01 5.885031107716e-01 5.852839955868e-01 5.817087552598e-01 5.778895166134e-01 5.741584859841e-01 5.707463144994e-01 5.675673126130e-01 5.643256989493e-01 5.608069534187e-01 5.570668349620e-01 5.533521627602e-01 5.498657083055e-01 5.465905101198e-01 5.433181492130e-01 5.398541067370e-01 5.361920821985e-01 5.325017981399e-01 5.289573759693e-01 5.255889040327e-01 5.222718755035e-01 5.188480612161e-01 5.152627684166e-01 5.116072621433e-01 5.080223816120e-01 5.045737922048e-01 5.012041744426e-01 4.977979445228e-01 4.942795250242e-01 4.906715343243e-01 4.870698587712e-01 4.835576818908e-01 4.801312909598e-01 4.767201049898e-01 4.732557050415e-01 4.697222726002e-01 4.661615424379e-01 4.626371265932e-01 4.591731590662e-01 4.557425950812e-01 4.523046296033e-01 4.488414254750e-01 4.453592841279e-01 4.418779009953e-01 4.384129954126e-01 4.349598400321e-01 4.315053852481e-01 4.280448662262e-01 4.245860793748e-01 4.211292177834e-01 4.176740239383e-01 4.142192664812e-01 4.107531979100e-01 4.072715834997e-01 4.037874440821e-01 4.003181765852e-01 3.968702849125e-01 3.934442936016e-01 3.900259245143e-01 3.865914513496e-01 3.831360459225e-01 3.796803343135e-01 3.762501672160e-01 3.728661552584e-01 3.695242824404e-01 3.661916745577e-01 3.628321203318e-01 3.594417777057e-01 3.560506197843e-01 3.526960455408e-01 3.494011687408e-01 3.461473333082e-01 3.428858245230e-01 3.395807312800e-01 3.362403307060e-01 3.329053290888e-01 3.296182646262e-01 3.263913622939e-01 3.231892173535e-01 3.199566599578e-01 3.166730555598e-01 3.133619709587e-01 3.100766216089e-01 3.068556287268e-01 3.036883470230e-01 3.005154950333e-01 2.972915992145e-01 2.940221106711e-01 2.907606839222e-01 2.875626570099e-01 2.844332477339e-01 2.813190945768e-01 2.781620300448e-01 2.749587564490e-01 2.717589820729e-01 2.686174814081e-01 2.655439578600e-01 2.624963542272e-01 2.594220794651e-01 2.563121986180e-01 2.532061507749e-01 2.501497192685e-01 2.471550657008e-01 2.441939799672e-01 2.412221056907e-01 2.382269768760e-01 2.352357757857e-01 2.322890147862e-01 2.294035495424e-01 2.265582060746e-01 2.237132757460e-01 2.208493147217e-01 2.179924136056e-01 2.151870104647e-01 2.124488347352e-01 2.097530781348e-01 2.070589888141e-01 2.043531523903e-01 2.016694924322e-01 1.990508634196e-01 1.965016970359e-01 1.939888700441e-01 1.914776741418e-01 1.889712096869e-01 1.865104614834e-01 1.841253741992e-01 1.818045840261e-01 1.795113525583e-01 1.772277181697e-01 1.749752293488e-01 1.727900487769e-01 1.706838988617e-01 1.686321775267e-01 1.666057495456e-01 1.646078080743e-01 1.626704461759e-01 1.608149066453e-01 1.590328510713e-01 1.572963264371e-01 1.555949956574e-01 1.539515997768e-01 1.523918113671e-01 1.509162663154e-01 1.495020349090e-01 1.481351800829e-01 1.468285203868e-01 1.456071953417e-01 1.444758853563e-01 1.434166131923e-01 1.424156549939e-01 1.414822781875e-01 1.406363875667e-01 1.398841835682e-01 1.392104341353e-01 1.386010456091e-01 1.380642634907e-01 1.376182379196e-01 1.372673942894e-01 1.369972091813e-01 1.367957652324e-01 1.366670340974e-01 1.366287741149e-01 1.366845349245e-01 1.368193412749e-01 1.370219526573e-01 1.372974291166e-01 1.376585055840e-01 1.381062529676e-01 1.386273150857e-01 1.392118113437e-01 1.398671320481e-01 1.406028055937e-01 1.414146196218e-01 1.422895131292e-01 1.432223134652e-01 1.442202818918e-01 1.452923472720e-01 1.464305136617e-01 1.476200565283e-01 1.488589992402e-01 1.501580286684e-01 1.515199180446e-01 1.529373434909e-01 1.543963878241e-01 1.558961500087e-01 1.574479629456e-01 1.590514999604e-01 1.606962667997e-01 1.623740944788e-01 1.640862967980e-01 1.658404986382e-01 1.676355481671e-01 1.694594518863e-01 1.713074859323e-01 1.731846127301e-01 1.750966202881e-01 1.770380479251e-01 1.790012552765e-01 1.809826707304e-01 1.829886530252e-01 1.850230747040e-01 1.870786304651e-01 1.891486029909e-01 1.912364182550e-01 1.933442930856e-01 1.954723055351e-01 1.976152159748e-01 1.997680757989e-01 2.019360569356e-01 2.041193430305e-01 2.063147237159e-01 2.085178711383e-01 2.107290321190e-01 2.129509559588e-01 2.151829871679e-01 2.174207773241e-01 2.196614486222e-01 2.219090022553e-01 2.241653320850e-01 2.264259516036e-01 2.286880598950e-01 2.309525972737e-01 2.332222422827e-01 2.354978643283e-01 2.377742426074e-01 2.400498350016e-01 2.423256815828e-01 2.446049382165e-01 2.468849204114e-01 2.491645449241e-01 2.514414638176e-01 2.537166110681e-01 2.559912389845e-01 2.582632549489e-01 2.605323832071e-01 2.627994678434e-01 2.650626020067e-01 2.673216942143e-01 2.695759349787e-01 2.718267527090e-01 2.740742902861e-01 2.763174468290e-01 2.785537848208e-01 2.807844080037e-01 2.830104855650e-01 2.852310404026e-01 2.874446276434e-01 2.896509625752e-01 2.918500556916e-01 2.940436443905e-01 2.962293939411e-01 2.984065839942e-01 3.005766788443e-01 3.027373061699e-01 3.048906667827e-01 3.070361452378e-01 3.091722786479e-01 3.112997872936e-01 3.134180517461e-01 3.155262054721e-01 3.176248435168e-01 3.197148622952e-01 3.217948579396e-01 3.238636918507e-01 3.259226076436e-01 3.279704170570e-01 3.300079800257e-01 3.320351435150e-01 3.340508379588e-01 3.360551796294e-01 3.380485386273e-01 3.400301151896e-01 3.420008483518e-01 3.439595394020e-01 3.459058561303e-01 3.478404403753e-01 3.497629594527e-01 3.516729487139e-01 3.535709511182e-01 3.554556167309e-01 3.573272502843e-01 3.591856197658e-01 3.610315880414e-01 3.628645875202e-01 3.646843128094e-01 3.664896969315e-01 3.682824112692e-01 3.700601059154e-01 3.718249377163e-01 3.735763632826e-01 3.753134828672e-01 3.770365213591e-01 3.787439589860e-01 3.804369805784e-01 3.821173546346e-01 3.837825992270e-01 3.854326012840e-01 3.870676029513e-01 3.886870439642e-01 3.902922255112e-01 3.918827171358e-01 3.934569654972e-01 3.950165764545e-01 3.965605787659e-01 3.980882958014e-01 3.996009226456e-01 4.010973805936e-01 4.025784211661e-01 4.040433364800e-01 4.054916975141e-01 4.069242866235e-01 4.083408241662e-01 4.097397144258e-01 4.111234026478e-01 4.124901798255e-01 4.138403443139e-01 4.151742377768e-01 4.164894285236e-01 4.177891159230e-01 4.190720004108e-01 4.203366618403e-01 4.215852583334e-01 4.228158365358e-01 4.240292497957e-01 4.252250975650e-01 4.264032404249e-01 4.275637168581e-01 4.287065619712e-01 4.298311225237e-01 4.309378965866e-01 4.320264636295e-01 4.330976057833e-01 4.341503853976e-01 4.351849213521e-01 4.362001105999e-01 4.371980249563e-01 4.381765076491e-01 4.391374854943e-01 4.400800249230e-01 4.410027298604e-01 4.419067924893e-01 4.427917646634e-01 4.436578505102e-01 4.445060878757e-01 4.453340856960e-01 4.461441811710e-01 4.469338263093e-01 4.477041246689e-01 4.484552859651e-01 4.491873453990e-01 4.498995668275e-01 4.505929695177e-01 4.512653172303e-01 4.519189809704e-01 4.525522172627e-01 4.531657578197e-01 4.537602714324e-01 4.543335523189e-01 4.548872546252e-01 4.554209126331e-01 4.559342606919e-01 4.564277102558e-01 4.569003831232e-01 4.573523890346e-01 4.577843332669e-01 4.581953541596e-01 4.585865058876e-01 4.589569343514e-01 4.593061132307e-01 4.596350121968e-01 4.599425777151e-01 4.602299634296e-01 4.604962311072e-01 4.607415994937e-01 4.609655469952e-01 4.611687985122e-01 4.613508242124e-01 4.615116467274e-01 4.616513932149e-01 4.617695488281e-01 4.618673568624e-01 4.619424249973e-01 4.619959945707e-01 4.620287048247e-01 4.620403138372e-01 4.620303159937e-01 4.619979702051e-01 4.619431787032e-01 4.618674751654e-01 4.617706544040e-01 4.616516493559e-01 4.615117803888e-01 4.613479482107e-01 4.611626990833e-01 4.609558012142e-01 4.607269329232e-01 4.604782305761e-01 4.602043581069e-01 4.599089567211e-01 4.595920099028e-01 4.592516291692e-01 4.588910940319e-01 4.585071068599e-01 4.581008932420e-01 4.576736352721e-01 4.572211838802e-01 4.567487733331e-01 4.562531369352e-01 4.557341845489e-01 4.551942613603e-01 4.546310265545e-01 4.540455790445e-01 4.534375898896e-01 4.528049428129e-01 4.521520498939e-01 4.514758211707e-01 4.507775165241e-01 4.500577904566e-01 4.493115495280e-01 4.485450412475e-01 4.477547271873e-01 4.469414738038e-01 4.461082382106e-01 4.452485133535e-01 4.443686176396e-01 4.434647675522e-01 4.425362103646e-01 4.415880905902e-01 4.406140290066e-01 4.396199701956e-01 4.386030471087e-01 4.375603450422e-01 4.364978113159e-01 4.354079701319e-01 4.342982992031e-01 4.331663820352e-01 4.320091141847e-01 4.308329035245e-01 4.296292066027e-01 4.284032175467e-01 4.271552065077e-01 4.258817668870e-01 4.245897697824e-01 4.232710133873e-01 4.219307910413e-01 4.205680724825e-01 4.191783524420e-01 4.177703621411e-01 4.163348251710e-01 4.148789909502e-01 4.134011626194e-01 4.118970146858e-01 4.103741671900e-01 4.088241353353e-01 4.072529936748e-01 4.056605928461e-01 4.040410402640e-01 4.024042758227e-01 4.007397749879e-01 3.990553048648e-01 3.973488338573e-01 3.956143950056e-01 3.938641971755e-01 3.920866260535e-01 3.902890434282e-01 3.884696725163e-01 3.866234264107e-01 3.847603838286e-01 3.828694380823e-01 3.809589091723e-01 3.790287734433e-01 3.770715510911e-01 3.750984883607e-01 3.730970816538e-01 3.710751739210e-01 3.690338068556e-01 3.669676935523e-01 3.648874219087e-01 3.627785782328e-01 3.606497906214e-01 3.584997377633e-01 3.563246571576e-01 3.541371890202e-01 3.519228367153e-01 3.496910470426e-01 3.474373039112e-01 3.451582461380e-01 3.428648096159e-01 3.405466182416e-01 3.382134576772e-01 3.358601796006e-01 3.334830307671e-01 3.310912794182e-01 3.286740330557e-01 3.262437183433e-01 3.237928940345e-01 3.213214038816e-01 3.188376997666e-01 3.163289869109e-01 3.138084735242e-01 3.112676218557e-01 3.087088367630e-01 3.061399695574e-01 3.035479174248e-01 3.009458573911e-01 2.983252796850e-01 2.956889185420e-01 2.930437405121e-01 2.903775104945e-01 2.877035381614e-01 2.850132406638e-01 2.823112836077e-01 2.796025567469e-01 2.768763657468e-01 2.741457993949e-01 2.714005700959e-01 2.686466608558e-01 2.658893944626e-01 2.631198891914e-01 2.603505391790e-01 2.575693364714e-01 2.547830504193e-01 2.519978288852e-01 2.492056297663e-01 2.464206082179e-01 2.436283738723e-01 2.408383606805e-01 2.380524970115e-01 2.352667471540e-01 2.324946537121e-01 2.297242298223e-01 2.269631674793e-01 2.242146731387e-01 2.214728718771e-01 2.187541682948e-01 2.160467392673e-01 2.133599816070e-01 2.106950878383e-01 2.080480452594e-01 2.054358375677e-01 2.028453529547e-01 2.002904493971e-01 1.977705357590e-01 1.952822615828e-01 1.928429594058e-01 1.904411865923e-01 1.880921248071e-01 1.857951882920e-01 1.835469465996e-01 1.813667335277e-01 1.792419266099e-01 1.771917166127e-01 1.752125952065e-01 1.733056832700e-01 1.714889878655e-01 1.697495057925e-01 1.681074339596e-01 1.665598454367e-01 1.651103680874e-01 1.637737576438e-01 1.625387694957e-01 1.614267304462e-01 1.604314484469e-01 1.595590904757e-01 1.588226543827e-01 1.582110595407e-01 1.577437384436e-01 1.574123459122e-01 1.572237548422e-01 1.571885850894e-01 1.572936976882e-01 1.575570124351e-01 1.579680984794e-01 1.585317531671e-01 1.592539456047e-01 1.601231832909e-01 1.611524799787e-01 1.623308149792e-01 1.636597809746e-01 1.651415636185e-01 1.667664844115e-01 1.685410382245e-01 1.704562685195e-01 1.725102533775e-01 1.747028035259e-01 1.770255669205e-01 1.794806718044e-01 1.820603978679e-01 1.847615358117e-01 1.875835537890e-01 1.905172069408e-01 1.935627914586e-01 1.967166908174e-01 1.999712023359e-01 2.033278036105e-01 2.067768478155e-01 2.103202790061e-01 2.139520025836e-01 2.176664385515e-01 2.214662210321e-01 2.253403510547e-01 2.292922985223e-01 2.333158983740e-01 2.374068185287e-01 2.415672829026e-01 2.457860082470e-01 2.500702578415e-01 2.544104538553e-01 2.588052965921e-01 2.632553376191e-01 2.677526643656e-01 2.723025048112e-01 2.768949151399e-01 2.815331150115e-01 2.862139178364e-01 2.909319461420e-01 2.956910954202e-01 3.004841931938e-01 3.053131461083e-01 3.101732596166e-01 3.150652874346e-01 3.199857486915e-01 3.249332428268e-01 3.299072659764e-01 3.349047824465e-01 3.399262007185e-01 3.449677596422e-01 3.500304551130e-01 3.551106263395e-01 3.602075891266e-01 3.653213336325e-01 3.704480820944e-01 3.755893855677e-01 3.807397475915e-01 3.859032744440e-01 3.910740560926e-01 3.962521628058e-01 4.014389453032e-01 4.066295689354e-01 4.118256941557e-01 4.170245783523e-01 4.222249104201e-01 4.274264332433e-01 4.326276997835e-01 4.378276866645e-01 4.430253369436e-01 4.482181128231e-01 4.534068744142e-01 4.585905035114e-01 4.637658671316e-01 4.689358567180e-01 4.740934523498e-01 4.792445311957e-01 4.843834400735e-01 4.895101637964e-01 4.946256208916e-01 4.997244965720e-01 5.048120784716e-01 5.098803651240e-01 5.149341967355e-01 5.199707564169e-01 5.249863899824e-01 5.299859440891e-01 5.349615382272e-01 5.399191395801e-01 5.448535044201e-01 5.497646735754e-01 5.546538406052e-01 5.595161049901e-01 5.643545870781e-01 5.691665108334e-01 5.739511354460e-01 5.787083887212e-01 5.834362482369e-01 5.881357878640e-01 5.928050113932e-01 5.974428665174e-01 6.020509010230e-01 6.066245383682e-01 6.111677923989e-01 6.156769798093e-01 6.201514751766e-01 6.245923289583e-01 6.289957531837e-01 6.333658737438e-01 6.376973276786e-01 6.419930591847e-01 6.462508943233e-01 6.504707741790e-01 6.546534310914e-01 6.587951505962e-01 6.629002176131e-01 6.669634111925e-01 6.709878836965e-01 6.749727951752e-01 6.789149664844e-01 6.828187570282e-01 6.866790854314e-01 6.905004212488e-01 6.942788354085e-01 6.980154196836e-01 7.017129552223e-01 7.053651842873e-01 7.089788627591e-01 7.125493353627e-01 7.160782217283e-01 7.195671459212e-01 7.230122486014e-01 7.264179877320e-01 7.297811089305e-01 7.331038410305e-01 7.363874958890e-01 7.396273449961e-01 7.428319580989e-01 7.459939949270e-01 7.491183757443e-01 7.522050651625e-01 7.552503539845e-01 7.582631015788e-01 7.612332563220e-01 7.641709633914e-01 7.670720406468e-01 7.699361150633e-01 7.727704097361e-01 7.755661157901e-01 7.783336531842e-01 7.810681025081e-01 7.837698136889e-01 7.864453177534e-01 7.890867140380e-01 7.917046941347e-01 7.942941062608e-01 7.968551270706e-01 7.993956277916e-01 8.019070368101e-01 8.044011054320e-01 8.068706916110e-01 8.093198426826e-01 8.117533785181e-01 8.141631559408e-01 8.165627940907e-01 8.189437069129e-01 8.213104583777e-01 8.236677240950e-01 8.260088072719e-01 8.283463304142e-01 8.306695116015e-01 8.329881705574e-01 8.353034211927e-01 8.376098697607e-01 8.399193900399e-01 8.422232186491e-01 8.445284036297e-01 8.468373264643e-01 8.491448514570e-01 8.514622484017e-01 8.537807879402e-01 8.561086856501e-01 8.584460521822e-01 8.607896496747e-01 8.631496131081e-01 8.655176188838e-01 8.679016359477e-01 8.703015127277e-01 8.727141971876e-01 8.751490135904e-01 8.775976024648e-01 8.800681868069e-01 8.825587959850e-01 8.850685586181e-01 8.876035480038e-01 8.901590871357e-01 8.927398092896e-01 8.953449856767e-01 8.979739177271e-01 9.006302021394e-01 9.033103155567e-01 9.060185394762e-01 9.087534824514e-01 9.115131843736e-01 9.143029608958e-01 9.171168300018e-01 9.199593352170e-01 9.228283180138e-01 9.257235024570e-01 9.286465652940e-01 9.315941394006e-01 9.345678203053e-01 9.375674073774e-01 9.405898646124e-01 9.436367273702e-01 9.467059442192e-01 9.497954987406e-01 9.529082452864e-01 9.560378416055e-01 9.591872037711e-01 9.623534857718e-01 9.655346068787e-01 9.687309658581e-01 9.719384344981e-01 9.751568521846e-01 9.783857297275e-01 9.816184254467e-01 9.848583534579e-01 9.881003009919e-01 9.913424327302e-01 9.945842184759e-01 9.978203810606e-01 1.001053272997e+00 1.004274685015e+00 1.007486468698e+00 1.010685215042e+00 1.013865198039e+00 1.017029257894e+00 1.020168634954e+00 1.023283996267e+00 1.026373506946e+00 1.029429778071e+00 1.032455024555e+00 1.035442882317e+00 1.038390929181e+00 1.041299692869e+00 1.044159204576e+00 1.046973539411e+00 1.049734569616e+00 1.052441532913e+00 1.055092185703e+00 1.057679770199e+00 1.060206404143e+00 1.062664343314e+00 1.065053779101e+00 1.067371020534e+00 1.069611833327e+00 1.071775342001e+00 1.073857050939e+00 1.075854595898e+00 1.077766217959e+00 1.079587310216e+00 1.081317905420e+00 1.082952468287e+00 1.084490686824e+00 1.085929209943e+00 1.087266050703e+00 1.088499550952e+00 1.089626881901e+00 1.090646283297e+00 1.091556041809e+00 1.092354940683e+00 1.093040151382e+00 1.093610611559e+00 1.094065948991e+00 1.094404036603e+00 1.094623686750e+00 1.094724571627e+00 1.094704950241e+00 1.094567104553e+00 1.094306787014e+00 1.093926231887e+00 1.093424801499e+00 1.092803015315e+00 1.092061160227e+00 1.091197441874e+00 1.090216059009e+00 1.089115870730e+00 1.087897358278e+00 1.086563716104e+00 1.085114416369e+00 1.083552533891e+00 1.081879610220e+00 1.080095841251e+00 1.078207154351e+00 1.076212522539e+00 1.074116041271e+00 1.071919707762e+00 1.069626570990e+00 1.067241552401e+00 1.064766226936e+00 1.062203269369e+00 1.059558557122e+00 1.056834607153e+00 1.054037065656e+00 1.051168573821e+00 1.048233649410e+00 1.045238934839e+00 1.042187435630e+00 1.039084601037e+00 1.035936237201e+00 1.032747576857e+00 1.029524263944e+00 1.026271548311e+00 1.022995743475e+00 1.019705389485e+00 1.016404224905e+00 1.013099142505e+00 1.009798965253e+00 1.006509151999e+00 1.003238317813e+00 9.999930036768e-01 9.967803628131e-01 9.936116433173e-01 9.904912136715e-01 9.874315263389e-01 9.844380362648e-01 9.815222331242e-01 9.786920643892e-01 9.759578609332e-01 9.733304053112e-01 9.708178165779e-01 9.684317355823e-01 9.661826735244e-01 9.640802928442e-01 9.621371948073e-01 9.603624582648e-01 9.587702578724e-01 9.573711297190e-01 9.561738573119e-01 9.551949245894e-01 9.544410996579e-01 9.539269866958e-01 9.536626518928e-01 9.536575739425e-01 9.539261459571e-01 9.544762913900e-01 9.553181678870e-01 9.564627618398e-01 9.579154230314e-01 9.596904863235e-01 9.617880671928e-01 9.642190822865e-01 9.669886059396e-01 9.700979949912e-01 9.735535520872e-01 9.773541829188e-01 9.815014119519e-01 9.859941422374e-01 9.908292351645e-01 9.960033225656e-01 1.001509307717e+00 1.007340012661e+00 1.013486612698e+00 1.019937354282e+00 1.026680579309e+00 1.033699926888e+00 1.040983192979e+00 1.048509861038e+00 1.056262320968e+00 1.064220853201e+00 1.072360668122e+00 1.080663884887e+00 1.089102573266e+00 1.097652855943e+00 1.106291156243e+00 1.114987468613e+00 1.123717987058e+00 1.132452990216e+00 1.141165501712e+00 1.149830170803e+00 1.158414982006e+00 1.166897237989e+00 1.175247066674e+00 1.183439532603e+00 1.191449472610e+00 1.199250914131e+00 1.206823186282e+00 1.214140837915e+00 1.221187211746e+00 1.227939626907e+00 1.234382336708e+00 1.240501806505e+00 1.246280428643e+00 1.251711417319e+00 1.256782265850e+00 1.261487779803e+00 1.265823423247e+00 1.269783641973e+00 1.273374428648e+00 1.276591794520e+00 1.279445056346e+00 1.281938903730e+00 1.284080988963e+00 1.285887832429e+00 1.287366074186e+00 1.288533807439e+00 1.289409060749e+00 1.290003839614e+00 1.290344596359e+00 1.290445644836e+00 1.290328225998e+00 1.290016944890e+00 1.289526757006e+00 1.288884818628e+00 1.288106190759e+00 1.287213804720e+00 1.286227097769e+00 1.285158940483e+00 1.284031590989e+00 1.282853691020e+00 1.281643315018e+00 1.280408122279e+00 1.279158778240e+00 1.277905381570e+00 1.276649312261e+00 1.275400224107e+00 1.274158796865e+00 1.272928584662e+00 1.271713090839e+00 1.270509282968e+00 1.269324453698e+00 1.268155053298e+00 1.267007666191e+00 1.265885896469e+00 1.264791772168e+00 1.263738261166e+00 1.262729283302e+00 1.261780474933e+00 1.260906576147e+00 1.260120935946e+00 1.259449534303e+00 1.258909603716e+00 1.258528446358e+00 1.258334151420e+00 1.258349390362e+00 1.258612084859e+00 1.259143465629e+00 1.259976523132e+00 1.261140455852e+00 1.262655012696e+00 1.264551194331e+00 1.266840890210e+00 1.269541617747e+00 1.272664405093e+00 1.276206643144e+00 1.280172113503e+00 1.284544756036e+00 1.289312557716e+00 1.294451730716e+00 1.299929321098e+00 1.305717172077e+00 1.311769279615e+00 1.318044384886e+00 1.324495284547e+00 1.331069790372e+00 1.337722014623e+00 1.344396603312e+00 1.351046316235e+00 1.357626129386e+00 1.364089420546e+00 1.370401923764e+00 1.376526087677e+00 1.382434786857e+00 1.388106881925e+00 1.393523047222e+00 1.398675603048e+00 1.403555924712e+00 1.408166105131e+00 1.412506584849e+00 1.416581297974e+00 1.420401794118e+00 1.423968906510e+00 1.427291251618e+00 1.430371194191e+00 1.433203280513e+00 1.435787635596e+00 1.438103497945e+00 1.440136151291e+00 1.441858407371e+00 1.443228663933e+00 1.444216481808e+00 1.444767219062e+00 1.444828275828e+00 1.444351453819e+00 1.443267670158e+00 1.441531604554e+00 1.439083082493e+00 1.435868584279e+00 1.431855381260e+00 1.426996767858e+00 1.421277428041e+00 1.414684048346e+00 1.407211307178e+00 1.398883809281e+00 1.389719920489e+00 1.379766417443e+00 1.369073828948e+00 1.357700330766e+00 1.345726691829e+00 1.333214070170e+00 1.320249143486e+00 1.306906851447e+00 1.293251107614e+00 1.279356425691e+00 1.265264864948e+00 1.251027603081e+00 1.236672599741e+00 1.222208701320e+00 1.207654579648e+00 1.192991047560e+00 1.178218865782e+00 1.163321213315e+00 1.148282736188e+00 1.133115096545e+00 1.117812926548e+00 1.102416073450e+00 1.086972573323e+00 1.071549490284e+00 1.056259519958e+00 1.041211901827e+00 1.026560982676e+00 1.012464319895e+00 9.990821901744e-01 9.865945178770e-01 9.751358943442e-01 9.648471371143e-01 9.558156072880e-01 9.480801161338e-01 9.416529911574e-01 9.364579975800e-01 9.324010449694e-01 9.293256296525e-01 9.270389712888e-01 9.253532481355e-01 9.240450642983e-01 9.229342225943e-01 9.218572388847e-01 9.206896411224e-01 9.193846521124e-01 9.179237168937e-01 9.163806709318e-01 9.148712611386e-01 9.135605643486e-01 9.126630337946e-01 9.123829279372e-01 9.129404741664e-01 9.145089784396e-01 9.172084383658e-01 9.210977978369e-01 9.261293641798e-01 9.321905852189e-01 9.390697905544e-01 9.464929320053e-01 9.541427132911e-01 9.616661833170e-01 9.687358506649e-01 9.750347896671e-01 9.803124324576e-01 9.843926591846e-01 9.871664609874e-01 9.886385476065e-01 9.888747525904e-01 9.880286591929e-01 9.863115129876e-01 9.839482716283e-01 9.811980514871e-01 9.782683938858e-01 9.753374298069e-01 9.725132232240e-01 9.698175825926e-01 9.672249319026e-01 9.646285645401e-01 9.619104242780e-01 9.589550495636e-01 9.556733568212e-01 9.520744542812e-01 9.482449591332e-01 9.444017458365e-01 9.408704802437e-01 9.380534364020e-01 9.364241694302e-01 9.364215349377e-01 9.384315834399e-01 9.426955590741e-01 9.492663935479e-01 9.580068585191e-01 9.685658865295e-01 9.804563725365e-01 9.930913257887e-01 1.005869675518e+00 1.018265451813e+00 1.029858218188e+00 1.040417407863e+00 1.049878109179e+00 1.058348716751e+00 1.066070576724e+00 1.073326612355e+00 1.080400613029e+00 1.087466116640e+00 1.094544411458e+00 1.101475932095e+00 1.107915199735e+00 1.113409728975e+00 1.117445577234e+00 1.119577477728e+00 1.119512720506e+00 1.117176084488e+00 1.112785612249e+00 1.106805851220e+00 1.099927674428e+00 1.092941406189e+00 1.086599136807e+00 1.081493211695e+00 1.077908371587e+00 1.075816887037e+00 1.072819335051e+00 1.067304825627e+00 1.062508814270e+00 1.061385658904e+00 1.064424159736e+00 1.069218117770e+00 1.072068932924e+00 1.070442760164e+00 1.064604029574e+00 1.057419112496e+00 1.052381473657e+00 1.051119000257e+00 1.052058506265e+00 1.051282468181e+00 1.044970881071e+00 1.031839166405e+00 1.014222742853e+00 9.975300977705e-01 9.889154408540e-01 9.906128120286e-01 9.185472420156e-01 8.962057094398e-01 8.921531088326e-01 8.889464048951e-01 8.980481401058e-01 9.157326166984e-01 9.258553607070e-01 9.138820896402e-01 8.795569745736e-01 8.405890538957e-01 8.232423720604e-01 8.407482270161e-01 8.794406250131e-01 9.114407927345e-01 9.168327464649e-01 8.952783983766e-01 8.657562407110e-01 8.549653335780e-01 8.764579475025e-01 9.179950757373e-01 9.525797949758e-01 9.584380707119e-01 9.306572432015e-01 8.838260763027e-01 8.465685277342e-01 8.444443407192e-01 8.783373215227e-01 9.235405951490e-01 9.516062335478e-01 9.495307646753e-01 9.263650025252e-01 9.080013507729e-01 9.181319319879e-01 9.552196332687e-01 9.917514652222e-01 9.971336313680e-01 9.594532679747e-01 8.958643527659e-01 8.497386261259e-01 8.623425667205e-01 9.294678335039e-01 1.004365623819e+00 1.041067349950e+00 1.020715032027e+00 9.568687567211e-01 8.897498438915e-01 8.635908706967e-01 8.885870373051e-01 9.318853094036e-01 9.535174171763e-01 9.373396365557e-01 8.975816502185e-01 8.679750042480e-01 8.744797536716e-01 9.090976501807e-01 9.377212291620e-01 9.297853953687e-01 8.774366361451e-01 8.005435667064e-01 7.407950596750e-01 7.362253245429e-01 7.842639865942e-01 8.458086962835e-01 8.831473440266e-01 8.794938334636e-01 8.390868047987e-01 7.808117503533e-01 7.289343990266e-01 7.015831283837e-01 7.024439046299e-01 7.230642925489e-01 7.516123355064e-01 7.779674265888e-01 7.941385069794e-01 7.949393422066e-01 7.806404149338e-01 7.591682398161e-01 7.439554459275e-01 7.454844708683e-01 7.625718199621e-01 7.837007941967e-01 7.977697550930e-01 8.031582355580e-01 8.079633521272e-01 8.217135163949e-01 8.452767002885e-01 8.694642299695e-01 8.836982313466e-01 8.852038179614e-01 8.808822816069e-01 8.807746274627e-01 8.889220628686e-01 9.010766756537e-01 9.118112912262e-01 9.222784794551e-01 9.390282086729e-01 9.642624906373e-01 9.885352770372e-01 9.959766972011e-01 9.780769486869e-01 9.444230173932e-01 9.209489776227e-01 9.299764065855e-01 9.660144610386e-01 9.989808071404e-01 1.001737724814e+00 9.718184168011e-01 9.346422540481e-01 9.245047256864e-01 9.496562551427e-01 9.807562147776e-01 9.808683104791e-01 9.387589461098e-01 8.816302396487e-01 8.603054061567e-01 8.993398825052e-01 9.636451034898e-01 9.963308397940e-01 9.672176741319e-01 8.915730240540e-01 8.269114808465e-01 8.329347260941e-01 9.028714922452e-01 9.721766440074e-01 9.883213592785e-01 9.433072394022e-01 8.735798366044e-01 8.378119376708e-01 8.650585062658e-01 9.242529005284e-01 9.663978443483e-01 9.697597561453e-01 9.459460516967e-01 9.216504183415e-01 9.120019324723e-01 9.099231819458e-01 9.039600886713e-01 8.998564172705e-01 9.168678757209e-01 9.592032520717e-01 9.995150118630e-01 9.993646529882e-01 9.422119419457e-01 8.555904479862e-01 8.099710168808e-01 8.581625334763e-01 9.600002456889e-01 1.029743046428e+00 1.013409742164e+00 9.142779388922e-01 7.995148251329e-01 7.748794149085e-01 8.670587026575e-01 9.814056544467e-01 1.026519881994e+00 9.744422775638e-01 8.640083168089e-01 7.897535357923e-01 8.275359826388e-01 9.327845564268e-01 1.007338042084e+00 9.983984783735e-01 9.165314142640e-01 8.262797622161e-01 8.053004806286e-01 8.602388723089e-01 9.213540678178e-01 9.293013562591e-01 8.771185651102e-01 8.064012087347e-01 7.753661663126e-01 7.994014468172e-01 8.352927163551e-01 8.383560522144e-01 8.047528132461e-01 7.713101244814e-01 7.800638993893e-01
 9.822477660350e-01 9.784584915924e-01 9.747307068634e-01 9.716895617037e-01 9.692647059076e-01 9.667765751752e-01 9.635848166056e-01 9.597323159361e-01 9.559500818497e-01 9.529220281449e-01 9.505434919485e-01 9.480229482318e-01 9.447297871494e-01 9.408319608417e-01 9.370895836975e-01 9.340846280584e-01 9.316599571352e-01 9.290707296210e-01 9.257036585832e-01 9.217164816031e-01 9.179325875456e-01 9.149917036542e-01 9.126415449666e-01 9.099952683551e-01 9.064847194441e-01 9.024475580247e-01 8.987450661747e-01 8.958716002284e-01 8.934704389784e-01 8.907061169784e-01 8.871066415806e-01 8.830484876835e-01 8.793779549239e-01 8.765343189974e-01 8.741009477654e-01 8.712506280821e-01 8.675927426007e-01 8.635419694665e-01 8.598820248180e-01 8.570075819722e-01 8.545310699928e-01 8.516502067472e-01 8.479427116204e-01 8.438207840344e-01 8.401369394935e-01 8.373121504769e-01 8.348770952880e-01 8.319467156554e-01 8.281271385251e-01 8.239299599081e-01 8.202714298375e-01 8.175320585137e-01 8.151308457075e-01 8.121068354150e-01 8.081332197052e-01 8.038820466431e-01 8.003273459939e-01 7.977103562553e-01 7.952844624140e-01 7.920988640639e-01 7.879942797147e-01 7.837622466262e-01 7.803264297734e-01 7.777733750866e-01 7.752596505137e-01 7.719070774487e-01 7.677198378338e-01 7.635672627358e-01 7.602592398256e-01 7.577114303892e-01 7.550575803678e-01 7.515600129478e-01 7.473570043462e-01 7.433047316768e-01 7.400809130636e-01 7.374934882582e-01 7.347014198818e-01 7.311004471775e-01 7.269282414212e-01 7.229823333274e-01 7.197980490209e-01 7.171200889721e-01 7.141943050279e-01 7.105409912409e-01 7.064260028185e-01 7.025677008356e-01 6.993883999238e-01 6.966105726608e-01 6.935726563764e-01 6.899028895028e-01 6.858668055305e-01 6.820738996550e-01 6.788658449405e-01 6.759921501982e-01 6.728817329784e-01 6.692281370067e-01 6.652720719779e-01 6.615305439058e-01 6.582822764300e-01 6.553146017345e-01 6.521573955112e-01 6.485450375392e-01 6.446654775537e-01 6.409533856749e-01 6.376527864289e-01 6.345999229787e-01 6.314099127846e-01 6.278521743703e-01 6.240517975508e-01 6.203513265272e-01 6.169791715171e-01 6.138376046412e-01 6.106224792022e-01 6.071225896991e-01 6.034008279353e-01 5.997131483195e-01 5.962611403067e-01 5.930201449187e-01 5.897733409705e-01 5.863277168443e-01 5.826839143738e-01 5.790166561963e-01 5.755017693412e-01 5.721635299543e-01 5.688711378819e-01 5.654661343079e-01 5.618973302477e-01 5.582613136394e-01 5.547020558347e-01 5.512795850309e-01 5.479333185530e-01 5.445453003514e-01 5.410416812947e-01 5.374497808864e-01 5.338683907663e-01 5.303791790674e-01 5.269738087843e-01 5.235800999421e-01 5.201303892644e-01 5.166103338974e-01 5.130658647700e-01 5.095588755093e-01 5.061119317889e-01 5.026960299620e-01 4.992711030421e-01 4.958205857394e-01 4.923501882938e-01 4.888805297778e-01 4.854259690212e-01 4.819819655782e-01 4.785354054656e-01 4.750843988113e-01 4.716333907844e-01 4.681836228115e-01 4.647341898842e-01 4.612829798537e-01 4.578192837150e-01 4.543395979568e-01 4.508593648618e-01 4.473930815287e-01 4.439486210766e-01 4.405241058099e-01 4.371042183586e-01 4.336662658125e-01 4.302069630700e-01 4.267486301873e-01 4.233174654242e-01 4.199321399151e-01 4.165856929506e-01 4.132457162472e-01 4.098739403277e-01 4.064725965840e-01 4.030705876164e-01 3.997069799795e-01 3.964023625587e-01 3.931356478745e-01 3.898549641159e-01 3.865276551906e-01 3.831648705949e-01 3.798084500241e-01 3.765012145649e-01 3.732531768576e-01 3.700243735707e-01 3.667597466859e-01 3.634398972082e-01 3.600933939998e-01 3.567742980129e-01 3.535214395161e-01 3.503165427752e-01 3.471000824579e-01 3.438259935979e-01 3.405051578081e-01 3.371950338316e-01 3.339490604556e-01 3.307681468787e-01 3.275957652705e-01 3.243734589945e-01 3.211017720629e-01 3.178346353629e-01 3.146251777113e-01 3.114819744579e-01 3.083577298571e-01 3.051985230030e-01 3.019999894831e-01 2.988033794979e-01 2.956549117514e-01 2.925660892964e-01 2.895038704372e-01 2.864232551781e-01 2.833124916003e-01 2.802012759995e-01 2.771322921299e-01 2.741208371440e-01 2.711425663671e-01 2.681557754678e-01 2.651403861944e-01 2.621267087021e-01 2.591600295022e-01 2.562555427565e-01 2.533854957446e-01 2.505050647718e-01 2.476026548256e-01 2.447143552087e-01 2.418845256115e-01 2.391178927345e-01 2.363760072767e-01 2.336222837479e-01 2.308604243299e-01 2.281333994939e-01 2.254748065310e-01 2.228703673789e-01 2.202788719152e-01 2.176799948579e-01 2.150968343407e-01 2.125692132574e-01 2.101100878484e-01 2.076906060632e-01 2.052779917660e-01 2.028741070365e-01 2.005136711815e-01 1.982212640112e-01 1.959871903196e-01 1.937807650128e-01 1.915858480750e-01 1.894260824612e-01 1.873328433307e-01 1.853077219894e-01 1.833252652935e-01 1.813658442676e-01 1.794403098448e-01 1.775784742027e-01 1.757901644955e-01 1.740549085992e-01 1.723533360160e-01 1.706926934706e-01 1.690963430120e-01 1.675758343713e-01 1.661173490856e-01 1.647013171878e-01 1.633315629887e-01 1.620315776179e-01 1.608119124412e-01 1.596603808639e-01 1.585604019673e-01 1.575130939228e-01 1.565384152393e-01 1.556486067238e-01 1.548317091336e-01 1.540742520897e-01 1.533769296228e-01 1.527558383710e-01 1.522189625130e-01 1.517580535549e-01 1.513591561400e-01 1.510277352768e-01 1.507771385278e-01 1.506091228731e-01 1.505129558976e-01 1.504808909019e-01 1.505181975524e-01 1.506377368140e-01 1.508372626982e-01 1.511032438467e-01 1.514291637316e-01 1.518245616451e-01 1.522977357490e-01 1.528436574459e-01 1.534502683325e-01 1.541120146180e-01 1.548393454519e-01 1.556377018902e-01 1.564965017142e-01 1.574079624627e-01 1.583711522349e-01 1.593927493727e-01 1.604758567708e-01 1.616089315924e-01 1.627856719095e-01 1.640094030094e-01 1.652856470340e-01 1.666121925006e-01 1.679809739155e-01 1.693867591382e-01 1.708340866235e-01 1.723273839002e-01 1.738609659622e-01 1.754279639649e-01 1.770282352569e-01 1.786650039857e-01 1.803382571224e-01 1.820434200544e-01 1.837738596130e-01 1.855333264648e-01 1.873238000437e-01 1.891397916045e-01 1.909787988378e-01 1.928391453886e-01 1.947231760196e-01 1.966302108507e-01 1.985555666086e-01 2.004970086983e-01 2.024563046578e-01 2.044359244403e-01 2.064321540339e-01 2.084405442221e-01 2.104617167056e-01 2.124981320932e-01 2.145502901370e-01 2.166138565501e-01 2.186852743567e-01 2.207662128538e-01 2.228593544788e-01 2.249619680015e-01 2.270722064944e-01 2.291881247047e-01 2.313103257032e-01 2.334386430497e-01 2.355718578350e-01 2.377101608545e-01 2.398530212722e-01 2.419987359447e-01 2.441472221235e-01 2.462973949184e-01 2.484495939824e-01 2.506053876299e-01 2.527622470322e-01 2.549184142623e-01 2.570742790455e-01 2.592309769709e-01 2.613875016436e-01 2.635422156068e-01 2.656943849661e-01 2.678444367108e-01 2.699936420348e-01 2.721401113234e-01 2.742824717580e-01 2.764213090672e-01 2.785561230118e-01 2.806870982894e-01 2.828148269890e-01 2.849366760655e-01 2.870544774729e-01 2.891663652989e-01 2.912719370961e-01 2.933721086002e-01 2.954669335904e-01 2.975552414143e-01 2.996364691510e-01 3.017099463315e-01 3.037762514935e-01 3.058357717349e-01 3.078876458065e-01 3.099317069571e-01 3.119669818157e-01 3.139943168810e-01 3.160129470437e-01 3.180235747719e-01 3.200246267287e-01 3.220167623286e-01 3.239991944031e-01 3.259720430035e-01 3.279357568839e-01 3.298893970924e-01 3.318326670606e-01 3.337655457931e-01 3.356871844480e-01 3.375986527977e-01 3.394999521458e-01 3.413902351854e-01 3.432685504797e-01 3.451360492561e-01 3.469911610244e-01 3.488351175373e-01 3.506687418935e-01 3.524888690169e-01 3.542976628517e-01 3.560930211129e-01 3.578761188721e-01 3.596477081629e-01 3.614071075831e-01 3.631530952086e-01 3.648855879407e-01 3.666044983973e-01 3.683113140835e-01 3.700046953352e-01 3.716843735036e-01 3.733509258673e-01 3.750034030577e-01 3.766412779315e-01 3.782663973668e-01 3.798764146941e-01 3.814729074727e-01 3.830553479607e-01 3.846221840947e-01 3.861754569673e-01 3.877136704374e-01 3.892362779436e-01 3.907451233655e-01 3.922389532342e-01 3.937174316791e-01 3.951810186151e-01 3.966274241785e-01 3.980603130433e-01 3.994768117305e-01 4.008782382064e-01 4.022633225368e-01 4.036329418774e-01 4.049858985665e-01 4.063233138198e-01 4.076441908420e-01 4.089491714167e-01 4.102376271180e-01 4.115086712977e-01 4.127635832914e-01 4.140021611545e-01 4.152234892606e-01 4.164286791038e-01 4.176164671893e-01 4.187866575206e-01 4.199400428021e-01 4.210755655921e-01 4.221951201515e-01 4.232975446999e-01 4.243804010584e-01 4.254467268160e-01 4.264944805515e-01 4.275252837233e-01 4.285384740040e-01 4.295333682309e-01 4.305103799891e-01 4.314693976146e-01 4.324092317747e-01 4.333316789952e-01 4.342354269294e-01 4.351209447581e-01 4.359883022272e-01 4.368365448455e-01 4.376658366760e-01 4.384765542082e-01 4.392683292361e-01 4.400423255533e-01 4.407957946272e-01 4.415305447838e-01 4.422466862488e-01 4.429428514030e-01 4.436205656114e-01 4.442781591335e-01 4.449162492572e-01 4.455349627647e-01 4.461337019174e-01 4.467136702049e-01 4.472734373347e-01 4.478133643105e-01 4.483331930360e-01 4.488329810833e-01 4.493132086458e-01 4.497734342063e-01 4.502137349416e-01 4.506328822339e-01 4.510321044984e-01 4.514114461630e-01 4.517698225293e-01 4.521080441896e-01 4.524256218780e-01 4.527229044536e-01 4.529994580607e-01 4.532542193816e-01 4.534892400917e-01 4.537031053863e-01 4.538968364052e-01 4.540690542487e-01 4.542189738164e-01 4.543490551319e-01 4.544579671086e-01 4.545462374197e-01 4.546132332588e-01 4.546574314739e-01 4.546814020936e-01 4.546834264139e-01 4.546645028601e-01 4.546252511068e-01 4.545630009025e-01 4.544789116537e-01 4.543741871326e-01 4.542460785385e-01 4.540985602445e-01 4.539277626334e-01 4.537358407913e-01 4.535227927708e-01 4.532853879257e-01 4.530283180012e-01 4.527481847347e-01 4.524450674617e-01 4.521222099403e-01 4.517756188728e-01 4.514078494180e-01 4.510177753194e-01 4.506028436913e-01 4.501683782533e-01 4.497103981653e-01 4.492316987022e-01 4.487314954113e-01 4.482051989185e-01 4.476590604045e-01 4.470880731107e-01 4.464958001495e-01 4.458831033856e-01 4.452444883423e-01 4.445860897291e-01 4.439029904673e-01 4.431968222532e-01 4.424703470549e-01 4.417178906050e-01 4.409463390195e-01 4.401514437129e-01 4.393311328057e-01 4.384915625464e-01 4.376239561818e-01 4.367372285202e-01 4.358281227445e-01 4.348935113908e-01 4.339405485168e-01 4.329593639725e-01 4.319569243294e-01 4.309314691625e-01 4.298803416852e-01 4.288118937622e-01 4.277151587322e-01 4.265979485210e-01 4.254573499094e-01 4.242904326692e-01 4.231049357639e-01 4.218911591476e-01 4.206580278421e-01 4.194018007174e-01 4.181192322247e-01 4.168182025768e-01 4.154886339143e-01 4.141391116632e-01 4.127669123102e-01 4.113677923652e-01 4.099514127448e-01 4.085061781818e-01 4.070412121247e-01 4.055531199130e-01 4.040375757300e-01 4.025056025256e-01 4.009452510823e-01 3.993647803381e-01 3.977622778818e-01 3.961316476695e-01 3.944849425876e-01 3.928083895904e-01 3.911128049355e-01 3.893957997042e-01 3.876517006047e-01 3.858912211255e-01 3.841008401966e-01 3.822905843636e-01 3.804588139274e-01 3.786018688167e-01 3.767304110468e-01 3.748281649015e-01 3.729065980828e-01 3.709617665572e-01 3.689917862138e-01 3.670072493750e-01 3.649950097255e-01 3.629655571167e-01 3.609109697110e-01 3.588311024624e-01 3.567357113174e-01 3.546132095295e-01 3.524758712435e-01 3.503153992821e-01 3.481308899552e-01 3.459302473693e-01 3.437013202058e-01 3.414588243321e-01 3.391933888296e-01 3.369061852533e-01 3.346044750897e-01 3.322759421327e-01 3.299339762880e-01 3.275688087225e-01 3.251847517056e-01 3.227870761205e-01 3.203647677412e-01 3.179301829978e-01 3.154735634229e-01 3.129999156911e-01 3.105141095238e-01 3.080039864110e-01 3.054843301563e-01 3.029444908340e-01 3.003901888977e-01 2.978249337998e-01 2.952402291729e-01 2.926466722087e-01 2.900343838628e-01 2.874103720467e-01 2.847787777745e-01 2.821303595220e-01 2.794784092141e-01 2.768077434099e-01 2.741300139661e-01 2.714461043971e-01 2.687510982319e-01 2.660570241617e-01 2.633500276385e-01 2.606395857014e-01 2.579259708490e-01 2.552065467059e-01 2.524935162418e-01 2.497733381575e-01 2.470567423433e-01 2.443427097859e-01 2.416278179496e-01 2.389268042474e-01 2.362268282183e-01 2.335382757554e-01 2.308597268567e-01 2.281893359102e-01 2.255411742623e-01 2.229023871674e-01 2.202872613256e-01 2.176913482834e-01 2.151142377973e-01 2.125710520685e-01 2.100483733819e-01 2.075644638338e-01 2.051119819037e-01 2.026929296327e-01 2.003216792369e-01 1.979860591346e-01 1.957058843389e-01 1.934736073648e-01 1.912932178405e-01 1.891789786056e-01 1.871184028874e-01 1.851333765884e-01 1.832150895052e-01 1.813722660284e-01 1.796162615758e-01 1.779354812344e-01 1.763531091687e-01 1.748592972113e-01 1.734660555526e-01 1.721817314296e-01 1.709979121769e-01 1.699359069002e-01 1.689850176066e-01 1.681583130555e-01 1.674621758862e-01 1.668898244940e-01 1.664590090247e-01 1.661599651533e-01 1.660029726732e-01 1.659930140156e-01 1.661236582851e-01 1.664086684642e-01 1.668386808423e-01 1.674205542770e-01 1.681564644855e-01 1.690395497103e-01 1.700805350161e-01 1.712685874333e-01 1.726082561924e-01 1.740989361625e-01 1.757331685363e-01 1.775168187859e-01 1.794420684409e-01 1.815076637023e-01 1.837128802515e-01 1.860495543609e-01 1.885205603523e-01 1.911200260473e-01 1.938428888789e-01 1.966894076220e-01 1.996507561363e-01 2.027294312466e-01 2.059178411820e-01 2.092112843760e-01 2.126118915032e-01 2.161074286327e-01 2.197035905628e-01 2.233916528211e-01 2.271675365606e-01 2.310327805420e-01 2.349762180902e-01 2.390045159182e-01 2.431062398421e-01 2.472829871131e-01 2.515316284911e-01 2.558452745237e-01 2.602275670378e-01 2.646702258340e-01 2.691743350526e-01 2.737362475712e-01 2.783514229611e-01 2.830223005909e-01 2.877413034932e-01 2.925107085740e-01 2.973255778619e-01 3.021844788566e-01 3.070859992469e-01 3.120274218292e-01 3.170076794146e-01 3.220237909568e-01 3.270758410207e-01 3.321594047734e-01 3.372762717568e-01 3.424209590492e-01 3.475947507554e-01 3.527953761246e-01 3.580191969023e-01 3.632683480752e-01 3.685370355408e-01 3.738283300707e-01 3.791369020208e-01 3.844636696082e-01 3.898065930272e-01 3.951637835206e-01 4.005352902931e-01 4.059184283477e-01 4.113124155898e-01 4.167159806056e-01 4.221277984466e-01 4.275463396525e-01 4.329714127516e-01 4.383996997386e-01 4.438319268166e-01 4.492667954988e-01 4.547010316646e-01 4.601376812103e-01 4.655694206130e-01 4.710022930042e-01 4.764294281554e-01 4.818518532385e-01 4.872703606348e-01 4.926786373267e-01 4.980826787713e-01 5.034738476152e-01 5.088569887979e-01 5.142286324607e-01 5.195869249124e-01 5.249345103340e-01 5.302635967184e-01 5.355810685783e-01 5.408804905175e-01 5.461629334090e-01 5.514281022629e-01 5.566723056990e-01 5.618971264586e-01 5.671005959360e-01 5.722817148447e-01 5.774402733234e-01 5.825735928422e-01 5.876829911899e-01 5.927664426423e-01 5.978221899750e-01 6.028520003318e-01 6.078520056888e-01 6.128241691770e-01 6.177656313899e-01 6.226754551923e-01 6.275554040481e-01 6.323999850383e-01 6.372139170722e-01 6.419916395328e-01 6.467360394166e-01 6.514441725751e-01 6.561164755993e-01 6.607527309550e-01 6.653494546190e-01 6.699109266951e-01 6.744309135512e-01 6.789132891681e-01 6.833556175694e-01 6.877564099008e-01 6.921176496324e-01 6.964363634752e-01 7.007139870219e-01 7.049487461905e-01 7.091403965500e-01 7.132904611367e-01 7.173954312314e-01 7.214581921459e-01 7.254765933597e-01 7.294499826979e-01 7.333808388418e-01 7.372646187632e-01 7.411058012234e-01 7.449003661877e-01 7.486507416647e-01 7.523569734919e-01 7.560157269714e-01 7.596329955843e-01 7.632028967392e-01 7.667295584163e-01 7.702121036972e-01 7.736478565191e-01 7.770437665779e-01 7.803901878089e-01 7.836967999434e-01 7.869586214819e-01 7.901765058301e-01 7.933561852475e-01 7.964884890280e-01 7.995833694118e-01 8.026360493701e-01 8.056470825246e-01 8.086212218063e-01 8.115512633745e-01 8.144479112096e-01 8.173037511730e-01 8.201219598034e-01 8.229068736506e-01 8.256517749610e-01 8.283666652420e-01 8.310448769757e-01 8.336905534536e-01 8.363072199450e-01 8.388873031707e-01 8.414442034382e-01 8.439674334457e-01 8.464647003497e-01 8.489366616436e-01 8.513785377680e-01 8.538028506529e-01 8.561974861648e-01 8.585735412560e-01 8.609297869213e-01 8.632629219004e-01 8.655834062334e-01 8.678827184330e-01 8.701685526746e-01 8.724415524376e-01 8.746971114381e-01 8.769474838543e-01 8.791827436856e-01 8.814119229350e-01 8.836340578976e-01 8.858469348152e-01 8.880609458785e-01 8.902656628333e-01 8.924727667984e-01 8.946793421164e-01 8.968833474797e-01 8.990943114456e-01 9.013037966472e-01 9.035213176781e-01 9.057438806370e-01 9.079717824661e-01 9.102106810401e-01 9.124560816578e-01 9.147143392264e-01 9.169832233647e-01 9.192635062962e-01 9.215590556804e-01 9.238664030048e-01 9.261921710361e-01 9.285317329988e-01 9.308872219999e-01 9.332625780555e-01 9.356525451653e-01 9.380632520996e-01 9.404912731313e-01 9.429389257955e-01 9.454072201421e-01 9.478933161750e-01 9.504004460464e-01 9.529285406237e-01 9.554746508426e-01 9.580421998830e-01 9.606289496492e-01 9.632341172596e-01 9.658603467828e-01 9.685033823184e-01 9.711651145961e-01 9.738450378047e-01 9.765411624285e-01 9.792545344667e-01 9.819820200340e-01 9.847238094994e-01 9.874803367106e-01 9.902463986199e-01 9.930249326055e-01 9.958117683469e-01 9.986066236439e-01 1.001408767346e+00 1.004213725079e+00 1.007024590263e+00 1.009834853855e+00 1.012645457806e+00 1.015454079869e+00 1.018256392340e+00 1.021054879882e+00 1.023841862361e+00 1.026618025514e+00 1.029382644151e+00 1.032129120242e+00 1.034859517442e+00 1.037567914782e+00 1.040253746749e+00 1.042915306098e+00 1.045545275587e+00 1.048147273351e+00 1.050714209997e+00 1.053243877057e+00 1.055736341116e+00 1.058184799726e+00 1.060589972312e+00 1.062946055952e+00 1.065252468177e+00 1.067506450950e+00 1.069703046868e+00 1.071842763384e+00 1.073919561882e+00 1.075932243194e+00 1.077878250479e+00 1.079754020640e+00 1.081558180082e+00 1.083286940827e+00 1.084938000080e+00 1.086509149769e+00 1.087997154268e+00 1.089401433178e+00 1.090717892634e+00 1.091944866888e+00 1.093080376800e+00 1.094122322588e+00 1.095068129709e+00 1.095917252508e+00 1.096666854775e+00 1.097315414286e+00 1.097861915079e+00 1.098304067461e+00 1.098641349897e+00 1.098873162090e+00 1.098996921143e+00 1.099013000086e+00 1.098920321376e+00 1.098719075046e+00 1.098408318026e+00 1.097986264511e+00 1.097455623046e+00 1.096814996873e+00 1.096063506251e+00 1.095204342114e+00 1.094235030133e+00 1.093159541969e+00 1.091975893111e+00 1.090687253885e+00 1.089294112891e+00 1.087798254407e+00 1.086201499117e+00 1.084504431104e+00 1.082708940566e+00 1.080819759555e+00 1.078837347962e+00 1.076763140576e+00 1.074601910292e+00 1.072355218374e+00 1.070027761365e+00 1.067621042317e+00 1.065137837597e+00 1.062585055146e+00 1.059962943821e+00 1.057276661527e+00 1.054531214574e+00 1.051729396759e+00 1.048876742918e+00 1.045977494859e+00 1.043035612269e+00 1.040058109132e+00 1.037049749894e+00 1.034014431079e+00 1.030958594884e+00 1.027888883515e+00 1.024810770698e+00 1.021730912477e+00 1.018653449587e+00 1.015589359847e+00 1.012541898609e+00 1.009520931771e+00 1.006532024329e+00 1.003584065944e+00 1.000684806088e+00 9.978429984545e-01 9.950666973646e-01 9.923655902678e-01 9.897480087668e-01 9.872233472087e-01 9.848027618713e-01 9.824950131363e-01 9.803107130145e-01 9.782610579219e-01 9.763572508963e-01 9.746097779533e-01 9.730308907562e-01 9.716305329849e-01 9.704224420578e-01 9.694179485563e-01 9.686263979036e-01 9.680639129031e-01 9.677384789379e-01 9.676642586206e-01 9.678521050622e-01 9.683108605136e-01 9.690560472904e-01 9.700933157291e-01 9.714337636445e-01 9.730886614616e-01 9.750623758574e-01 9.773647570266e-01 9.800007474377e-01 9.829745278873e-01 9.862922302202e-01 9.899532781833e-01 9.939617812821e-01 9.983157613581e-01 1.003012668972e+00 1.008049682388e+00 1.013420371944e+00 1.019118295088e+00 1.025133459310e+00 1.031456875775e+00 1.038074273022e+00 1.044972300538e+00 1.052135951884e+00 1.059544126509e+00 1.067182892130e+00 1.075026976657e+00 1.083056482957e+00 1.091249355802e+00 1.099578175206e+00 1.108020983831e+00 1.116548365428e+00 1.125134594129e+00 1.133754430582e+00 1.142374185228e+00 1.150972999615e+00 1.159517025405e+00 1.167980951031e+00 1.176337304746e+00 1.184557103507e+00 1.192616888704e+00 1.200487341161e+00 1.208147502541e+00 1.215571485972e+00 1.222737797195e+00 1.229628991366e+00 1.236220475985e+00 1.242501376317e+00 1.248453371078e+00 1.254063649967e+00 1.259323666036e+00 1.264220740110e+00 1.268752565632e+00 1.272912267375e+00 1.276699811906e+00 1.280115456568e+00 1.283160276722e+00 1.285843021939e+00 1.288166722764e+00 1.290143785147e+00 1.291786274702e+00 1.293102018184e+00 1.294113314963e+00 1.294829207031e+00 1.295269548521e+00 1.295455208188e+00 1.295399502232e+00 1.295127552814e+00 1.294654319365e+00 1.294000714355e+00 1.293188028993e+00 1.292229267916e+00 1.291147944859e+00 1.289955816286e+00 1.288670919359e+00 1.287305831680e+00 1.285872022556e+00 1.284383739955e+00 1.282844838336e+00 1.281267755328e+00 1.279657333531e+00 1.278017911394e+00 1.276356812065e+00 1.274673457363e+00 1.272974215021e+00 1.271260120805e+00 1.269535923157e+00 1.267806613919e+00 1.266073748303e+00 1.264349366752e+00 1.262637573444e+00 1.260951027722e+00 1.259305532345e+00 1.257711635172e+00 1.256194051405e+00 1.254770864528e+00 1.253467369102e+00 1.252313926566e+00 1.251333229479e+00 1.250565106872e+00 1.250035913216e+00 1.249782479209e+00 1.249839721460e+00 1.250235195802e+00 1.251007237791e+00 1.252178997445e+00 1.253777266915e+00 1.255825565796e+00 1.258333283487e+00 1.261315797409e+00 1.264770814564e+00 1.268696889436e+00 1.273082850942e+00 1.277905316047e+00 1.283144047982e+00 1.288762760213e+00 1.294722746264e+00 1.300982355602e+00 1.307488017217e+00 1.314193950430e+00 1.321041344042e+00 1.327975941048e+00 1.334945761644e+00 1.341893774026e+00 1.348774733599e+00 1.355538018641e+00 1.362142211348e+00 1.368553513671e+00 1.374737227087e+00 1.380669902882e+00 1.386331985632e+00 1.391710131178e+00 1.396795338343e+00 1.401582155864e+00 1.406072210473e+00 1.410263362729e+00 1.414159415213e+00 1.417763177475e+00 1.421070156553e+00 1.424082383205e+00 1.426787887199e+00 1.429174647816e+00 1.431226582361e+00 1.432908869973e+00 1.434199140910e+00 1.435052430078e+00 1.435419679197e+00 1.435260568842e+00 1.434509464467e+00 1.433118439967e+00 1.431030271761e+00 1.428183114077e+00 1.424539526011e+00 1.420043205727e+00 1.414665759834e+00 1.408382994154e+00 1.401173234267e+00 1.393047219456e+00 1.384008971052e+00 1.374089563228e+00 1.363332193569e+00 1.351781611511e+00 1.339515551690e+00 1.326592081929e+00 1.313099612094e+00 1.299123041627e+00 1.284732639516e+00 1.270022402509e+00 1.255052054281e+00 1.239891350494e+00 1.224595331626e+00 1.209190866925e+00 1.193719372316e+00 1.178181553703e+00 1.162587532225e+00 1.146934587752e+00 1.131206658892e+00 1.115413389168e+00 1.099542685487e+00 1.083615954714e+00 1.067667848802e+00 1.051742757992e+00 1.035933562405e+00 1.020333950315e+00 1.005081491956e+00 9.903329314072e-01 9.762485509015e-01 9.630254643776e-01 9.508251551811e-01 9.398230236133e-01 9.301583175891e-01 9.219191232743e-01 9.151746726805e-01 9.099025572458e-01 9.060502363918e-01 9.034994962306e-01 9.020701750570e-01 9.015763758152e-01 9.017772767015e-01 9.024520358527e-01 9.033897354800e-01 9.043974546348e-01 9.053541489826e-01 9.061678407031e-01 9.068292850085e-01 9.073873058352e-01 9.079428913768e-01 9.086663345287e-01 9.097360147324e-01 9.113661573483e-01 9.137497613036e-01 9.170429437002e-01 9.213619165108e-01 9.267225606012e-01 9.330801256249e-01 9.402862857211e-01 9.481126866556e-01 9.562749862785e-01 9.644243242516e-01 9.722156938044e-01 9.792968365194e-01 9.853552164062e-01 9.901489010667e-01 9.934950217724e-01 9.953252505157e-01 9.956513135002e-01 9.945834604379e-01 9.923271918829e-01 9.891298788730e-01 9.853068557778e-01 9.811610395011e-01 9.769852029344e-01 9.730295526729e-01 9.694504078267e-01 9.663477678201e-01 9.637144824814e-01 9.614833997319e-01 9.595487506646e-01 9.577739010490e-01 9.560763883095e-01 9.544084122970e-01 9.528282921105e-01 9.514964019659e-01 9.506561193614e-01 9.506550502078e-01 9.518510633360e-01 9.546048065674e-01 9.591997179811e-01 9.657774034505e-01 9.743310992279e-01 9.846541315981e-01 9.963862235506e-01 1.009040632754e+00 1.022061838329e+00 1.034918479419e+00 1.047138226959e+00 1.058398046738e+00 1.068529207747e+00 1.077531876229e+00 1.085564063641e+00 1.092865133288e+00 1.099717784027e+00 1.106343984656e+00 1.112843969253e+00 1.119154236661e+00 1.125011911323e+00 1.130014301594e+00 1.133647365797e+00 1.135405411181e+00 1.134891420222e+00 1.131890381456e+00 1.126478101563e+00 1.119008825182e+00 1.110121148053e+00 1.100643376861e+00 1.091457238571e+00 1.083366720201e+00 1.076909823306e+00 1.072291324055e+00 1.067693931294e+00 1.060906050053e+00 1.055153581712e+00 1.053358693404e+00 1.055948735133e+00 1.060415304363e+00 1.062953995875e+00 1.060946301618e+00 1.054621735796e+00 1.046864212364e+00 1.041235026055e+00 1.039427534869e+00 1.039900501552e+00 1.038706201150e+00 1.031935096729e+00 1.018146581901e+00 9.993926754108e-01 9.803844430581e-01 9.659468006244e-01 9.354768625863e-01 8.871984557615e-01 8.788460655332e-01 8.674733518588e-01 8.696613014505e-01 8.893832951991e-01 9.123744666807e-01 9.176395251847e-01 8.942886363402e-01 8.512558843418e-01 8.154254670937e-01 8.138227964883e-01 8.480537955779e-01 8.918525183358e-01 9.153972386097e-01 9.059825826915e-01 8.737833454698e-01 8.456585439735e-01 8.466943206163e-01 8.786425155518e-01 9.191394972846e-01 9.419921965266e-01 9.344002349523e-01 9.021504841509e-01 8.660059349876e-01 8.498526886346e-01 8.634614078042e-01 8.947981061583e-01 9.213833293532e-01 9.274383839077e-01 9.133937657528e-01 8.957891700035e-01 8.966100068037e-01 9.243655049136e-01 9.638614422642e-01 9.873429439618e-01 9.742983954406e-01 9.252353717966e-01 8.664112233658e-01 8.400376355140e-01 8.709589247933e-01 9.385928775855e-01 9.973179329654e-01 1.012830803740e+00 9.786681953061e-01 9.175589771976e-01 8.708785440849e-01 8.699762316414e-01 9.065482554339e-01 9.432045169142e-01 9.490349080206e-01 9.197037690572e-01 8.780585262633e-01 8.587065596983e-01 8.782251457415e-01 9.175281163208e-01 9.403815438785e-01 9.216143179131e-01 8.610061775439e-01 7.854009387214e-01 7.391136330351e-01 7.525522058490e-01 8.104828821139e-01 8.696701015352e-01 8.956588514911e-01 8.766583051471e-01 8.224909775324e-01 7.584577119554e-01 7.139205541819e-01 7.049863342912e-01 7.244993225555e-01 7.528171689793e-01 7.744486444360e-01 7.838875155169e-01 7.828172963297e-01 7.757247582566e-01 7.673726061923e-01 7.620276279035e-01 7.626056190276e-01 7.688752426252e-01 7.770401510744e-01 7.827612219371e-01 7.859806528351e-01 7.929012310563e-01 8.113196273696e-01 8.418788303321e-01 8.743765587163e-01 8.944709803046e-01 8.947082122789e-01 8.812464544918e-01 8.712388387613e-01 8.796593935473e-01 9.052281185930e-01 9.319070152114e-01 9.449228943798e-01 9.441489726742e-01 9.439010235771e-01 9.586659163208e-01 9.862587921038e-01 1.007722933373e+00 1.004821442978e+00 9.770804334579e-01 9.457057707347e-01 9.386480803265e-01 9.633207216553e-01 9.973588645779e-01 1.011247916071e+00 9.945669873950e-01 9.640093402224e-01 9.494187536961e-01 9.635161208621e-01 9.858847255876e-01 9.842022430041e-01 9.462875818010e-01 8.953365680036e-01 8.773142045024e-01 9.149811025980e-01 9.760634020656e-01 1.006268420622e+00 9.755338814732e-01 8.980465945734e-01 8.306707857812e-01 8.342671975685e-01 9.036611492753e-01 9.736435141977e-01 9.898678484324e-01 9.430780791569e-01 8.700173389978e-01 8.318321497103e-01 8.598821286903e-01 9.214778027380e-01 9.642561957992e-01 9.647942313203e-01 9.359324514286e-01 9.084360288146e-01 9.011916982618e-01 9.061667101566e-01 9.067029484900e-01 9.033318814589e-01 9.143429504147e-01 9.488881111073e-01 9.856979900666e-01 9.881622899887e-01 9.374308979777e-01 8.563314056002e-01 8.100575191252e-01 8.514391213616e-01 9.469640972195e-01 1.014660680177e+00 9.999343798482e-01 9.036482304322e-01 7.897489861377e-01 7.621147640761e-01 8.503290326603e-01 9.627502356971e-01 1.008086615988e+00 9.574119138278e-01 8.482574339236e-01 7.742324466248e-01 8.116284979590e-01 9.165787754817e-01 9.912182455648e-01 9.829805462393e-01 9.025238966354e-01 8.143794757787e-01 7.957880193391e-01 8.523820346336e-01 9.143216970498e-01 9.232344143009e-01 8.731454371540e-01 8.058944614260e-01 7.782592650391e-01 8.035133699139e-01 8.387641258739e-01 8.417254163983e-01 8.110639219058e-01 7.841894979339e-01 7.992863562037e-01
 1.023620386924e+00 1.019861967500e+00 1.016165173707e+00 1.013174570170e+00 1.010824713830e+00 1.008411569517e+00 1.005265648549e+00 1.001435326162e+00 9.976856662050e-01 9.947206683243e-01 9.924199593087e-01 9.899651183146e-01 9.867137111547e-01 9.828438304369e-01 9.791362125727e-01 9.761873772805e-01 9.738379919034e-01 9.713173739546e-01 9.679910881602e-01 9.640263939556e-01 9.602775901775e-01 9.574009970228e-01 9.551266342555e-01 9.525426333436e-01 9.490699992560e-01 9.450576552967e-01 9.413911498735e-01 9.385794568945e-01 9.362551251562e-01 9.335528352144e-01 9.299864429183e-01 9.259504619656e-01 9.223203212645e-01 9.195443880587e-01 9.171860534947e-01 9.143908813431e-01 9.107657320770e-01 9.067390609271e-01 9.031203775466e-01 9.003117882228e-01 8.979083702659e-01 8.950819774925e-01 8.914041414728e-01 8.873066356505e-01 8.836670228768e-01 8.809075908049e-01 8.785422880296e-01 8.756633873372e-01 8.718733631471e-01 8.677005343256e-01 8.640840167491e-01 8.614103859808e-01 8.590791031951e-01 8.561045149744e-01 8.521564798516e-01 8.479290662238e-01 8.444184127907e-01 8.418687567089e-01 8.395117482030e-01 8.363730143630e-01 8.322900610370e-01 8.280792020711e-01 8.246896899680e-01 8.222078924239e-01 8.197632065994e-01 8.164507794748e-01 8.122812522357e-01 8.081506527311e-01 8.048931891618e-01 8.024185937604e-01 7.998304142640e-01 7.963671166244e-01 7.921782377393e-01 7.881504850581e-01 7.849828768564e-01 7.824688067690e-01 7.797352276922e-01 7.761633039710e-01 7.720046454787e-01 7.680878660498e-01 7.649615763829e-01 7.623538123463e-01 7.594807080916e-01 7.558518773403e-01 7.517529722032e-01 7.479276553522e-01 7.448075841405e-01 7.420941342099e-01 7.391022658390e-01 7.354557288863e-01 7.314391139039e-01 7.276821604824e-01 7.245317308949e-01 7.217163446211e-01 7.186461118400e-01 7.150156679824e-01 7.110824931875e-01 7.073788056620e-01 7.041836290994e-01 7.012681550832e-01 6.981479956062e-01 6.945586852328e-01 6.907043266390e-01 6.870302162415e-01 6.837780655027e-01 6.807717760892e-01 6.776164827589e-01 6.740824629624e-01 6.703075220436e-01 6.666432920224e-01 6.633150372090e-01 6.602162181618e-01 6.570337800653e-01 6.535582388776e-01 6.498620395087e-01 6.462071779524e-01 6.427951194267e-01 6.395931520598e-01 6.363783599862e-01 6.329569402717e-01 6.293386401711e-01 6.257009668689e-01 6.222216550199e-01 6.189185675169e-01 6.156576845902e-01 6.122774343298e-01 6.087326421936e-01 6.051236075987e-01 6.015956458241e-01 5.982059519237e-01 5.948892855053e-01 5.915259837151e-01 5.880445406295e-01 5.844764317149e-01 5.809233665610e-01 5.774632659738e-01 5.740858056763e-01 5.707163409953e-01 5.672885522329e-01 5.637903500097e-01 5.602698479664e-01 5.567880723512e-01 5.533651080322e-01 5.499717561135e-01 5.465677450640e-01 5.431381666063e-01 5.396881890339e-01 5.362384416832e-01 5.328021020102e-01 5.293756670871e-01 5.259460548279e-01 5.225128107973e-01 5.190790916899e-01 5.156453940132e-01 5.122109713603e-01 5.087728183240e-01 5.053206116506e-01 5.018532623565e-01 4.983866327376e-01 4.949342685452e-01 4.915024855153e-01 4.880897698079e-01 4.846790287521e-01 4.812483203935e-01 4.777967794381e-01 4.743471853260e-01 4.709261262420e-01 4.675501338877e-01 4.642121118205e-01 4.608745757038e-01 4.575043678334e-01 4.541039602621e-01 4.507048412043e-01 4.473452219861e-01 4.440437377033e-01 4.407768125166e-01 4.374917841117e-01 4.341573921244e-01 4.307872643462e-01 4.274250176471e-01 4.241137532557e-01 4.208603124493e-01 4.176208797927e-01 4.143413354263e-01 4.110038735617e-01 4.076406015381e-01 4.043072234696e-01 4.010413781007e-01 3.978188685790e-01 3.945793982255e-01 3.912770735629e-01 3.879285556634e-01 3.845925218100e-01 3.813224375206e-01 3.781152830643e-01 3.749089034398e-01 3.716481322182e-01 3.683367614344e-01 3.650308245557e-01 3.617846532407e-01 3.586014175455e-01 3.554310468551e-01 3.522211112225e-01 3.489685892344e-01 3.457187830767e-01 3.425164479048e-01 3.393714664005e-01 3.362482729900e-01 3.331006699249e-01 3.299186971590e-01 3.267352481704e-01 3.235920130355e-01 3.205050542773e-01 3.174461303185e-01 3.143708848092e-01 3.112626146843e-01 3.081529794583e-01 3.050880519462e-01 3.020831114448e-01 2.991065089155e-01 2.961109769499e-01 2.930871597133e-01 2.900743960715e-01 2.871169620964e-01 2.842180923244e-01 2.813367411012e-01 2.784336604679e-01 2.755160625001e-01 2.726279138506e-01 2.698045895126e-01 2.670278038550e-01 2.642555177428e-01 2.614655945593e-01 2.586822603717e-01 2.559486205977e-01 2.532769479563e-01 2.506361631799e-01 2.479901173677e-01 2.453412927914e-01 2.427257871160e-01 2.401706335537e-01 2.376656215867e-01 2.351739172015e-01 2.326807313564e-01 2.302092812467e-01 2.277937649461e-01 2.254350730657e-01 2.231063434292e-01 2.207843053162e-01 2.184806368609e-01 2.162252880050e-01 2.140312144249e-01 2.118760001992e-01 2.097366109806e-01 2.076184725557e-01 2.055479151723e-01 2.035392782147e-01 2.015767375994e-01 1.996373578258e-01 1.977236098418e-01 1.958598184662e-01 1.940605385149e-01 1.923145079076e-01 1.906007893932e-01 1.889180000414e-01 1.872879189118e-01 1.857265182076e-01 1.842242984994e-01 1.827638785905e-01 1.813442675984e-01 1.799818029141e-01 1.786898662282e-01 1.774612144779e-01 1.762811173220e-01 1.751516601915e-01 1.740888435260e-01 1.730985561014e-01 1.721717006896e-01 1.712976230840e-01 1.704810799736e-01 1.697374384104e-01 1.690693950403e-01 1.684633973179e-01 1.679120603081e-01 1.674220652310e-01 1.670065122187e-01 1.666649666738e-01 1.663852155759e-01 1.661602611226e-01 1.659991839056e-01 1.659115632817e-01 1.658917292112e-01 1.659304577481e-01 1.660258734489e-01 1.661847934368e-01 1.664138882666e-01 1.667055897643e-01 1.670506444940e-01 1.674526803221e-01 1.679179158407e-01 1.684466752253e-01 1.690326555110e-01 1.696697813744e-01 1.703608292023e-01 1.711122700152e-01 1.719197498505e-01 1.727765699585e-01 1.736814981799e-01 1.746379153156e-01 1.756463590448e-01 1.767023378617e-01 1.778011456690e-01 1.789423487354e-01 1.801303225602e-01 1.813608459209e-01 1.826296806676e-01 1.839351734489e-01 1.852797538662e-01 1.866631713139e-01 1.880800680427e-01 1.895280048674e-01 1.910085322112e-01 1.925237734995e-01 1.940704089322e-01 1.956437793142e-01 1.972433683051e-01 1.988714825092e-01 2.005282690662e-01 2.022104145994e-01 2.039129380362e-01 2.056376362064e-01 2.073853103063e-01 2.091550869707e-01 2.109441056224e-01 2.127505031348e-01 2.145734112851e-01 2.164141025210e-01 2.182699180216e-01 2.201404277402e-01 2.220261583172e-01 2.239247656020e-01 2.258351955380e-01 2.277572973649e-01 2.296896095171e-01 2.316346788524e-01 2.335894341302e-01 2.355518078747e-01 2.375218906292e-01 2.395007743603e-01 2.414875417571e-01 2.434800772458e-01 2.454770173176e-01 2.474787515935e-01 2.494868036972e-01 2.514997252866e-01 2.535143296182e-01 2.555322085016e-01 2.575520848316e-01 2.595743855016e-01 2.615994785913e-01 2.636250443635e-01 2.656517197468e-01 2.676781761754e-01 2.697034128581e-01 2.717292354912e-01 2.737545093216e-01 2.757784808224e-01 2.778004257492e-01 2.798189601397e-01 2.818357172584e-01 2.838499531070e-01 2.858610491128e-01 2.878685417629e-01 2.898725998023e-01 2.918718290162e-01 2.938673036579e-01 2.958581427778e-01 2.978437589935e-01 2.998242723616e-01 3.017990118358e-01 3.037670929951e-01 3.057304583856e-01 3.076868918143e-01 3.096370457628e-01 3.115792577803e-01 3.135148528153e-01 3.154429159769e-01 3.173639491779e-01 3.192774014630e-01 3.211823240780e-01 3.230786345785e-01 3.249662990930e-01 3.268455239049e-01 3.287169050664e-01 3.305781491959e-01 3.324306253221e-01 3.342730328629e-01 3.361050010530e-01 3.379284928252e-01 3.397417842071e-01 3.415453811744e-01 3.433374850230e-01 3.451187987976e-01 3.468899467337e-01 3.486501549239e-01 3.503997734367e-01 3.521380507256e-01 3.538643879742e-01 3.555788916009e-01 3.572818540578e-01 3.589731505968e-01 3.606522986953e-01 3.623199324675e-01 3.639740324867e-01 3.656163732558e-01 3.672463114853e-01 3.688619234421e-01 3.704661482268e-01 3.720574418666e-01 3.736354429874e-01 3.752000847390e-01 3.767502329417e-01 3.782877093877e-01 3.798110268339e-01 3.813213087579e-01 3.828171766205e-01 3.842990886878e-01 3.857659327651e-01 3.872193051139e-01 3.886579972943e-01 3.900820417623e-01 3.914914280122e-01 3.928856736378e-01 3.942645902294e-01 3.956295071078e-01 3.969779205290e-01 3.983122350422e-01 3.996309088430e-01 4.009334718132e-01 4.022207606817e-01 4.034917381546e-01 4.047476150097e-01 4.059885013305e-01 4.072115256851e-01 4.084189365636e-01 4.096094232310e-01 4.107843055734e-01 4.119434022480e-01 4.130848876751e-01 4.142101954797e-01 4.153186229134e-01 4.164093180206e-01 4.174850197748e-01 4.185418343631e-01 4.195824099221e-01 4.206060125680e-01 4.216118619249e-01 4.225997356913e-01 4.235707285450e-01 4.245241997012e-01 4.254604257108e-01 4.263776499678e-01 4.272774900217e-01 4.281590082510e-01 4.290230891845e-01 4.298691842486e-01 4.306963089374e-01 4.315054023981e-01 4.322955533669e-01 4.330676253336e-01 4.338215502244e-01 4.345562996843e-01 4.352724201326e-01 4.359697584872e-01 4.366478360597e-01 4.373071782622e-01 4.379480527819e-01 4.385697227386e-01 4.391716272144e-01 4.397536973275e-01 4.403175164642e-01 4.408610476685e-01 4.413853521127e-01 4.418904602588e-01 4.423754575428e-01 4.428413277602e-01 4.432862408600e-01 4.437116174523e-01 4.441174214987e-01 4.445033827040e-01 4.448693412235e-01 4.452133881456e-01 4.455391146907e-01 4.458430838427e-01 4.461280302520e-01 4.463931131984e-01 4.466354545561e-01 4.468581804460e-01 4.470601275085e-01 4.472418637285e-01 4.474038066409e-01 4.475437148143e-01 4.476625870108e-01 4.477609259233e-01 4.478371229602e-01 4.478940760702e-01 4.479291505419e-01 4.479433444068e-01 4.479365172750e-01 4.479071405235e-01 4.478574530290e-01 4.477858869095e-01 4.476919287489e-01 4.475791314678e-01 4.474423911044e-01 4.472858015062e-01 4.471068265239e-01 4.469037769485e-01 4.466822788394e-01 4.464364562699e-01 4.461715848276e-01 4.458848413266e-01 4.455731301041e-01 4.452418380323e-01 4.448861338920e-01 4.445097949304e-01 4.441127046264e-01 4.436907165138e-01 4.432494732625e-01 4.427835142924e-01 4.422945871836e-01 4.417863488898e-01 4.412518385558e-01 4.406991701990e-01 4.401226458898e-01 4.395221386877e-01 4.389018814781e-01 4.382541079330e-01 4.375873060840e-01 4.368980247545e-01 4.361841802094e-01 4.354518498930e-01 4.346913372703e-01 4.339100567136e-01 4.331054222395e-01 4.322759108949e-01 4.314288110256e-01 4.305529658994e-01 4.296578615708e-01 4.287386754499e-01 4.277931664675e-01 4.268298199150e-01 4.258375257926e-01 4.248261019247e-01 4.237920662134e-01 4.227309595751e-01 4.216519370152e-01 4.205430968620e-01 4.194157927081e-01 4.182645521011e-01 4.170867284082e-01 4.158918174475e-01 4.146672558693e-01 4.134230944153e-01 4.121549955339e-01 4.108598701886e-01 4.095479853452e-01 4.082073725852e-01 4.068465904370e-01 4.054629550467e-01 4.040506207858e-01 4.026222819566e-01 4.011636559985e-01 3.996866420936e-01 3.981855383312e-01 3.966586389328e-01 3.951139684754e-01 3.935383608079e-01 3.919437150427e-01 3.903255905640e-01 3.886830714035e-01 3.870243766383e-01 3.853339297178e-01 3.836245767720e-01 3.818893439404e-01 3.801302732761e-01 3.783550004085e-01 3.765500326366e-01 3.747285687177e-01 3.728798130949e-01 3.710054772012e-01 3.691147880459e-01 3.671949891056e-01 3.652600750638e-01 3.633000358632e-01 3.613157837937e-01 3.593132938636e-01 3.572809846733e-01 3.552344135523e-01 3.531628343184e-01 3.510690255443e-01 3.489580886185e-01 3.468187660219e-01 3.446647645429e-01 3.424852109724e-01 3.402857263922e-01 3.380704254932e-01 3.358276676853e-01 3.335717204421e-01 3.312903287948e-01 3.289909727019e-01 3.266761979441e-01 3.243355357312e-01 3.219825352902e-01 3.196052435025e-01 3.172127917300e-01 3.148061282843e-01 3.123761368985e-01 3.099353267205e-01 3.074708782360e-01 3.049935161345e-01 3.025031452765e-01 2.999935329993e-01 2.974763114531e-01 2.949355966740e-01 2.923849231137e-01 2.898228714911e-01 2.872451420570e-01 2.846643207630e-01 2.820645418668e-01 2.794569028318e-01 2.768404164135e-01 2.742121358663e-01 2.715856077914e-01 2.689435863258e-01 2.663007037866e-01 2.636517703329e-01 2.609956818242e-01 2.583467024045e-01 2.556886317254e-01 2.530358808378e-01 2.503827172504e-01 2.477302599882e-01 2.450893164815e-01 2.424476933553e-01 2.398201375462e-01 2.371989970653e-01 2.345867843564e-01 2.319949133817e-01 2.294106865522e-01 2.268534270355e-01 2.243108217811e-01 2.217899764902e-01 2.192996098132e-01 2.168284167236e-01 2.143972657530e-01 2.119944910140e-01 2.096280032925e-01 2.073057006726e-01 2.050183531778e-01 2.027870539032e-01 2.005990119757e-01 1.984672692743e-01 1.963968759144e-01 1.943797228684e-01 1.924378647777e-01 1.905586274943e-01 1.887578658126e-01 1.870389929586e-01 1.853966624483e-01 1.838508056423e-01 1.823900294647e-01 1.810308360909e-01 1.797757714306e-01 1.786224529586e-01 1.775881396237e-01 1.766614489268e-01 1.758594870576e-01 1.751825047214e-01 1.746307559069e-01 1.742166673993e-01 1.739322048989e-01 1.737905570577e-01 1.737903227750e-01 1.739317260621e-01 1.742250672597e-01 1.746623066550e-01 1.752514526681e-01 1.759921530724e-01 1.768809325963e-01 1.779261500856e-01 1.791197104832e-01 1.804648371910e-01 1.819612178991e-01 1.836022767556e-01 1.853945962204e-01 1.873298959671e-01 1.894074343192e-01 1.916274270418e-01 1.939813800865e-01 1.964735143432e-01 1.990955037980e-01 2.018447193848e-01 2.047221497740e-01 2.077163307707e-01 2.108336969452e-01 2.140633312934e-01 2.174044428787e-01 2.208550592089e-01 2.244061509212e-01 2.280633767427e-01 2.318138996279e-01 2.356614690618e-01 2.395998880378e-01 2.436227003469e-01 2.477349386087e-01 2.519244359394e-01 2.561960854557e-01 2.605417761817e-01 2.649598144161e-01 2.694493277524e-01 2.740048868318e-01 2.786268286456e-01 2.833102265833e-01 2.880532582610e-01 2.928538867046e-01 2.977093916291e-01 3.026183353535e-01 3.075775162990e-01 3.125857065011e-01 3.176391447492e-01 3.227398910846e-01 3.278803249709e-01 3.330636758509e-01 3.382845627330e-01 3.435421175861e-01 3.488358195287e-01 3.541614590299e-01 3.595206260892e-01 3.649087385120e-01 3.703253086448e-01 3.757697359969e-01 3.812379350550e-01 3.867310345297e-01 3.922460806607e-01 3.977826700933e-01 4.033375305822e-01 4.089103747735e-01 4.144998029853e-01 4.201052635457e-01 4.257228464878e-01 4.313543338753e-01 4.369952398327e-01 4.426465861948e-01 4.483073521406e-01 4.539726382364e-01 4.596472173962e-01 4.653240358576e-01 4.710045495116e-01 4.766885040589e-01 4.823703740253e-01 4.880559839299e-01 4.937361979008e-01 4.994163577509e-01 5.050908945222e-01 5.107603245465e-01 5.164262145901e-01 5.220806305638e-01 5.277299439732e-01 5.333673781595e-01 5.389954682399e-01 5.446121305910e-01 5.502136765178e-01 5.558032759834e-01 5.613766626829e-01 5.669339400043e-01 5.724742472685e-01 5.779949470093e-01 5.834974243340e-01 5.889793592623e-01 5.944384559950e-01 5.998770679755e-01 6.052906010152e-01 6.106808042959e-01 6.160451612426e-01 6.213822005694e-01 6.266938692488e-01 6.319737503678e-01 6.372271600326e-01 6.424484973462e-01 6.476397620240e-01 6.527984296030e-01 6.579235578314e-01 6.630167239834e-01 6.680727362079e-01 6.730959367442e-01 6.780806266181e-01 6.830292117174e-01 6.879401690759e-01 6.928110658687e-01 6.976442303178e-01 7.024355549124e-01 7.071874876212e-01 7.118965368651e-01 7.165643861711e-01 7.211894110322e-01 7.257702666104e-01 7.303091282269e-01 7.348018679909e-01 7.392507971242e-01 7.436545167285e-01 7.480107243263e-01 7.523226161604e-01 7.565859152140e-01 7.608029692653e-01 7.649733167772e-01 7.690935399591e-01 7.731696553637e-01 7.771945637160e-01 7.811729309153e-01 7.851026550129e-01 7.889824524650e-01 7.928169827144e-01 7.965976738485e-01 8.003334728996e-01 8.040183350764e-01 8.076538829228e-01 8.112449610469e-01 8.147818542794e-01 8.182754999932e-01 8.217182504152e-01 8.251135652575e-01 8.284635136113e-01 8.317611594298e-01 8.350169691591e-01 8.382230216888e-01 8.413831545020e-01 8.445003315592e-01 8.475673421889e-01 8.505948241357e-01 8.535750297757e-01 8.565124244849e-01 8.594095496727e-01 8.622587001150e-01 8.650739125239e-01 8.678415230523e-01 8.705737428067e-01 8.732662222253e-01 8.759165100571e-01 8.785364642205e-01 8.811132491484e-01 8.836584710591e-01 8.861687576545e-01 8.886430300331e-01 8.910900291623e-01 8.935011209434e-01 8.958850637985e-01 8.982401702871e-01 9.005638778117e-01 9.028660390910e-01 9.051374239383e-01 9.073889484355e-01 9.096163840457e-01 9.118189795356e-01 9.140073294036e-01 9.161703587468e-01 9.183200522657e-01 9.204524282974e-01 9.225670185618e-01 9.246728342432e-01 9.267601696392e-01 9.288405812620e-01 9.309097867826e-01 9.329691831767e-01 9.350240871409e-01 9.370687349581e-01 9.391120860879e-01 9.411503329894e-01 9.431860217561e-01 9.452221629823e-01 9.472547852647e-01 9.492929274649e-01 9.513302185469e-01 9.533710289156e-01 9.554179384791e-01 9.574665568681e-01 9.595240475136e-01 9.615866448731e-01 9.636580194159e-01 9.657390388580e-01 9.678266672843e-01 9.699261209236e-01 9.720367214349e-01 9.741571193965e-01 9.762903893059e-01 9.784344860455e-01 9.805914175998e-01 9.827611460696e-01 9.849432876790e-01 9.871391008111e-01 9.893474562659e-01 9.915690257327e-01 9.938045189629e-01 9.960521629543e-01 9.983120307735e-01 1.000585443309e+00 1.002869273182e+00 1.005165113653e+00 1.007470934838e+00 1.009786845757e+00 1.012112987886e+00 1.014445202137e+00 1.016787267690e+00 1.019134481370e+00 1.021486983888e+00 1.023844791499e+00 1.026203724084e+00 1.028565775121e+00 1.030925856679e+00 1.033284057875e+00 1.035640542303e+00 1.037989489510e+00 1.040334002743e+00 1.042668084515e+00 1.044992452923e+00 1.047305411543e+00 1.049600911508e+00 1.051882663902e+00 1.054143766936e+00 1.056383678774e+00 1.058601265132e+00 1.060791226207e+00 1.062955729919e+00 1.065087263710e+00 1.067186401515e+00 1.069252141574e+00 1.071277368840e+00 1.073265227605e+00 1.075208599422e+00 1.077106286135e+00 1.078957962771e+00 1.080757749017e+00 1.082505987582e+00 1.084198222003e+00 1.085832890163e+00 1.087407765056e+00 1.088919240807e+00 1.090366690230e+00 1.091746284655e+00 1.093056250501e+00 1.094295544192e+00 1.095459538934e+00 1.096547535563e+00 1.097557957535e+00 1.098488168830e+00 1.099336040094e+00 1.100100431317e+00 1.100778600012e+00 1.101369941754e+00 1.101872150834e+00 1.102284612923e+00 1.102606345102e+00 1.102833787275e+00 1.102969555749e+00 1.103009685216e+00 1.102954342018e+00 1.102803916142e+00 1.102556063076e+00 1.102211113881e+00 1.101769372717e+00 1.101228768386e+00 1.100593179283e+00 1.099858390967e+00 1.099028716991e+00 1.098102368010e+00 1.097079756812e+00 1.095963761355e+00 1.094752860993e+00 1.093448830753e+00 1.092054347540e+00 1.090569487849e+00 1.088995561407e+00 1.087334966992e+00 1.085588734258e+00 1.083762168369e+00 1.081853034576e+00 1.079865133647e+00 1.077802659498e+00 1.075666678447e+00 1.073459604618e+00 1.071185600688e+00 1.068846552549e+00 1.066447105289e+00 1.063988923328e+00 1.061477297159e+00 1.058915102122e+00 1.056307511891e+00 1.053656382711e+00 1.050967640609e+00 1.048245790939e+00 1.045494587172e+00 1.042719905527e+00 1.039925648150e+00 1.037118111386e+00 1.034301716302e+00 1.031483529583e+00 1.028668986225e+00 1.025863044845e+00 1.023074455860e+00 1.020309392685e+00 1.017573501501e+00 1.014876008156e+00 1.012223079051e+00 1.009623064386e+00 1.007085310672e+00 1.004616887757e+00 1.002228029892e+00 9.999272721700e-01 9.977254046765e-01 9.956319195651e-01 9.936576480261e-01 9.918118608911e-01 9.901074951669e-01 9.885551969949e-01 9.871653601299e-01 9.859522230094e-01 9.849251875744e-01 9.840983095640e-01 9.834835552256e-01 9.830903789026e-01 9.829354759003e-01 9.830276561295e-01 9.833789383630e-01 9.840035069678e-01 9.849079836270e-01 9.861064167347e-01 9.876066280300e-01 9.894166119668e-01 9.915475376933e-01 9.940029393266e-01 9.967914668415e-01 9.999169131529e-01 1.003381578578e+00 1.007188597845e+00 1.011337624638e+00 1.015827145289e+00 1.020653388179e+00 1.025813915396e+00 1.031298801719e+00 1.037102011643e+00 1.043212514555e+00 1.049616062378e+00 1.056302856380e+00 1.063252993058e+00 1.070450427333e+00 1.077877762160e+00 1.085510528061e+00 1.093331582377e+00 1.101312714131e+00 1.109431009652e+00 1.117663117458e+00 1.125976998444e+00 1.134352682669e+00 1.142755599034e+00 1.151160357792e+00 1.159540462163e+00 1.167863683368e+00 1.176106001421e+00 1.184236117149e+00 1.192228962040e+00 1.200056334218e+00 1.207693737986e+00 1.215118801390e+00 1.222304112816e+00 1.229231637730e+00 1.235880325318e+00 1.242230084045e+00 1.248268955800e+00 1.253976730990e+00 1.259345666224e+00 1.264363382292e+00 1.269022154288e+00 1.273318183419e+00 1.277245155768e+00 1.280804455203e+00 1.283995567667e+00 1.286823353138e+00 1.289294465079e+00 1.291411978505e+00 1.293192280697e+00 1.294640403711e+00 1.295772200932e+00 1.296603878778e+00 1.297145944878e+00 1.297421280591e+00 1.297440981769e+00 1.297225579472e+00 1.296795224914e+00 1.296161907698e+00 1.295348673818e+00 1.294369477276e+00 1.293240934109e+00 1.291979227595e+00 1.290595480792e+00 1.289106901833e+00 1.287520248983e+00 1.285847539760e+00 1.284098558660e+00 1.282278315520e+00 1.280396303968e+00 1.278454004781e+00 1.276458331448e+00 1.274413059665e+00 1.272321351068e+00 1.270189283228e+00 1.268018731584e+00 1.265818880597e+00 1.263595185329e+00 1.261356425468e+00 1.259117684220e+00 1.256886816484e+00 1.254686362018e+00 1.252534006817e+00 1.250450636296e+00 1.248466871379e+00 1.246605837939e+00 1.244903950674e+00 1.243392883314e+00 1.242109341620e+00 1.241091688726e+00 1.240375022921e+00 1.240000520196e+00 1.240002526302e+00 1.240415991391e+00 1.241273311586e+00 1.242598462703e+00 1.244417599646e+00 1.246743253851e+00 1.249585768207e+00 1.252948740774e+00 1.256822643611e+00 1.261196868995e+00 1.266049147113e+00 1.271348334282e+00 1.277061301776e+00 1.283141097563e+00 1.289543226267e+00 1.296212066636e+00 1.303090779416e+00 1.310123576801e+00 1.317249014951e+00 1.324411136301e+00 1.331552762930e+00 1.338618008781e+00 1.345562144259e+00 1.352336229312e+00 1.358902864297e+00 1.365229749965e+00 1.371286490433e+00 1.377054955920e+00 1.382516275121e+00 1.387661000164e+00 1.392480986695e+00 1.396971255484e+00 1.401132866965e+00 1.404957245972e+00 1.408447823042e+00 1.411596458872e+00 1.414392058503e+00 1.416829205671e+00 1.418877241221e+00 1.420521166514e+00 1.421727130380e+00 1.422450567033e+00 1.422660377841e+00 1.422295977840e+00 1.421310586939e+00 1.419652371637e+00 1.417256007243e+00 1.414079888163e+00 1.410063697778e+00 1.405167196209e+00 1.399358196170e+00 1.392599357204e+00 1.384887800846e+00 1.376213342166e+00 1.366589590163e+00 1.356048101894e+00 1.344618370986e+00 1.332368172623e+00 1.319350132109e+00 1.305644961602e+00 1.291341172034e+00 1.276510952716e+00 1.261259218313e+00 1.245660161606e+00 1.229796403150e+00 1.213746740972e+00 1.197557800008e+00 1.181291841982e+00 1.164972384936e+00 1.148624062147e+00 1.132262461910e+00 1.115877828560e+00 1.099482118857e+00 1.083065003371e+00 1.066633347899e+00 1.050211533560e+00 1.033823110803e+00 1.017539542480e+00 1.001435561454e+00 9.856261951026e-01 9.702572423495e-01 9.554804961623e-01 9.414960827512e-01 9.284844277577e-01 9.166430120785e-01 9.061573005032e-01 8.971633627953e-01 8.897866713328e-01 8.840691932288e-01 8.800120612925e-01 8.775494492397e-01 8.765357638855e-01 8.768054088383e-01 8.781192061086e-01 8.802349456569e-01 8.829074734509e-01 8.858868108625e-01 8.889860908285e-01 8.920400753721e-01 8.949551139160e-01 8.977075444628e-01 9.003226477288e-01 9.029118630664e-01 9.056105963225e-01 9.086070076092e-01 9.120949156846e-01 9.162506448649e-01 9.212322284114e-01 9.271148554818e-01 9.339188169194e-01 9.415695044528e-01 9.498957097401e-01 9.586653038592e-01 9.675561380254e-01 9.762249808504e-01 9.843044999325e-01 9.914330170668e-01 9.973091954777e-01 1.001675838197e+00 1.004380803886e+00 1.005360881599e+00 1.004657962056e+00 1.002432520525e+00 9.989153389869e-01 9.944358605530e-01 9.893559581275e-01 9.840566924692e-01 9.789116148342e-01 9.742189699291e-01 9.702236529047e-01 9.670557857203e-01 9.647479145974e-01 9.632579745638e-01 9.624558172412e-01 9.622089707975e-01 9.623731683807e-01 9.628614861680e-01 9.636702925382e-01 9.648647816696e-01 9.666294689402e-01 9.691954340728e-01 9.728391656686e-01 9.778279210243e-01 9.843455269550e-01 9.924833552424e-01 1.002171317751e+00 1.013194228340e+00 1.025203361494e+00 1.037744169346e+00 1.050338814138e+00 1.062519994211e+00 1.073918877211e+00 1.084293440933e+00 1.093547241840e+00 1.101749911350e+00 1.109072541077e+00 1.115764885895e+00 1.122056606872e+00 1.128094471863e+00 1.133889126480e+00 1.139252249974e+00 1.143837990696e+00 1.147156570911e+00 1.148668384433e+00 1.147900199409e+00 1.144516957511e+00 1.138458406790e+00 1.129955077746e+00 1.119562278175e+00 1.108101465368e+00 1.096532181911e+00 1.085823686985e+00 1.076738298396e+00 1.069703958621e+00 1.063508524765e+00 1.055383003775e+00 1.048547113517e+00 1.045899170829e+00 1.047810006497e+00 1.051673968310e+00 1.053578434712e+00 1.050817516716e+00 1.043588136757e+00 1.034812512225e+00 1.028161586468e+00 1.025458573804e+00 1.025251399765e+00 1.023598566168e+00 1.016503284417e+00 1.002335211136e+00 9.828465807556e-01 9.623444992067e-01 9.435125464452e-01 8.949656901180e-01 8.779873187181e-01 8.541734055984e-01 8.399713963753e-01 8.509139597115e-01 8.809834243863e-01 9.061920495120e-01 9.039393855097e-01 8.694201238749e-01 8.213880653690e-01 7.939906084514e-01 8.100722542101e-01 8.569571118841e-01 8.993167947791e-01 9.097108296795e-01 8.846659542989e-01 8.452098309506e-01 8.242662210708e-01 8.408721722051e-01 8.825376047028e-01 9.192676400726e-01 9.288879405848e-01 9.091538974679e-01 8.765060040768e-01 8.552554036754e-01 8.600259166163e-01 8.842763649392e-01 9.078477689243e-01 9.138670645879e-01 8.996722877633e-01 8.783575629563e-01 8.712359871711e-01 8.918575740455e-01 9.326720526794e-01 9.695433882308e-01 9.784656537923e-01 9.497130323572e-01 8.950316486214e-01 8.465972812190e-01 8.400238561510e-01 8.824588873909e-01 9.435067176758e-01 9.834803132084e-01 9.802125150684e-01 9.384494015896e-01 8.872446358387e-01 8.636296974577e-01 8.824899068907e-01 9.221778477355e-01 9.474415281535e-01 9.381452646666e-01 9.005620707107e-01 8.630779215728e-01 8.563444599372e-01 8.851161860672e-01 9.227150943630e-01 9.355118214290e-01 9.061012867123e-01 8.422883728686e-01 7.761366418794e-01 7.492579657872e-01 7.789893600477e-01 8.397534492163e-01 8.897454641051e-01 9.006840694295e-01 8.667276749044e-01 8.032350755017e-01 7.407047959237e-01 7.101731053808e-01 7.210155100653e-01 7.547249540602e-01 7.850463839076e-01 7.968364732478e-01 7.900260385053e-01 7.747455406347e-01 7.632848175913e-01 7.625874387052e-01 7.713710494951e-01 7.830413483283e-01 7.906258790313e-01 7.905443151104e-01 7.848138677763e-01 7.815722706101e-01 7.917955541079e-01 8.209830926414e-01 8.620132390152e-01 8.977283507541e-01 9.119566933157e-01 9.005807484935e-01 8.767193801631e-01 8.652133260789e-01 8.835895646337e-01 9.242024107022e-01 9.609574325568e-01 9.726604768662e-01 9.593788702866e-01 9.429204028142e-01 9.495366051029e-01 9.835534843059e-01 1.021171835526e+00 1.033158275358e+00 1.009294878183e+00 9.672371107978e-01 9.418132568237e-01 9.550883965329e-01 9.932121467004e-01 1.022288009865e+00 1.021056581370e+00 9.959620397445e-01 9.730824262886e-01 9.722218708309e-01 9.849961598619e-01 9.847452404987e-01 9.563537384851e-01 9.150816468296e-01 8.986190116179e-01 9.288745639666e-01 9.812858711884e-01 1.007803439874e+00 9.790095146738e-01 9.060652755646e-01 8.408187023062e-01 8.405548668015e-01 9.029619877453e-01 9.676104203039e-01 9.815262506194e-01 9.348223904188e-01 8.633587940959e-01 8.274632363479e-01 8.571678316608e-01 9.182924789243e-01 9.576957501302e-01 9.522511460556e-01 9.171006722550e-01 8.875861088737e-01 8.858990457667e-01 9.013660826039e-01 9.104364839147e-01 9.075133894293e-01 9.098232944723e-01 9.328410693312e-01 9.639656124898e-01 9.700655567828e-01 9.298128986799e-01 8.595956416670e-01 8.158688517146e-01 8.484672001944e-01 9.328284306000e-01 9.951274123080e-01 9.822469651278e-01 8.928605458738e-01 7.859534931831e-01 7.583427487554e-01 8.394068783691e-01 9.449692807829e-01 9.877506759982e-01 9.391855692037e-01 8.352378164692e-01 7.657460010182e-01 8.026954357625e-01 9.034827145840e-01 9.744120805696e-01 9.653135327519e-01 8.876161190943e-01 8.050347637514e-01 7.913831951868e-01 8.489805623818e-01 9.093355452514e-01 9.172331515056e-01 8.689388680716e-01 8.067942049217e-01 7.849935240299e-01 8.128879328153e-01 8.474588022299e-01 8.494604451627e-01 8.206498165347e-01 7.993065409850e-01 8.202077213255e-01
 1.064533732858e+00 1.060809482445e+00 1.057145020666e+00 1.054207281845e+00 1.051934679142e+00 1.049598861419e+00 1.046501208382e+00 1.042696096118e+00 1.038982243850e+00 1.036082416790e+00 1.033861085270e+00 1.031474096400e+00 1.028267586385e+00 1.024429251173e+00 1.020758405478e+00 1.017868227224e+00 1.015595767525e+00 1.013146802444e+00 1.009863691843e+00 1.005925110610e+00 1.002214838934e+00 9.994037085396e-01 9.972079549156e-01 9.946886826026e-01 9.912572722196e-01 9.872728791142e-01 9.836450398790e-01 9.808972614975e-01 9.786520986302e-01 9.760148360076e-01 9.724850231865e-01 9.684741891081e-01 9.648873598194e-01 9.621821398552e-01 9.598997421656e-01 9.571638490979e-01 9.535747214296e-01 9.495755652567e-01 9.460008780595e-01 9.432606583538e-01 9.409328347356e-01 9.381637086456e-01 9.345196485825e-01 9.304497980812e-01 9.268578008596e-01 9.241664708152e-01 9.218723550479e-01 9.190491303555e-01 9.152928398673e-01 9.111478987572e-01 9.075761496917e-01 9.049705256650e-01 9.027114440887e-01 8.997903639122e-01 8.958732121349e-01 8.916727267763e-01 8.882086710476e-01 8.857282018127e-01 8.834428783472e-01 8.803555811455e-01 8.762991045436e-01 8.721125816201e-01 8.687717878759e-01 8.663636655668e-01 8.639911826006e-01 8.607239655741e-01 8.565761165113e-01 8.524713204991e-01 8.492668027736e-01 8.468676342445e-01 8.443484894384e-01 8.409248772728e-01 8.367543334660e-01 8.327548810074e-01 8.296458066846e-01 8.272081652724e-01 8.245367014230e-01 8.209988272104e-01 8.168577669443e-01 8.129738804907e-01 8.099081318229e-01 8.073741061138e-01 8.045575446484e-01 8.009578376794e-01 7.968793102020e-01 7.930920559810e-01 7.900332399037e-01 7.873873100404e-01 7.844456595005e-01 7.808276259828e-01 7.768346340013e-01 7.731181454707e-01 7.700285107550e-01 7.672746955456e-01 7.642490061042e-01 7.606468761118e-01 7.567411334658e-01 7.530800146799e-01 7.499406894465e-01 7.470810112979e-01 7.440023405434e-01 7.404418536117e-01 7.366171018077e-01 7.329851953843e-01 7.297855969650e-01 7.268293376751e-01 7.237127139563e-01 7.202087347123e-01 7.164642639218e-01 7.128405768718e-01 7.095609913554e-01 7.065077902389e-01 7.033628625351e-01 6.999172586576e-01 6.962523046436e-01 6.926349629916e-01 6.892675312770e-01 6.861082497728e-01 6.829296541855e-01 6.795395337595e-01 6.759510423281e-01 6.723493684392e-01 6.689097542931e-01 6.656467992402e-01 6.624218679580e-01 6.590722752763e-01 6.555569688704e-01 6.519808705477e-01 6.484896332090e-01 6.451375342059e-01 6.418551255014e-01 6.385224140898e-01 6.350698020425e-01 6.315315786422e-01 6.280121789590e-01 6.245869217701e-01 6.212422916703e-01 6.179029413171e-01 6.145033506531e-01 6.110335572766e-01 6.075431425518e-01 6.040925188749e-01 6.006997153199e-01 5.973347230893e-01 5.939586105090e-01 5.905560648705e-01 5.871329626959e-01 5.837091231786e-01 5.802983709835e-01 5.768959596902e-01 5.734906977261e-01 5.700816560901e-01 5.666730904619e-01 5.632623749081e-01 5.598496487389e-01 5.564316345441e-01 5.529992324508e-01 5.495523182259e-01 5.461065788049e-01 5.426758092153e-01 5.392644035544e-01 5.358714244713e-01 5.324781332331e-01 5.290630318990e-01 5.256278605231e-01 5.221959379758e-01 5.187929768410e-01 5.154352250386e-01 5.121133880620e-01 5.087882135119e-01 5.054288806685e-01 5.020389617846e-01 4.986522673175e-01 4.953062882311e-01 4.920178536396e-01 4.887604620080e-01 4.854813485822e-01 4.821508206992e-01 4.787845080935e-01 4.754282662203e-01 4.721240515101e-01 4.688764697076e-01 4.656389658570e-01 4.623557574139e-01 4.590142458669e-01 4.556473530836e-01 4.523142379316e-01 4.490474663998e-01 4.458224417857e-01 4.425727157307e-01 4.392582497069e-01 4.358976097134e-01 4.325526590371e-01 4.292745875082e-01 4.260564643526e-01 4.228340673870e-01 4.195521383770e-01 4.162205329310e-01 4.128955024621e-01 4.096315886363e-01 4.064282505760e-01 4.032326100701e-01 3.999933706390e-01 3.967101716432e-01 3.934297126142e-01 3.901977316899e-01 3.870214606989e-01 3.838624058757e-01 3.806747233003e-01 3.774496477143e-01 3.742220511777e-01 3.710358530195e-01 3.679030295296e-01 3.647952771049e-01 3.616651157303e-01 3.584984994957e-01 3.553294965447e-01 3.522044693220e-01 3.491378201101e-01 3.460944011557e-01 3.430265295188e-01 3.399264050817e-01 3.368350125830e-01 3.337982410870e-01 3.308167294873e-01 3.278472161417e-01 3.248493561637e-01 3.218330285612e-01 3.188439684603e-01 3.159167845349e-01 3.130324073372e-01 3.101449384235e-01 3.072332981133e-01 3.043242972877e-01 3.014613657192e-01 2.986563771407e-01 2.958757898190e-01 2.930817285918e-01 2.902789983459e-01 2.875035708811e-01 2.847836673740e-01 2.821083120290e-01 2.794375971542e-01 2.767560758777e-01 2.740896054261e-01 2.714721952473e-01 2.689055731129e-01 2.663594110238e-01 2.638095973264e-01 2.612678514899e-01 2.587667145587e-01 2.563183791325e-01 2.538992770109e-01 2.514839684572e-01 2.490784079779e-01 2.467092352999e-01 2.443924132861e-01 2.421110420289e-01 2.398393368430e-01 2.375792859049e-01 2.353568442256e-01 2.331876604741e-01 2.310591539906e-01 2.289495987399e-01 2.268551994322e-01 2.247988318814e-01 2.227984817889e-01 2.208455442008e-01 2.189191035630e-01 2.170182141688e-01 2.151583746584e-01 2.133558114549e-01 2.116037630214e-01 2.098855192672e-01 2.082016224430e-01 2.065692564421e-01 2.049957541477e-01 2.034733023717e-01 2.019893051112e-01 2.005462576680e-01 1.991613543506e-01 1.978411950952e-01 1.965706266923e-01 1.953404802080e-01 1.941573451729e-01 1.930346834506e-01 1.919773025145e-01 1.909720748912e-01 1.900094821652e-01 1.890983239636e-01 1.882514409854e-01 1.874660247158e-01 1.867326025749e-01 1.860472095861e-01 1.854183823826e-01 1.848545269029e-01 1.843513246174e-01 1.838990768385e-01 1.834998398548e-01 1.831621289167e-01 1.828884318033e-01 1.826732419644e-01 1.825116562249e-01 1.824044237189e-01 1.823603498657e-01 1.823779482372e-01 1.824493216976e-01 1.825739513945e-01 1.827549987225e-01 1.829956911610e-01 1.832919859848e-01 1.836384681662e-01 1.840364980232e-01 1.844888161031e-01 1.849948606584e-01 1.855497077346e-01 1.861516685446e-01 1.868027229668e-01 1.875046890246e-01 1.882534015347e-01 1.890448327104e-01 1.898807454885e-01 1.907636652262e-01 1.916914495730e-01 1.926595332405e-01 1.936660959642e-01 1.947139492833e-01 1.958040261726e-01 1.969323503750e-01 1.980948525576e-01 1.992916797841e-01 2.005247920994e-01 2.017921358418e-01 2.030923716688e-01 2.044225342885e-01 2.057817101323e-01 2.071709994654e-01 2.085883145522e-01 2.100322440394e-01 2.115031490839e-01 2.129996675186e-01 2.145196375274e-01 2.160616888623e-01 2.176264552612e-01 2.192142230432e-01 2.208232502121e-01 2.224506637764e-01 2.240957144658e-01 2.257603016912e-01 2.274422646053e-01 2.291404261355e-01 2.308533249881e-01 2.325797864851e-01 2.343214645142e-01 2.360778944364e-01 2.378447749363e-01 2.396239540572e-01 2.414130677117e-01 2.432138449229e-01 2.450245601375e-01 2.468448749964e-01 2.486737741123e-01 2.505096824691e-01 2.523525065147e-01 2.542028514541e-01 2.560599809030e-01 2.579227843245e-01 2.597899932198e-01 2.616614970162e-01 2.635364932188e-01 2.654161590693e-01 2.672994859699e-01 2.691845255607e-01 2.710722194677e-01 2.729612523337e-01 2.748521615974e-01 2.767442625505e-01 2.786364229637e-01 2.805287518284e-01 2.824205025275e-01 2.843113099158e-01 2.862015722509e-01 2.880904872600e-01 2.899774834835e-01 2.918617893036e-01 2.937437813097e-01 2.956228042606e-01 2.974993211817e-01 2.993726568870e-01 3.012414084695e-01 3.031067827092e-01 3.049664823892e-01 3.068223014869e-01 3.086736892490e-01 3.105196394011e-01 3.123599174405e-01 3.141940958793e-01 3.160214257358e-01 3.178440107499e-01 3.196597126678e-01 3.214688604691e-01 3.232706078857e-01 3.250650541694e-01 3.268519844287e-01 3.286316186167e-01 3.304035936964e-01 3.321674280240e-01 3.339224942182e-01 3.356685890067e-01 3.374057153232e-01 3.391345438468e-01 3.408541803922e-01 3.425648256193e-01 3.442650125011e-01 3.459558885110e-01 3.476368479293e-01 3.493067941449e-01 3.509677409773e-01 3.526177744462e-01 3.542572730581e-01 3.558862911479e-01 3.575030885523e-01 3.591095496771e-01 3.607048719148e-01 3.622879260046e-01 3.638606174136e-01 3.654201608711e-01 3.669683624316e-01 3.685043535227e-01 3.700283547207e-01 3.715392997627e-01 3.730380739955e-01 3.745238054450e-01 3.759967771486e-01 3.774565992191e-01 3.789033336361e-01 3.803371928205e-01 3.817570354075e-01 3.831634241766e-01 3.845561021652e-01 3.859345588403e-01 3.872999321887e-01 3.886513721975e-01 3.899875961664e-01 3.913097191783e-01 3.926166862018e-01 3.939099026639e-01 3.951892344461e-01 3.964523382610e-01 3.977017464948e-01 3.989344840177e-01 4.001524272062e-01 4.013562126455e-01 4.025437915612e-01 4.037161952738e-01 4.048731838468e-01 4.060131993269e-01 4.071384592865e-01 4.082464933607e-01 4.093397860556e-01 4.104172563599e-01 4.114772349509e-01 4.125209093885e-01 4.135478817891e-01 4.145586287012e-01 4.155531158963e-01 4.165300110743e-01 4.174901339347e-01 4.184326958778e-01 4.193586505169e-01 4.202677475850e-01 4.211590527754e-01 4.220329334503e-01 4.228893395779e-01 4.237278053312e-01 4.245490829072e-01 4.253528194496e-01 4.261384920978e-01 4.269057218664e-01 4.276549311357e-01 4.283859125434e-01 4.290983477376e-01 4.297932466391e-01 4.304692499094e-01 4.311268722142e-01 4.317659532646e-01 4.323856233869e-01 4.329871354675e-01 4.335697598507e-01 4.341336881926e-01 4.346781182715e-01 4.352028708911e-01 4.357092712344e-01 4.361958058513e-01 4.366633392525e-01 4.371126895464e-01 4.375401597116e-01 4.379489543055e-01 4.383381550538e-01 4.387073581438e-01 4.390587135395e-01 4.393876267232e-01 4.396979432718e-01 4.399875299562e-01 4.402564592480e-01 4.405066850384e-01 4.407355285916e-01 4.409447422735e-01 4.411340629688e-01 4.413011175574e-01 4.414489189263e-01 4.415753319567e-01 4.416805195809e-01 4.417674230254e-01 4.418309443968e-01 4.418756620094e-01 4.418985538648e-01 4.418983473070e-01 4.418799515660e-01 4.418384261706e-01 4.417775627624e-01 4.416964816732e-01 4.415906750777e-01 4.414660648321e-01 4.413176601250e-01 4.411488107174e-01 4.409604930245e-01 4.407474297695e-01 4.405157675264e-01 4.402597957729e-01 4.399814101612e-01 4.396842650905e-01 4.393612012374e-01 4.390207557361e-01 4.386567870087e-01 4.382696877902e-01 4.378627169789e-01 4.374287241752e-01 4.369768045027e-01 4.365014303310e-01 4.360034359255e-01 4.354865152006e-01 4.349412698728e-01 4.343767733867e-01 4.337879668816e-01 4.331759743689e-01 4.325459063177e-01 4.318873812143e-01 4.312101132991e-01 4.305086174385e-01 4.297814885587e-01 4.290364042472e-01 4.282622701567e-01 4.274700748789e-01 4.266546810929e-01 4.258126095616e-01 4.249527329279e-01 4.240631079394e-01 4.231552024389e-01 4.222229436272e-01 4.212648386183e-01 4.202895865817e-01 4.192839925088e-01 4.182600107211e-01 4.172108212848e-01 4.161351202646e-01 4.150428672488e-01 4.139204281656e-01 4.127800796528e-01 4.116141428926e-01 4.104213189117e-01 4.092110000835e-01 4.079701783886e-01 4.067118721129e-01 4.054284035609e-01 4.041190884516e-01 4.027915737523e-01 4.014321471032e-01 4.000544124136e-01 3.986520783768e-01 3.972247852356e-01 3.957813401520e-01 3.943055325879e-01 3.928102487775e-01 3.912884131935e-01 3.897414916325e-01 3.881789383976e-01 3.865856593601e-01 3.849747196280e-01 3.833356510290e-01 3.816713915782e-01 3.799890985562e-01 3.782766407605e-01 3.765488219315e-01 3.747938627144e-01 3.730149702458e-01 3.712157677759e-01 3.693860970444e-01 3.675412221405e-01 3.656693065157e-01 3.637752316489e-01 3.618617540282e-01 3.599180731546e-01 3.579596071786e-01 3.559730620766e-01 3.539659218700e-01 3.519406558150e-01 3.498862099835e-01 3.478176897772e-01 3.457202225478e-01 3.436042707593e-01 3.414702158381e-01 3.393085970399e-01 3.371330359313e-01 3.349292983929e-01 3.327098066084e-01 3.304728355876e-01 3.282099622761e-01 3.259342673476e-01 3.236304325538e-01 3.213132004415e-01 3.189778849910e-01 3.166217500156e-01 3.142535339486e-01 3.118589260253e-01 3.094510908114e-01 3.070274216324e-01 3.045853117770e-01 3.021357742276e-01 2.996618110697e-01 2.971774915804e-01 2.946781200178e-01 2.921634417863e-01 2.896446623818e-01 2.871054478496e-01 2.845601111115e-01 2.820017696353e-01 2.794327287368e-01 2.768622592447e-01 2.742765578570e-01 2.716911916169e-01 2.690950862935e-01 2.664943638352e-01 2.638966337213e-01 2.612887949635e-01 2.586888861211e-01 2.560833946314e-01 2.534793976935e-01 2.508846177585e-01 2.482876298913e-01 2.457062584141e-01 2.431274385593e-01 2.405597310379e-01 2.380085843659e-01 2.354637949250e-01 2.329461009913e-01 2.304402511579e-01 2.279578037069e-01 2.255020253765e-01 2.230653791136e-01 2.206680535020e-01 2.182948597016e-01 2.159608088950e-01 2.136668611364e-01 2.114079044431e-01 2.092032532851e-01 2.070385124751e-01 2.049325610785e-01 2.028830841485e-01 2.008892701967e-01 1.989675018219e-01 1.971053231158e-01 1.953231740468e-01 1.936178183962e-01 1.919914329968e-01 1.904588613573e-01 1.890074965364e-01 1.876591509028e-01 1.864102138621e-01 1.852647282133e-01 1.842336464705e-01 1.833106255795e-01 1.825117833685e-01 1.818337222291e-01 1.812825418705e-01 1.808651566587e-01 1.805788680675e-01 1.804331013802e-01 1.804278815203e-01 1.805652990851e-01 1.808529625183e-01 1.812851233869e-01 1.818696137353e-01 1.826053437396e-01 1.834910766921e-01 1.845332639588e-01 1.857251454736e-01 1.870706352546e-01 1.885694682582e-01 1.902155837174e-01 1.920151142470e-01 1.939596844592e-01 1.960504861666e-01 1.982861190311e-01 2.006590593978e-01 2.031750133403e-01 2.058233278148e-01 2.086055010272e-01 2.115175128245e-01 2.145525332436e-01 2.177152063078e-01 2.209928705985e-01 2.243899679548e-01 2.278989741298e-01 2.315142152469e-01 2.352405239276e-01 2.390643367966e-01 2.429917028205e-01 2.470129832018e-01 2.511267912962e-01 2.553321003378e-01 2.596212997588e-01 2.639975429946e-01 2.684519812226e-01 2.729851065317e-01 2.775924596785e-01 2.822725038973e-01 2.870225007453e-01 2.918384317997e-01 2.967202616062e-01 3.016631976658e-01 3.066671141826e-01 3.117265834938e-01 3.168432025297e-01 3.220113987520e-01 3.272301753462e-01 3.324987426198e-01 3.378127208292e-01 3.431727029135e-01 3.485744522978e-01 3.540174818295e-01 3.595002525850e-01 3.650188729480e-01 3.705737974965e-01 3.761619328544e-01 3.817838026689e-01 3.874342259992e-01 3.931136830021e-01 3.988201767160e-01 4.045538523549e-01 4.103095990597e-01 4.160894453882e-01 4.218887009019e-01 4.277081210676e-01 4.335468482963e-01 4.393993672219e-01 4.452706262779e-01 4.511532727203e-01 4.570494972887e-01 4.629565046101e-01 4.688714179492e-01 4.747987200525e-01 4.807287773167e-01 4.866679109942e-01 4.926090554401e-01 4.985533341893e-01 5.045021532706e-01 5.104479780026e-01 5.163959227046e-01 5.223396702326e-01 5.282815935339e-01 5.342201474033e-01 5.401500599370e-01 5.460758354183e-01 5.519921012236e-01 5.578991008406e-01 5.637964796480e-01 5.696804604472e-01 5.755532969316e-01 5.814110657555e-01 5.872530987246e-01 5.930811043737e-01 5.988890185063e-01 6.046802884154e-01 6.104506132730e-01 6.162003472928e-01 6.219291915788e-01 6.276319467953e-01 6.333136737232e-01 6.389679096584e-01 6.445968693939e-01 6.501980932903e-01 6.557704197776e-01 6.613149513880e-01 6.668266446352e-01 6.723094382497e-01 6.777575362087e-01 6.831730571912e-01 6.885542528864e-01 6.938988261118e-01 6.992085313171e-01 7.044793923248e-01 7.097131572223e-01 7.149064627761e-01 7.200607158685e-01 7.251745112502e-01 7.302456336404e-01 7.352762448895e-01 7.402619800316e-01 7.452046584771e-01 7.501032546521e-01 7.549549464216e-01 7.597619691382e-01 7.645207167224e-01 7.692326048450e-01 7.738978971510e-01 7.785120699766e-01 7.830808976135e-01 7.875969548329e-01 7.920647801968e-01 7.964822034395e-01 8.008476735768e-01 8.051643290795e-01 8.094256205767e-01 8.136386762891e-01 8.177967333225e-01 8.219023017433e-01 8.259586730797e-01 8.299567575214e-01 8.339067785284e-01 8.378007844550e-01 8.416426500333e-01 8.454328121374e-01 8.491652765928e-01 8.528491899699e-01 8.564766286635e-01 8.600519916567e-01 8.635764011827e-01 8.670434396548e-01 8.704630197139e-01 8.738263041067e-01 8.771396102078e-01 8.804022211939e-01 8.836089474218e-01 8.867710417583e-01 8.898761349300e-01 8.929364721731e-01 8.959447831646e-01 8.989020145740e-01 9.018159531896e-01 9.046764865345e-01 9.074937411748e-01 9.102635419077e-01 9.129848133077e-01 9.156665456372e-01 9.182985466580e-01 9.208920421069e-01 9.234413571061e-01 9.259468262425e-01 9.284166564030e-01 9.308400759292e-01 9.332306220769e-01 9.355816036324e-01 9.378931838439e-01 9.401753537895e-01 9.424168351516e-01 9.446307914711e-01 9.468097781048e-01 9.489571255865e-01 9.510790175943e-01 9.531662825509e-01 9.552318314437e-01 9.572681345087e-01 9.592801362429e-01 9.612712660690e-01 9.632353784619e-01 9.651823407863e-01 9.671080957080e-01 9.690150779119e-01 9.709071563883e-01 9.727795487742e-01 9.746419840084e-01 9.764870082839e-01 9.783205502110e-01 9.801454651036e-01 9.819560237323e-01 9.837620566968e-01 9.855570556066e-01 9.873480120456e-01 9.891338578146e-01 9.909128354676e-01 9.926909576606e-01 9.944656677698e-01 9.962395710063e-01 9.980133021940e-01 9.997860130503e-01 1.001561842317e+00 1.003337833125e+00 1.005116964816e+00 1.006900410248e+00 1.008686565749e+00 1.010478892967e+00 1.012275674388e+00 1.014078050655e+00 1.015886335015e+00 1.017701269011e+00 1.019521764502e+00 1.021349695975e+00 1.023183573767e+00 1.025024239949e+00 1.026872500508e+00 1.028725546173e+00 1.030586473833e+00 1.032452767076e+00 1.034324685414e+00 1.036202772508e+00 1.038085089584e+00 1.039971736054e+00 1.041861165721e+00 1.043752601302e+00 1.045646876300e+00 1.047538989868e+00 1.049433849551e+00 1.051325556876e+00 1.053215087487e+00 1.055101555790e+00 1.056980690579e+00 1.058855836241e+00 1.060720059037e+00 1.062575916809e+00 1.064421272712e+00 1.066250274912e+00 1.068068402643e+00 1.069867706867e+00 1.071647891124e+00 1.073409978085e+00 1.075147949944e+00 1.076863429046e+00 1.078551411187e+00 1.080210478252e+00 1.081841564817e+00 1.083437742209e+00 1.085001182075e+00 1.086526796086e+00 1.088013578935e+00 1.089459962956e+00 1.090862204277e+00 1.092219860747e+00 1.093530295253e+00 1.094789925021e+00 1.095999789762e+00 1.097154104206e+00 1.098253630707e+00 1.099295096770e+00 1.100276169327e+00 1.101196701048e+00 1.102053014923e+00 1.102843170687e+00 1.103566498962e+00 1.104220585813e+00 1.104804315378e+00 1.105316699055e+00 1.105753775077e+00 1.106118208363e+00 1.106404929800e+00 1.106614342554e+00 1.106746609575e+00 1.106797217005e+00 1.106769773001e+00 1.106659557703e+00 1.106467641661e+00 1.106194977592e+00 1.105838185673e+00 1.105399380530e+00 1.104877579549e+00 1.104272087872e+00 1.103585514661e+00 1.102814735734e+00 1.101961780974e+00 1.101026641774e+00 1.100010538501e+00 1.098913809454e+00 1.097736751201e+00 1.096480967587e+00 1.095149579340e+00 1.093739837623e+00 1.092255696624e+00 1.090698300351e+00 1.089069201141e+00 1.087369427439e+00 1.085601387321e+00 1.083767475038e+00 1.081868740284e+00 1.079907930812e+00 1.077888023426e+00 1.075811084341e+00 1.073680886808e+00 1.071497228346e+00 1.069265926425e+00 1.066989906618e+00 1.064671112861e+00 1.062313809903e+00 1.059920759720e+00 1.057497096015e+00 1.055044864353e+00 1.052569333883e+00 1.050076300658e+00 1.047566858368e+00 1.045048906876e+00 1.042527294323e+00 1.040004856398e+00 1.037490664203e+00 1.034987271983e+00 1.032502883629e+00 1.030043679293e+00 1.027615174686e+00 1.025227449669e+00 1.022884835254e+00 1.020597826110e+00 1.018374066772e+00 1.016221634704e+00 1.014149670205e+00 1.012169461841e+00 1.010289623853e+00 1.008520573873e+00 1.006872954275e+00 1.005358660843e+00 1.003988391565e+00 1.002775387348e+00 1.001728143340e+00 1.000864124865e+00 1.000191121029e+00 9.997238904324e-01 9.994762170913e-01 9.994569340418e-01 9.996819249803e-01 1.000161052742e+00 1.000904655320e+00 1.001927835011e+00 1.003236961234e+00 1.004845074398e+00 1.006759302670e+00 1.008987348673e+00 1.011537955335e+00 1.014414453655e+00 1.017621962626e+00 1.021162190302e+00 1.025038437615e+00 1.029248373716e+00 1.033789658559e+00 1.038659325115e+00 1.043849154646e+00 1.049354301397e+00 1.055162285235e+00 1.061262604917e+00 1.067642743362e+00 1.074283786567e+00 1.081172912783e+00 1.088287913526e+00 1.095608446427e+00 1.103115186283e+00 1.110780069248e+00 1.118584109379e+00 1.126496756351e+00 1.134492637202e+00 1.142547488502e+00 1.150628247514e+00 1.158712412668e+00 1.166766392907e+00 1.174765130253e+00 1.182679066534e+00 1.190480304318e+00 1.198144510417e+00 1.205641796498e+00 1.212949606655e+00 1.220043219391e+00 1.226897547119e+00 1.233497737381e+00 1.239816628551e+00 1.245842086930e+00 1.251556792193e+00 1.256945606581e+00 1.262001532647e+00 1.266709547583e+00 1.271066924573e+00 1.275066842722e+00 1.278707486790e+00 1.281989239912e+00 1.284912101041e+00 1.287483471959e+00 1.289706015122e+00 1.291589374049e+00 1.293145597557e+00 1.294380408670e+00 1.295314522829e+00 1.295953600843e+00 1.296316810121e+00 1.296422346605e+00 1.296279483154e+00 1.295910230492e+00 1.295327987920e+00 1.294549450025e+00 1.293590867892e+00 1.292463418199e+00 1.291184977380e+00 1.289765306200e+00 1.288215652107e+00 1.286548405844e+00 1.284769347847e+00 1.282889938134e+00 1.280913807491e+00 1.278846938893e+00 1.276695562625e+00 1.274462089884e+00 1.272152699892e+00 1.269769722192e+00 1.267319612307e+00 1.264808024020e+00 1.262240217473e+00 1.259629786654e+00 1.256982009037e+00 1.254314701291e+00 1.251644689835e+00 1.248988467762e+00 1.246372151790e+00 1.243820242371e+00 1.241363367751e+00 1.239034265419e+00 1.236867704590e+00 1.234903522718e+00 1.233180290277e+00 1.231739914144e+00 1.230624922408e+00 1.229875720441e+00 1.229533024825e+00 1.229632025649e+00 1.230208420738e+00 1.231289427780e+00 1.232897004764e+00 1.235050958473e+00 1.237756821775e+00 1.241016401047e+00 1.244823663881e+00 1.249159439726e+00 1.254002211211e+00 1.259317629285e+00 1.265066151775e+00 1.271201401401e+00 1.277667405462e+00 1.284411131821e+00 1.291370859603e+00 1.298484636944e+00 1.305691037290e+00 1.312925420048e+00 1.320133564375e+00 1.327254692288e+00 1.334238550217e+00 1.341041468119e+00 1.347617087872e+00 1.353935802640e+00 1.359965478544e+00 1.365682978311e+00 1.371072409617e+00 1.376118062467e+00 1.380814823353e+00 1.385148502529e+00 1.389120268717e+00 1.392721642634e+00 1.395942606666e+00 1.398782366265e+00 1.401216534679e+00 1.403232097156e+00 1.404809285611e+00 1.405906471344e+00 1.406502815508e+00 1.406544396884e+00 1.405988272794e+00 1.404789816382e+00 1.402883952358e+00 1.400227601926e+00 1.396760665615e+00 1.392433646714e+00 1.387208719071e+00 1.381036359495e+00 1.373900579559e+00 1.365778507254e+00 1.356666014003e+00 1.346582092751e+00 1.335538018456e+00 1.323587800905e+00 1.310775908853e+00 1.297168533329e+00 1.282852851370e+00 1.267896948402e+00 1.252408356064e+00 1.236472207002e+00 1.220176239184e+00 1.203620449482e+00 1.186866519006e+00 1.169995721812e+00 1.153057492925e+00 1.136089993793e+00 1.119132188576e+00 1.102185701276e+00 1.085269678807e+00 1.068381964390e+00 1.051521044379e+00 1.034704849750e+00 1.017940808372e+00 1.001279588668e+00 9.847757176601e-01 9.685174572475e-01 9.526318288782e-01 9.372540777388e-01 9.225733197766e-01 9.087778851847e-01 8.960739405517e-01 8.846813345840e-01 8.747767626356e-01 8.665375059166e-01 8.600733065263e-01 8.554443232183e-01 8.526518818489e-01 8.516039196047e-01 8.521725899473e-01 8.541447915171e-01 8.572752373788e-01 8.613045612510e-01 8.659419237478e-01 8.709446291773e-01 8.760814709582e-01 8.811785777388e-01 8.861350543844e-01 8.908955389122e-01 8.954985466886e-01 9.000242397121e-01 9.046146188957e-01 9.094453198312e-01 9.146929161823e-01 9.205408885762e-01 9.271118241336e-01 9.344849528937e-01 9.426598503833e-01 9.515335925980e-01 9.609393856844e-01 9.706045986930e-01 9.802089936155e-01 9.893922957819e-01 9.977651626344e-01 1.004981442540e+00 1.010717275363e+00 1.014736442417e+00 1.016892047788e+00 1.017137174398e+00 1.015560144619e+00 1.012336992178e+00 1.007769653202e+00 1.002234288014e+00 9.961592789783e-01 9.900072734885e-01 9.842009122807e-01 9.791280997967e-01 9.750732003035e-01 9.722069202756e-01 9.705969953638e-01 9.701767741139e-01 9.708182697776e-01 9.723306214102e-01 9.745146042559e-01 9.772237921769e-01 9.803469722718e-01 9.838869091764e-01 9.879164066712e-01 9.925777503254e-01 9.980671445017e-01 1.004556010366e+00 1.012185208658e+00 1.020992590509e+00 1.030900749013e+00 1.041715465607e+00 1.053122004317e+00 1.064748244496e+00 1.076187843109e+00 1.087082009163e+00 1.097154864359e+00 1.106242381916e+00 1.114334826856e+00 1.121524663336e+00 1.128004586337e+00 1.133983581327e+00 1.139618300121e+00 1.144965734613e+00 1.149899127461e+00 1.154128886783e+00 1.157203035859e+00 1.158574645399e+00 1.157721013780e+00 1.154213296512e+00 1.147868514810e+00 1.138793936997e+00 1.127439919820e+00 1.114586021016e+00 1.101218974056e+00 1.088421695946e+00 1.077138747928e+00 1.067999763771e+00 1.060357687551e+00 1.050974011043e+00 1.043063695574e+00 1.039506517259e+00 1.040616696719e+00 1.043693480547e+00 1.044713845386e+00 1.040879416828e+00 1.032351040866e+00 1.022107450205e+00 1.013970148827e+00 1.009962538547e+00 1.008798741676e+00 1.006611743931e+00 9.993613331097e-01 9.852592475671e-01 9.657728295244e-01 9.450548775331e-01 9.258039559255e-01 8.853967622172e-01 8.567731928259e-01 8.228391391964e-01 8.112806156477e-01 8.334945019286e-01 8.722523425089e-01 8.965453548227e-01 8.854323908519e-01 8.417170470073e-01 7.934701671176e-01 7.787090083222e-01 8.112339472030e-01 8.645449255007e-01 8.991949078831e-01 8.934744241380e-01 8.542568393864e-01 8.130431570400e-01 8.056523957704e-01 8.400570808331e-01 8.891861884409e-01 9.193170991186e-01 9.150460251245e-01 8.853566239291e-01 8.561584543992e-01 8.516158853367e-01 8.737938395384e-01 9.023241411151e-01 9.140145773874e-01 8.997264950278e-01 8.694994080634e-01 8.472392504631e-01 8.548788649935e-01 8.935774897765e-01 9.417483565270e-01 9.717638584551e-01 9.662116890183e-01 9.259494104398e-01 8.718049941429e-01 8.374635445319e-01 8.474450481865e-01 8.937053173283e-01 9.428783323253e-01 9.640650065797e-01 9.466811577933e-01 9.045173230033e-01 8.686064371200e-01 8.662158323760e-01 8.963162394126e-01 9.312218052521e-01 9.425563544975e-01 9.211971305017e-01 8.819100793656e-01 8.543459591517e-01 8.603679245060e-01 8.929998893297e-01 9.229320848938e-01 9.231400326695e-01 8.854589502990e-01 8.251592652875e-01 7.760359900064e-01 7.706649445845e-01 8.113301521005e-01 8.674831092221e-01 9.033152692177e-01 8.983212005556e-01 8.527787412845e-01 7.866747456544e-01 7.330161426929e-01 7.197447717282e-01 7.467427228367e-01 7.876558584078e-01 8.149083126246e-01 8.162447868733e-01 7.967168705171e-01 7.726924794279e-01 7.610458108775e-01 7.679387162344e-01 7.860999224433e-01 8.026868970339e-01 8.084874354579e-01 8.022615929998e-01 7.908880997732e-01 7.867057237648e-01 8.012352607733e-01 8.363440455682e-01 8.803038240944e-01 9.138495949375e-01 9.216994812735e-01 9.026614819583e-01 8.740923064798e-01 8.648058140967e-01 8.922553433486e-01 9.432379177880e-01 9.851299078770e-01 9.932243406375e-01 9.683247089273e-01 9.383308111270e-01 9.394872839135e-01 9.813632319209e-01 1.034533267417e+00 1.059275734451e+00 1.037116398385e+00 9.832676134626e-01 9.395248683688e-01 9.428693381689e-01 9.879547636711e-01 1.034596254100e+00 1.048970264392e+00 1.027244264000e+00 9.928779223937e-01 9.744382676883e-01 9.777542602579e-01 9.825188672812e-01 9.684697444838e-01 9.394745876247e-01 9.227691097640e-01 9.404241618407e-01 9.793840781739e-01 1.001180122282e+00 9.776193384522e-01 9.149214371608e-01 8.560813033256e-01 8.509807566485e-01 9.009876945077e-01 9.550515563987e-01 9.646289618217e-01 9.198190667545e-01 8.543954978122e-01 8.247598681487e-01 8.565348289726e-01 9.145246254391e-01 9.471828475748e-01 9.332784604761e-01 8.910029512616e-01 8.606112735865e-01 8.670785542390e-01 8.955275131029e-01 9.143875161765e-01 9.116461275812e-01 9.033551179667e-01 9.119298308781e-01 9.355141159459e-01 9.461078550964e-01 9.196965447576e-01 8.646118864128e-01 8.260763431093e-01 8.487591751932e-01 9.182227607699e-01 9.723866565103e-01 9.617026243884e-01 8.828456672524e-01 7.881667518675e-01 7.632113231109e-01 8.346544493506e-01 9.292811506925e-01 9.673394786723e-01 9.218620699390e-01 8.268326847433e-01 7.654773044713e-01 8.014534000395e-01 8.943537479282e-01 9.581629235007e-01 9.469889813628e-01 8.734890139926e-01 7.995079102338e-01 7.925463186570e-01 8.500360453765e-01 9.064287253310e-01 9.115124609529e-01 8.647628562855e-01 8.090681880868e-01 7.949455542578e-01 8.264978520235e-01 8.603550506609e-01 8.606753993524e-01 8.325592259645e-01 8.153404847259e-01 8.410993229069e-01
 1.104876811890e+00 1.101188993963e+00 1.097558489458e+00 1.094674906999e+00 1.092481946386e+00 1.090224818749e+00 1.087177071438e+00 1.083399913701e+00 1.079724799675e+00 1.076891717964e+00 1.074750876061e+00 1.072433193970e+00 1.069274615512e+00 1.065470573366e+00 1.061837921573e+00 1.059008005971e+00 1.056815229336e+00 1.054439392659e+00 1.051202152143e+00 1.047291838929e+00 1.043623487381e+00 1.040879523305e+00 1.038762859798e+00 1.036310946334e+00 1.032923280720e+00 1.028970316611e+00 1.025382613264e+00 1.022700533367e+00 1.020536146292e+00 1.017966465414e+00 1.014476108698e+00 1.010493205827e+00 1.006952584892e+00 1.004319230151e+00 1.002114661362e+00 9.994403897929e-01 9.958900148944e-01 9.919217785769e-01 9.883932701162e-01 9.857230545424e-01 9.834731405340e-01 9.807640472098e-01 9.771557782290e-01 9.731184086889e-01 9.695757026593e-01 9.669540813587e-01 9.647329715858e-01 9.619681552391e-01 9.582496455357e-01 9.541354726558e-01 9.506110679915e-01 9.480742123811e-01 9.458903906923e-01 9.430258868627e-01 9.391433681222e-01 9.349730526849e-01 9.315574091175e-01 9.291473909433e-01 9.269368949444e-01 9.239043373980e-01 9.198786147223e-01 9.157187504649e-01 9.124290096578e-01 9.100968323678e-01 9.077985549623e-01 9.045807606660e-01 9.004579426340e-01 8.963821508393e-01 8.932328686252e-01 8.909110764250e-01 8.884640051504e-01 8.850836627334e-01 8.809348438424e-01 8.769672535245e-01 8.739189186175e-01 8.715593597196e-01 8.689540951210e-01 8.654527861334e-01 8.613347146835e-01 8.574859702444e-01 8.544835580670e-01 8.520250854757e-01 8.492689076152e-01 8.457023875547e-01 8.416479214762e-01 8.379022444994e-01 8.349069487878e-01 8.323309283917e-01 8.294430686118e-01 8.258578740115e-01 8.218919817628e-01 8.182201611904e-01 8.151933904407e-01 8.125038060363e-01 8.095264839392e-01 8.059566920034e-01 8.020833568721e-01 7.984672879092e-01 7.953867351145e-01 7.925859792919e-01 7.895523425806e-01 7.860250214711e-01 7.822344883800e-01 7.786487614044e-01 7.755037854051e-01 7.726006630253e-01 7.695272272177e-01 7.660574954221e-01 7.623483716019e-01 7.587688597791e-01 7.555406881570e-01 7.525370452160e-01 7.494327474972e-01 7.460225071528e-01 7.423930776985e-01 7.388177123537e-01 7.354974942676e-01 7.323851912749e-01 7.292469282719e-01 7.258920939394e-01 7.223392380368e-01 7.187775201363e-01 7.153813029288e-01 7.121628620708e-01 7.089772568852e-01 7.056637635652e-01 7.021824105617e-01 6.986445963649e-01 6.951944725247e-01 6.918835923845e-01 6.886401929983e-01 6.853429105451e-01 6.819236618154e-01 6.784210093479e-01 6.749397930632e-01 6.715543372099e-01 6.682469460252e-01 6.649426030816e-01 6.615763778432e-01 6.581400724351e-01 6.546850258766e-01 6.512703911139e-01 6.479127411943e-01 6.445812686725e-01 6.412380970866e-01 6.378684676123e-01 6.344778761192e-01 6.310850739324e-01 6.277057005306e-01 6.243328667969e-01 6.209573485321e-01 6.175792834466e-01 6.142007221405e-01 6.108190433762e-01 6.074341721276e-01 6.040427453453e-01 6.006361260341e-01 5.972156750563e-01 5.937980853529e-01 5.903943587280e-01 5.870107342955e-01 5.836432080945e-01 5.802738891370e-01 5.768813166115e-01 5.734690422492e-01 5.700618661585e-01 5.666842920757e-01 5.633521034425e-01 5.600527728339e-01 5.567480009212e-01 5.534058830603e-01 5.500350815578e-01 5.466684659755e-01 5.433435796986e-01 5.400760242970e-01 5.368362871908e-01 5.335707477380e-01 5.302526489265e-01 5.268994588084e-01 5.235578489706e-01 5.202697917408e-01 5.170369803152e-01 5.138099772365e-01 5.105335970325e-01 5.071974406378e-01 5.038375077197e-01 5.005142014676e-01 4.972579267179e-01 4.940395618899e-01 4.907914942451e-01 4.874758052466e-01 4.841150040389e-01 4.807732612199e-01 4.774993949186e-01 4.742826032463e-01 4.710561615152e-01 4.677668814439e-01 4.644282608561e-01 4.610985144690e-01 4.578306123700e-01 4.546217558205e-01 4.514157792733e-01 4.481623789898e-01 4.448645120604e-01 4.415702670145e-01 4.383257170947e-01 4.351349569157e-01 4.319576219600e-01 4.287481651745e-01 4.254991065160e-01 4.222474661710e-01 4.190382106178e-01 4.158810337129e-01 4.127451116472e-01 4.095828510328e-01 4.063807313689e-01 4.031762770070e-01 4.000173288053e-01 3.969138546586e-01 3.938296893864e-01 3.907163704073e-01 3.875686959014e-01 3.844288236262e-01 3.813442520373e-01 3.783115928968e-01 3.752855679021e-01 3.722277309739e-01 3.691477563860e-01 3.660957479305e-01 3.631032100784e-01 3.601500007410e-01 3.571880426255e-01 3.541977923143e-01 3.512077413828e-01 3.482625195961e-01 3.453722771225e-01 3.425014008368e-01 3.396110552726e-01 3.367078202016e-01 3.338295593988e-01 3.310039669142e-01 3.282175950127e-01 3.254308347268e-01 3.226272095551e-01 3.198344270470e-01 3.170866689777e-01 3.143851300921e-01 3.116978353254e-01 3.090000699734e-01 3.063032316056e-01 3.036432919080e-01 3.010306122591e-01 2.984403566812e-01 2.958457757739e-01 2.932533807538e-01 2.906902890633e-01 2.881738076713e-01 2.856855246769e-01 2.831976622803e-01 2.807125433663e-01 2.782571757296e-01 2.758476317205e-01 2.734703455091e-01 2.711026287224e-01 2.687394046430e-01 2.664052515319e-01 2.641190288340e-01 2.618701692263e-01 2.596384937721e-01 2.574207927751e-01 2.552343094938e-01 2.530943929739e-01 2.509960313515e-01 2.489200737914e-01 2.468668120325e-01 2.448535500829e-01 2.428891017108e-01 2.409643974130e-01 2.390663126401e-01 2.371962726618e-01 2.353720993042e-01 2.336012919877e-01 2.318697990137e-01 2.301649485563e-01 2.284934297349e-01 2.268701925199e-01 2.253007026592e-01 2.237719018571e-01 2.222724887993e-01 2.208113800163e-01 2.194020568894e-01 2.180435801182e-01 2.167264350483e-01 2.154455730851e-01 2.142084244706e-01 2.130265304461e-01 2.118955667559e-01 2.108072087665e-01 2.097612366481e-01 2.087666491524e-01 2.078284879071e-01 2.069424746274e-01 2.061018588230e-01 2.053083509211e-01 2.045710830831e-01 2.038904699142e-01 2.032591982338e-01 2.026761778035e-01 2.021446023176e-01 2.016687263618e-01 2.012479378153e-01 2.008740918451e-01 2.005501454338e-01 2.002799444173e-01 2.000628825745e-01 1.998960314273e-01 1.997779588495e-01 1.997104322408e-01 1.996960969723e-01 1.997328535215e-01 1.998161968399e-01 1.999482209666e-01 2.001324250729e-01 2.003666698303e-01 2.006484895378e-01 2.009756415419e-01 2.013491441369e-01 2.017733046585e-01 2.022444264718e-01 2.027573231131e-01 2.033126170339e-01 2.039132133004e-01 2.045569695979e-01 2.052438315021e-01 2.059696485217e-01 2.067352945172e-01 2.075403633115e-01 2.083835777853e-01 2.092645176713e-01 2.101828604430e-01 2.111372552487e-01 2.121266417229e-01 2.131486721996e-01 2.142042604678e-01 2.152933017531e-01 2.164146567527e-01 2.175653076497e-01 2.187446177429e-01 2.199535573778e-01 2.211913268680e-01 2.224559338570e-01 2.237450888838e-01 2.250591860823e-01 2.263984299614e-01 2.277622810858e-01 2.291479070357e-01 2.305554929704e-01 2.319831333507e-01 2.334315850690e-01 2.349005823263e-01 2.363886694966e-01 2.378948308161e-01 2.394170863702e-01 2.409554258057e-01 2.425100966460e-01 2.440808322792e-01 2.456660197615e-01 2.472637223844e-01 2.488744387976e-01 2.504968546312e-01 2.521323706263e-01 2.537790698963e-01 2.554363284569e-01 2.571030355145e-01 2.587789364431e-01 2.604636571607e-01 2.621577433354e-01 2.638583453284e-01 2.655666557224e-01 2.672809801270e-01 2.690012719044e-01 2.707272212993e-01 2.724590239250e-01 2.741942570130e-01 2.759342701306e-01 2.776770705949e-01 2.794234218773e-01 2.811732175504e-01 2.829255062532e-01 2.846785421960e-01 2.864344063851e-01 2.881894089805e-01 2.899461105152e-01 2.917035313498e-01 2.934604221562e-01 2.952175889977e-01 2.969726307120e-01 2.987264059005e-01 3.004793045029e-01 3.022310403679e-01 3.039801232204e-01 3.057269759794e-01 3.074699141773e-01 3.092103959124e-01 3.109476008830e-01 3.126812407253e-01 3.144110370160e-01 3.161361130265e-01 3.178560056373e-01 3.195713984274e-01 3.212810624577e-01 3.229862305639e-01 3.246859025212e-01 3.263790590980e-01 3.280660717025e-01 3.297464059187e-01 3.314203607867e-01 3.330875853686e-01 3.347475084248e-01 3.364003867378e-01 3.380455177971e-01 3.396820680391e-01 3.413114170665e-01 3.429324012991e-01 3.445450122347e-01 3.461490844895e-01 3.477436771657e-01 3.493293593238e-01 3.509061387727e-01 3.524730265373e-01 3.540306424820e-01 3.555786223828e-01 3.571152994769e-01 3.586429861597e-01 3.601594877956e-01 3.616655723685e-01 3.631618355813e-01 3.646459884776e-01 3.661191609923e-01 3.675812318991e-01 3.690309988413e-01 3.704706568380e-01 3.718988220351e-01 3.733134862933e-01 3.747166714103e-01 3.761069611856e-01 3.774855388024e-01 3.788524099950e-01 3.802058808271e-01 3.815469547927e-01 3.828739082920e-01 3.841880972839e-01 3.854897306113e-01 3.867776915881e-01 3.880526371501e-01 3.893136298945e-01 3.905600617398e-01 3.917933347678e-01 3.930112175461e-01 3.942162287047e-01 3.954073800114e-01 3.965832387923e-01 3.977442260722e-01 3.988904253888e-01 4.000219179938e-01 4.011390507008e-01 4.022403236268e-01 4.033266135417e-01 4.043973386362e-01 4.054520934107e-01 4.064925163538e-01 4.075165267183e-01 4.085253345239e-01 4.095173401902e-01 4.104936401750e-01 4.114536658083e-01 4.123977020276e-01 4.133260228789e-01 4.142367374380e-01 4.151310956940e-01 4.160087484355e-01 4.168692633844e-01 4.177139996523e-01 4.185402364070e-01 4.193498891264e-01 4.201426747888e-01 4.209174233881e-01 4.216760728599e-01 4.224159991117e-01 4.231389943240e-01 4.238435697370e-01 4.245301314116e-01 4.251993933443e-01 4.258502256694e-01 4.264833446079e-01 4.270989880112e-01 4.276941332287e-01 4.282723792787e-01 4.288316937746e-01 4.293725383621e-01 4.298959884375e-01 4.303988038113e-01 4.308836217179e-01 4.313494706531e-01 4.317954791271e-01 4.322236801670e-01 4.326313008815e-01 4.330204215683e-01 4.333911504106e-01 4.337400105992e-01 4.340717542207e-01 4.343822399815e-01 4.346725464049e-01 4.349451169996e-01 4.351960454153e-01 4.354285603716e-01 4.356406376497e-01 4.358306108596e-01 4.360021922685e-01 4.361525659591e-01 4.362840906525e-01 4.363959663941e-01 4.364847321575e-01 4.365550954465e-01 4.366021655650e-01 4.366300729951e-01 4.366388597079e-01 4.366240779470e-01 4.365915483227e-01 4.365344067412e-01 4.364573547105e-01 4.363605907380e-01 4.362391841032e-01 4.361015476867e-01 4.359399122027e-01 4.357570345969e-01 4.355544807806e-01 4.353251251056e-01 4.350792160860e-01 4.348094539580e-01 4.345182888513e-01 4.342084987427e-01 4.338706430157e-01 4.335151195190e-01 4.331347321179e-01 4.327319330675e-01 4.323119764019e-01 4.318639779886e-01 4.313973015053e-01 4.309067064181e-01 4.303916784002e-01 4.298580849671e-01 4.292960450997e-01 4.287169894250e-01 4.281135881252e-01 4.274853474054e-01 4.268392708303e-01 4.261634337278e-01 4.254696353622e-01 4.247514862486e-01 4.240083210357e-01 4.232481362448e-01 4.224571627522e-01 4.216489430569e-01 4.208148195535e-01 4.199545234920e-01 4.190785206005e-01 4.181709737518e-01 4.172472624661e-01 4.162963981013e-01 4.153195013682e-01 4.143251704108e-01 4.132995537560e-01 4.122574203915e-01 4.111896707577e-01 4.100956533727e-01 4.089840329841e-01 4.078392700679e-01 4.066769487560e-01 4.054891612626e-01 4.042768057383e-01 4.030473805311e-01 4.017852611227e-01 4.005045079988e-01 3.991952308435e-01 3.978618209275e-01 3.965116948815e-01 3.951303444818e-01 3.937315992954e-01 3.923027131479e-01 3.908496817399e-01 3.893770957732e-01 3.878739392643e-01 3.863557231488e-01 3.848080053278e-01 3.832362359310e-01 3.816433741159e-01 3.800190882945e-01 3.783792746839e-01 3.767100655989e-01 3.750199501889e-01 3.733076646442e-01 3.715640332933e-01 3.698053676202e-01 3.680167429012e-01 3.662075001396e-01 3.643769721702e-01 3.625173086752e-01 3.606415629855e-01 3.587350156358e-01 3.568093486076e-01 3.548626803729e-01 3.528875006570e-01 3.508968998060e-01 3.488755015650e-01 3.468374136964e-01 3.447780624538e-01 3.426924948235e-01 3.405907124786e-01 3.384588849896e-01 3.363114541931e-01 3.341426672733e-01 3.319511696217e-01 3.297445584897e-01 3.275079106372e-01 3.252568756084e-01 3.229852391133e-01 3.206936036008e-01 3.183900535417e-01 3.160575530114e-01 3.137131267106e-01 3.113474859441e-01 3.089647526540e-01 3.065722513902e-01 3.041552836389e-01 3.017284474191e-01 2.992817880831e-01 2.968215064736e-01 2.943535406901e-01 2.918653747142e-01 2.893717272527e-01 2.868605733503e-01 2.843395104568e-01 2.818139132916e-01 2.792721390455e-01 2.767317199343e-01 2.741760761329e-01 2.716159851057e-01 2.690559599378e-01 2.664851012165e-01 2.639219780524e-01 2.613500015689e-01 2.587812948333e-01 2.562168169746e-01 2.536493275640e-01 2.510971119554e-01 2.485443646368e-01 2.460034742422e-01 2.434748873121e-01 2.409527777184e-01 2.384562048785e-01 2.359669187979e-01 2.335042267993e-01 2.310624333794e-01 2.286405886943e-01 2.262558971896e-01 2.238910394548e-01 2.215682666522e-01 2.192795128922e-01 2.170289046812e-01 2.148283347563e-01 2.126652119642e-01 2.105614062586e-01 2.085092522226e-01 2.065150246756e-01 2.045887255524e-01 2.027205820180e-01 2.009317099998e-01 1.992158530531e-01 1.975808741583e-01 1.960339758930e-01 1.945708491785e-01 1.932083056950e-01 1.919419203938e-01 1.907802377667e-01 1.897298458050e-01 1.887880361555e-01 1.879686527950e-01 1.872697099295e-01 1.866969040587e-01 1.862583667919e-01 1.859500427272e-01 1.857832129027e-01 1.857571457433e-01 1.858747071664e-01 1.861421657479e-01 1.865559479888e-01 1.871238733518e-01 1.878446597158e-01 1.887172628025e-01 1.897491771071e-01 1.909330575061e-01 1.922741365447e-01 1.937707907060e-01 1.954178734562e-01 1.972234173086e-01 1.991758586790e-01 2.012814359949e-01 2.035343719507e-01 2.059299507290e-01 2.084738187006e-01 2.111525125248e-01 2.139736926663e-01 2.169263379372e-01 2.200097016216e-01 2.232243477336e-01 2.265596264027e-01 2.300205414868e-01 2.335969823184e-01 2.372882455214e-01 2.410927396976e-01 2.450028526594e-01 2.490209825319e-01 2.531373217750e-01 2.573538085304e-01 2.616639425516e-01 2.660667159703e-01 2.705581652982e-01 2.751351312731e-01 2.797953173910e-01 2.845353186581e-01 2.893536545415e-01 2.942441560464e-01 2.992091282732e-01 3.042413539346e-01 3.093409380998e-01 3.145055172983e-01 3.197305441659e-01 3.250170844561e-01 3.303583259687e-01 3.357571123611e-01 3.412077622210e-01 3.467093507237e-01 3.522594374213e-01 3.578563477801e-01 3.634989752376e-01 3.691836879311e-01 3.749092814631e-01 3.806740663125e-01 3.864778956773e-01 3.923146498227e-01 3.981875170544e-01 4.040911006621e-01 4.100256143852e-01 4.159900203405e-01 4.219789269247e-01 4.279979854503e-01 4.340369582861e-01 4.401012519147e-01 4.461851649073e-01 4.522873863012e-01 4.584116429642e-01 4.645482814313e-01 4.707035272654e-01 4.768691384457e-01 4.830483496102e-01 4.892399835308e-01 4.954379177050e-01 5.016470512386e-01 5.078600446962e-01 5.140800011202e-01 5.203047214319e-01 5.265298944181e-01 5.327577243835e-01 5.389850740228e-01 5.452100877459e-01 5.514343952145e-01 5.576520992195e-01 5.638666780463e-01 5.700733974862e-01 5.762718314755e-01 5.824636386870e-01 5.886416281325e-01 5.948106520056e-01 6.009648378960e-01 6.071053456591e-01 6.132316706167e-01 6.193383699162e-01 6.254303996752e-01 6.315005884208e-01 6.375515808061e-01 6.435809743076e-01 6.495871888454e-01 6.555707868207e-01 6.615268466375e-01 6.674592834358e-01 6.733626704557e-01 6.792379620773e-01 6.850831554328e-01 6.908973105525e-01 6.966797302852e-01 7.024289741287e-01 7.081436245792e-01 7.138232008662e-01 7.194660791998e-01 7.250721410885e-01 7.306399659275e-01 7.361680347939e-01 7.416565810838e-01 7.471022748341e-01 7.525076486870e-01 7.578678262137e-01 7.631852434872e-01 7.684563673427e-01 7.736814865979e-01 7.788614659468e-01 7.839919647446e-01 7.890766770752e-01 7.941093932812e-01 7.990944029739e-01 8.040281410148e-01 8.089100385889e-01 8.137422758865e-01 8.185183482515e-01 8.232449493835e-01 8.279149765435e-01 8.325312842702e-01 8.370948074498e-01 8.415995316880e-01 8.460520497482e-01 8.504457375278e-01 8.547850622004e-01 8.590678359957e-01 8.632902434734e-01 8.674588142242e-01 8.715667238826e-01 8.756184768437e-01 8.796126005702e-01 8.835448536480e-01 8.874239430468e-01 8.912398610375e-01 8.949999714375e-01 8.987018986666e-01 9.023422178739e-01 9.059286094887e-01 9.094513222230e-01 9.129212349473e-01 9.163304305804e-01 9.196797064635e-01 9.229765421426e-01 9.262105669474e-01 9.293920293600e-01 9.325154385638e-01 9.355802244738e-01 9.385943867581e-01 9.415472995210e-01 9.444513257384e-01 9.472989810977e-01 9.500908908677e-01 9.528349327283e-01 9.555200221546e-01 9.581595493723e-01 9.607446534202e-01 9.632790669980e-01 9.657696121789e-01 9.682045108870e-01 9.705992905754e-01 9.729430156866e-01 9.752422435277e-01 9.774991550113e-01 9.797073160894e-01 9.818792379605e-01 9.840044156464e-01 9.860913578522e-01 9.881408517993e-01 9.901470389930e-01 9.921215325656e-01 9.940567032433e-01 9.959583549287e-01 9.978283551677e-01 9.996619215503e-01 1.001470264057e+00 1.003243199636e+00 1.004990103276e+00 1.006710602170e+00 1.008400519744e+00 1.010070942555e+00 1.011712490664e+00 1.013335584410e+00 1.014936564336e+00 1.016515568110e+00 1.018078638095e+00 1.019621818878e+00 1.021150253574e+00 1.022662725391e+00 1.024160034028e+00 1.025646695866e+00 1.027118842177e+00 1.028580975576e+00 1.030034029134e+00 1.031476623299e+00 1.032914112587e+00 1.034343013444e+00 1.035766681572e+00 1.037185266065e+00 1.038599515582e+00 1.040010056909e+00 1.041417925687e+00 1.042823834484e+00 1.044227980500e+00 1.045631696664e+00 1.047034534443e+00 1.048437506692e+00 1.049841052647e+00 1.051245383640e+00 1.052651375474e+00 1.054058445659e+00 1.055466311783e+00 1.056875920915e+00 1.058286251282e+00 1.059698263787e+00 1.061109803137e+00 1.062523062419e+00 1.063936554192e+00 1.065350099998e+00 1.066763377850e+00 1.068173877827e+00 1.069584889500e+00 1.070991390970e+00 1.072395398302e+00 1.073795901860e+00 1.075188729382e+00 1.076578299991e+00 1.077959440640e+00 1.079331377744e+00 1.080695053353e+00 1.082046962494e+00 1.083388084732e+00 1.084714685888e+00 1.086026358909e+00 1.087323272995e+00 1.088600735419e+00 1.089860173958e+00 1.091097937111e+00 1.092313013912e+00 1.093504610217e+00 1.094668821954e+00 1.095806946263e+00 1.096915840904e+00 1.097993081124e+00 1.099038791837e+00 1.100048358723e+00 1.101022851300e+00 1.101959586361e+00 1.102855600904e+00 1.103711789635e+00 1.104523540672e+00 1.105290046694e+00 1.106011112538e+00 1.106682602508e+00 1.107305943494e+00 1.107877199436e+00 1.108394774328e+00 1.108860540191e+00 1.109268446260e+00 1.109620076207e+00 1.109914510928e+00 1.110147295688e+00 1.110321713090e+00 1.110432800278e+00 1.110481503180e+00 1.110468055118e+00 1.110389045789e+00 1.110246073431e+00 1.110036672002e+00 1.109761410632e+00 1.109420893392e+00 1.109012227947e+00 1.108537701983e+00 1.107994492259e+00 1.107384754508e+00 1.106707802997e+00 1.105963481917e+00 1.105152102846e+00 1.104276059298e+00 1.103332124907e+00 1.102323573737e+00 1.101250380499e+00 1.100113162658e+00 1.098913074271e+00 1.097648912319e+00 1.096324836779e+00 1.094939328587e+00 1.093494601635e+00 1.091992861364e+00 1.090434081980e+00 1.088821973212e+00 1.087154269233e+00 1.085435885959e+00 1.083668033944e+00 1.081851873359e+00 1.079990528000e+00 1.078083776776e+00 1.076137361097e+00 1.074150763176e+00 1.072127181172e+00 1.070071693808e+00 1.067983132258e+00 1.065868272181e+00 1.063729874752e+00 1.061568432373e+00 1.059392893791e+00 1.057201614137e+00 1.055002259740e+00 1.052799526551e+00 1.050594637270e+00 1.048398282289e+00 1.046211282199e+00 1.044042346541e+00 1.041897672969e+00 1.039781687194e+00 1.037703602101e+00 1.035670298724e+00 1.033690986779e+00 1.031772296701e+00 1.029924140597e+00 1.028156471970e+00 1.026477967699e+00 1.024899951111e+00 1.023432158168e+00 1.022088652565e+00 1.020877877469e+00 1.019812987305e+00 1.018907387426e+00 1.018171534890e+00 1.017620181702e+00 1.017264170947e+00 1.017116188533e+00 1.017191762200e+00 1.017499952500e+00 1.018055894203e+00 1.018869451621e+00 1.019951991726e+00 1.021315801762e+00 1.022968057815e+00 1.024919121629e+00 1.027176360521e+00 1.029745995594e+00 1.032634554587e+00 1.035842831130e+00 1.039375779668e+00 1.043230521142e+00 1.047409318852e+00 1.051906465429e+00 1.056717129697e+00 1.061836347156e+00 1.067251071587e+00 1.072953860266e+00 1.078929968528e+00 1.085163698875e+00 1.091641555531e+00 1.098340185120e+00 1.105244232648e+00 1.112328979132e+00 1.119571143761e+00 1.126949465806e+00 1.134434161838e+00 1.142003860570e+00 1.149626394185e+00 1.157276453672e+00 1.164927630910e+00 1.172547340877e+00 1.180113835793e+00 1.187593707637e+00 1.194963336297e+00 1.202194032926e+00 1.209259790768e+00 1.216139647998e+00 1.222805354703e+00 1.229237978081e+00 1.235417677498e+00 1.241323005834e+00 1.246941899484e+00 1.252255029824e+00 1.257253200316e+00 1.261924301387e+00 1.266260138186e+00 1.270256709654e+00 1.273907469860e+00 1.277213292799e+00 1.280173622332e+00 1.282791587154e+00 1.285073446022e+00 1.287022021655e+00 1.288651752772e+00 1.289966307371e+00 1.290979880818e+00 1.291707883383e+00 1.292157536194e+00 1.292347970521e+00 1.292291470738e+00 1.292001869078e+00 1.291496536139e+00 1.290785448909e+00 1.289886610819e+00 1.288810229729e+00 1.287567519601e+00 1.286172641171e+00 1.284631481803e+00 1.282956293875e+00 1.281152394804e+00 1.279225837167e+00 1.277183753108e+00 1.275028105925e+00 1.272765636753e+00 1.270397657477e+00 1.267929151065e+00 1.265364923502e+00 1.262707531589e+00 1.259966857675e+00 1.257147459566e+00 1.254261424565e+00 1.251321592866e+00 1.248341452060e+00 1.245341722687e+00 1.242343604358e+00 1.239372075205e+00 1.236458400084e+00 1.233632848263e+00 1.230933765621e+00 1.228399379269e+00 1.226070415275e+00 1.223993548620e+00 1.222210803813e+00 1.220768143616e+00 1.219709941304e+00 1.219078131180e+00 1.218912392180e+00 1.219246261481e+00 1.220112207163e+00 1.221532475685e+00 1.223521567461e+00 1.226091448293e+00 1.229237303740e+00 1.232952777834e+00 1.237218592165e+00 1.242004707455e+00 1.247280201945e+00 1.252994997980e+00 1.259101977668e+00 1.265545939667e+00 1.272263743772e+00 1.279194683726e+00 1.286269621017e+00 1.293427861813e+00 1.300603122406e+00 1.307732104991e+00 1.314762083625e+00 1.321633866437e+00 1.328305475208e+00 1.334732568890e+00 1.340877322517e+00 1.346714499358e+00 1.352215984353e+00 1.357366731567e+00 1.362148923657e+00 1.366552681840e+00 1.370570652584e+00 1.374189892102e+00 1.377409020489e+00 1.380211066470e+00 1.382582659813e+00 1.384514181473e+00 1.385969464019e+00 1.386933977492e+00 1.387366495463e+00 1.387225125941e+00 1.386476518698e+00 1.385057092130e+00 1.382926537391e+00 1.380028762113e+00 1.376305850628e+00 1.371719015421e+00 1.366211559242e+00 1.359753656376e+00 1.352314404550e+00 1.343871682748e+00 1.334431169405e+00 1.323988014728e+00 1.312579327252e+00 1.300236523119e+00 1.287010784224e+00 1.272979981221e+00 1.258205567291e+00 1.242789652993e+00 1.226821492143e+00 1.210390712406e+00 1.193609811722e+00 1.176554407500e+00 1.159318961662e+00 1.141977290221e+00 1.124582883349e+00 1.107197383027e+00 1.089838623650e+00 1.072537744456e+00 1.055305082163e+00 1.038138118824e+00 1.021052630245e+00 1.004047494977e+00 9.871517483991e-01 9.704047016784e-01 9.538636643201e-01 9.376333824094e-01 9.218252463644e-01 9.066058321735e-01 8.921572267349e-01 8.786823899353e-01 8.664170964830e-01 8.555677985299e-01 8.463525788258e-01 8.389455092631e-01 8.334649518537e-01 8.299877864505e-01 8.284902106034e-01 8.288976053106e-01 8.310486248242e-01 8.347169884963e-01 8.396487853186e-01 8.455368490275e-01 8.520948087299e-01 8.590401515432e-01 8.661270709412e-01 8.731764071193e-01 8.800522919345e-01 8.867129285966e-01 8.931689156040e-01 8.995017222009e-01 9.058499141063e-01 9.123698576863e-01 9.192508517667e-01 9.266462050602e-01 9.346837040313e-01 9.434292804537e-01 9.528539891897e-01 9.628654006782e-01 9.732577959676e-01 9.837569695839e-01 9.940323004008e-01 1.003692925780e+00 1.012367795897e+00 1.019683974619e+00 1.025329357711e+00 1.029075160768e+00 1.030777698048e+00 1.030431785745e+00 1.028134214134e+00 1.024119903810e+00 1.018735812165e+00 1.012409515966e+00 1.005649240990e+00 9.989649325532e-01 9.928620573447e-01 9.877767255598e-01 9.840305674536e-01 9.818357457893e-01 9.812391664407e-01 9.821741692773e-01 9.844593627111e-01 9.878368874743e-01 9.920511468833e-01 9.968402572104e-01 1.002027675136e+00 1.007510053881e+00 1.013264789838e+00 1.019368420599e+00 1.025926409401e+00 1.033073104598e+00 1.040908258953e+00 1.049463766633e+00 1.058692513480e+00 1.068435546948e+00 1.078465018123e+00 1.088484862715e+00 1.098200102712e+00 1.107351058187e+00 1.115748066469e+00 1.123321891704e+00 1.130094911201e+00 1.136189914085e+00 1.141773292234e+00 1.146982443803e+00 1.151891517157e+00 1.156415700168e+00 1.160314156562e+00 1.163179119624e+00 1.164478269609e+00 1.163664326992e+00 1.160243305373e+00 1.153930067336e+00 1.144716497513e+00 1.132938585826e+00 1.119305624441e+00 1.104790585257e+00 1.090535033603e+00 1.077618644779e+00 1.066837543702e+00 1.058025017084e+00 1.047589217813e+00 1.038744160959e+00 1.034350925386e+00 1.034666435944e+00 1.036895303177e+00 1.036899855410e+00 1.031781698293e+00 1.021658009307e+00 1.009566591070e+00 9.995145483030e-01 9.937895525360e-01 9.913608674518e-01 9.885260424730e-01 9.813023235781e-01 9.678880062353e-01 9.496238746483e-01 9.300132068939e-01 9.091833156441e-01 8.693590817414e-01 8.261381046418e-01 7.877656705981e-01 7.838170451601e-01 8.179992601367e-01 8.625257200129e-01 8.831349657350e-01 8.632579194761e-01 8.138635091817e-01 7.705890516422e-01 7.706973967945e-01 8.156259610548e-01 8.684207861933e-01 8.903790474846e-01 8.677260313084e-01 8.181024808358e-01 7.821569464181e-01 7.938065335846e-01 8.456538684598e-01 8.985935012805e-01 9.196308996250e-01 9.019556508967e-01 8.653689394373e-01 8.427595035176e-01 8.540137774307e-01 8.876897376300e-01 9.141278963014e-01 9.115064108688e-01 8.796232241438e-01 8.401308555349e-01 8.244124498833e-01 8.495182136669e-01 9.021840171661e-01 9.514729086976e-01 9.714282626828e-01 9.529359647452e-01 9.063645344541e-01 8.583112344684e-01 8.388663696388e-01 8.594023377794e-01 9.020019286411e-01 9.361028112946e-01 9.409374389006e-01 9.160938518133e-01 8.809564395132e-01 8.629935065863e-01 8.762271921038e-01 9.081074535558e-01 9.319466798973e-01 9.290417698756e-01 9.005745232830e-01 8.667459281163e-01 8.533019172433e-01 8.698502688683e-01 9.004201675484e-01 9.181546388566e-01 9.054741868133e-01 8.639598980552e-01 8.144173631960e-01 7.871227703939e-01 8.005585891526e-01 8.445366517692e-01 8.896414344374e-01 9.089482160356e-01 8.902683290103e-01 8.393328685031e-01 7.785677793633e-01 7.391441583578e-01 7.414556924435e-01 7.770394412579e-01 8.174974057125e-01 8.381221672956e-01 8.307273030349e-01 8.044441411814e-01 7.788481035974e-01 7.710797255398e-01 7.836092240347e-01 8.045078042738e-01 8.192381023787e-01 8.206185292301e-01 8.113170469558e-01 8.011552225271e-01 8.019380034056e-01 8.211284748900e-01 8.565308357886e-01 8.959157088974e-01 9.226552045691e-01 9.246227809681e-01 9.027640113783e-01 8.753577608865e-01 8.707921580596e-01 9.043470914743e-01 9.598478268025e-01 1.002451834167e+00 1.006307278674e+00 9.726664430887e-01 9.331437450311e-01 9.310238761723e-01 9.797524900402e-01 1.045197676078e+00 1.079347463920e+00 1.057417476056e+00 9.927914130125e-01 9.331738604646e-01 9.291066832423e-01 9.829012027988e-01 1.047010266183e+00 1.075075995667e+00 1.054225935930e+00 1.006416163111e+00 9.695339095791e-01 9.646556665252e-01 9.779587467656e-01 9.817956212579e-01 9.662789189920e-01 9.476108476743e-01 9.489060463934e-01 9.708625766357e-01 9.873011688535e-01 9.717756610791e-01 9.236929948436e-01 8.742711505166e-01 8.637946875887e-01 8.977235993695e-01 9.374657476580e-01 9.414815315667e-01 9.003244970566e-01 8.443426058860e-01 8.233321351086e-01 8.567312801649e-01 9.093821604384e-01 9.331731109097e-01 9.097027124055e-01 8.603696746130e-01 8.301922947887e-01 8.462852215855e-01 8.885591090789e-01 9.173029689287e-01 9.145075386943e-01 8.948935767672e-01 8.875106700275e-01 9.024205261015e-01 9.182139564410e-01 9.079721091748e-01 8.706394743427e-01 8.389210315849e-01 8.513095664076e-01 9.036145338491e-01 9.478990233736e-01 9.400677538653e-01 8.748409274338e-01 7.962571266184e-01 7.757152976496e-01 8.358476898267e-01 9.166284314803e-01 9.486314856825e-01 9.075513183662e-01 8.247216309779e-01 7.740163151892e-01 8.080407328333e-01 8.897883846708e-01 9.437121279819e-01 9.297319459819e-01 8.619205720518e-01 7.989083931732e-01 7.993668612592e-01 8.552564067003e-01 9.055375502610e-01 9.063569137465e-01 8.609913607163e-01 8.126561999724e-01 8.072169070745e-01 8.428871056146e-01 8.760309616725e-01 8.742876342390e-01 8.459275063837e-01 8.312489502050e-01 8.603940912452e-01
 1.144544206295e+00 1.140894432319e+00 1.137299538116e+00 1.134471068998e+00 1.132359209810e+00 1.130181751139e+00 1.127185330368e+00 1.123438389793e+00 1.119804461788e+00 1.117039303189e+00 1.114979431316e+00 1.112732056354e+00 1.109624148866e+00 1.105856375927e+00 1.102263758546e+00 1.099495248528e+00 1.097383746013e+00 1.095081734322e+00 1.091892497597e+00 1.088013534138e+00 1.084388655948e+00 1.081713589170e+00 1.079676304115e+00 1.077293435733e+00 1.073952857150e+00 1.070032932995e+00 1.066486653155e+00 1.063871718080e+00 1.061789378803e+00 1.059289588015e+00 1.055840267696e+00 1.051888509055e+00 1.048395969367e+00 1.045834912643e+00 1.043709835458e+00 1.041099252481e+00 1.037590359629e+00 1.033654916538e+00 1.030174799497e+00 1.027576352279e+00 1.025405412344e+00 1.022758171151e+00 1.019188727184e+00 1.015186688435e+00 1.011694926158e+00 1.009143755272e+00 1.006997834700e+00 1.004293622632e+00 1.000615549764e+00 9.965351383157e-01 9.930597519753e-01 9.905934118405e-01 9.884859351819e-01 9.856809211447e-01 9.818361392376e-01 9.776987902709e-01 9.743332923890e-01 9.719948867195e-01 9.698605387598e-01 9.668862016732e-01 9.628938529316e-01 9.587638366255e-01 9.555265587805e-01 9.532714427777e-01 9.510496429556e-01 9.478843084724e-01 9.437909109497e-01 9.397458058786e-01 9.366531845415e-01 9.344103094969e-01 9.320378609454e-01 9.287038892745e-01 9.245802788922e-01 9.206465680903e-01 9.176610489924e-01 9.153812504415e-01 9.128444343170e-01 9.093834699090e-01 9.052911693772e-01 9.014808042942e-01 8.985435827822e-01 8.961624055654e-01 8.934690249802e-01 8.899388726333e-01 8.859128097045e-01 8.822103320372e-01 8.792809818728e-01 8.767772165517e-01 8.739463026347e-01 8.703966347589e-01 8.664622008140e-01 8.628367316520e-01 8.598752975844e-01 8.572524303080e-01 8.543261856441e-01 8.507932484431e-01 8.469548268590e-01 8.433869945104e-01 8.403675400817e-01 8.376281596839e-01 8.346432486658e-01 8.311524525701e-01 8.274001440486e-01 8.238631211971e-01 8.207753153682e-01 8.179278039871e-01 8.149009382426e-01 8.114693261397e-01 8.077995897047e-01 8.042673823859e-01 8.010933019436e-01 7.981416212115e-01 7.950817122176e-01 7.917111088583e-01 7.881206856886e-01 7.845911287273e-01 7.813210303467e-01 7.782586253646e-01 7.751643173336e-01 7.718484693160e-01 7.683357391838e-01 7.648170999459e-01 7.614685405462e-01 7.582971578349e-01 7.551554312742e-01 7.518810306617e-01 7.484388966075e-01 7.449425736916e-01 7.415371878944e-01 7.382719062674e-01 7.350710414148e-01 7.318128825761e-01 7.284314017502e-01 7.249687529850e-01 7.215303662747e-01 7.181880618858e-01 7.149221865232e-01 7.116568485088e-01 7.083285893729e-01 7.049305422880e-01 7.015147636077e-01 6.981406155302e-01 6.948223835114e-01 6.915291871799e-01 6.882231776432e-01 6.848910361033e-01 6.815374174082e-01 6.781814157189e-01 6.748370550818e-01 6.714991463494e-01 6.681583403776e-01 6.648161785887e-01 6.614726422717e-01 6.581253109866e-01 6.547731777633e-01 6.514134709360e-01 6.480375614863e-01 6.446494629567e-01 6.412652094793e-01 6.378947210432e-01 6.345436326981e-01 6.312075293766e-01 6.278671214080e-01 6.245027865347e-01 6.211204189608e-01 6.177431778480e-01 6.143968250185e-01 6.110959665099e-01 6.078255477131e-01 6.045461968455e-01 6.012289096416e-01 5.978831589989e-01 5.945434415794e-01 5.912466202706e-01 5.880060769579e-01 5.847899362878e-01 5.815453616965e-01 5.782467554382e-01 5.749139985677e-01 5.715942270752e-01 5.683297395969e-01 5.651190801335e-01 5.619094048731e-01 5.586484184218e-01 5.553257392319e-01 5.519818284388e-01 5.486760720030e-01 5.454391234861e-01 5.422349846172e-01 5.389977079785e-01 5.356901280285e-01 5.323390965993e-01 5.290093943466e-01 5.257497428332e-01 5.225439752805e-01 5.193227777186e-01 5.160373024759e-01 5.127018670806e-01 5.093784564958e-01 5.061182227095e-01 5.029142405401e-01 4.997096033487e-01 4.964536793622e-01 4.931533388247e-01 4.898585630512e-01 4.866138255813e-01 4.834212330167e-01 4.802393584968e-01 4.770214610470e-01 4.737628398247e-01 4.705025755572e-01 4.672844974216e-01 4.641187237791e-01 4.609698788749e-01 4.577912938917e-01 4.545710710149e-01 4.513490367253e-01 4.481733830149e-01 4.450515745178e-01 4.419456765137e-01 4.388063556718e-01 4.356304599738e-01 4.324640267476e-01 4.293522876205e-01 4.262904903530e-01 4.232310894444e-01 4.201358353107e-01 4.170172467066e-01 4.139270726594e-01 4.108957025435e-01 4.078996787078e-01 4.048910485811e-01 4.018507477967e-01 3.988093153696e-01 3.958123529314e-01 3.928685139151e-01 3.899395069285e-01 3.869874451298e-01 3.840189111976e-01 3.810739682653e-01 3.781808137417e-01 3.753233348500e-01 3.724596837375e-01 3.695756217911e-01 3.666998401706e-01 3.638675883456e-01 3.610777930240e-01 3.582972018866e-01 3.555006047516e-01 3.527021150136e-01 3.499372865810e-01 3.472162262746e-01 3.445119800301e-01 3.417987882389e-01 3.390810630839e-01 3.363898095930e-01 3.337410560092e-01 3.311151016917e-01 3.284826690063e-01 3.258475255459e-01 3.232370138231e-01 3.206672773860e-01 3.181247134739e-01 3.155839489262e-01 3.130417656813e-01 3.105221258881e-01 3.080450056402e-01 3.055987793217e-01 3.031632141853e-01 3.007331799821e-01 2.983281378285e-01 2.959636206875e-01 2.936327916169e-01 2.913170699971e-01 2.890164022405e-01 2.867470305662e-01 2.845193430259e-01 2.823242055804e-01 2.801461150312e-01 2.779871612359e-01 2.758660433903e-01 2.737892514504e-01 2.717432588478e-01 2.697145120657e-01 2.677085303931e-01 2.657413746284e-01 2.638183108526e-01 2.619271926566e-01 2.600544504649e-01 2.582098195689e-01 2.564063182525e-01 2.546445394728e-01 2.529142256288e-01 2.512094766546e-01 2.495377440793e-01 2.479113354483e-01 2.463265913297e-01 2.447739204772e-01 2.432540411829e-01 2.417751794121e-01 2.403425748807e-01 2.389535687817e-01 2.376000956449e-01 2.362845656608e-01 2.350157093596e-01 2.337937778000e-01 2.326135756818e-01 2.314719290163e-01 2.303733222488e-01 2.293220184283e-01 2.283178774872e-01 2.273545122908e-01 2.264322994091e-01 2.255573501942e-01 2.247294822138e-01 2.239460557622e-01 2.232051545546e-01 2.225103561300e-01 2.218635102215e-01 2.212643202351e-01 2.207091530091e-01 2.201975976044e-01 2.197365394395e-01 2.193240309607e-01 2.189569251667e-01 2.186342977555e-01 2.183573760085e-01 2.181298069704e-01 2.179508512648e-01 2.178143804700e-01 2.177219212969e-01 2.176749782706e-01 2.176744360199e-01 2.177193936292e-01 2.178073088384e-01 2.179378736064e-01 2.181126480376e-01 2.183301932471e-01 2.185893399072e-01 2.188918420398e-01 2.192363373823e-01 2.196208946659e-01 2.200456331471e-01 2.205096319756e-01 2.210145880221e-01 2.215590533559e-01 2.221398859749e-01 2.227573505889e-01 2.234113002471e-01 2.241026054495e-01 2.248295468213e-01 2.255888886363e-01 2.263815969565e-01 2.272081907909e-01 2.280680846886e-01 2.289590230066e-01 2.298807155323e-01 2.308320258732e-01 2.318118392445e-01 2.328222696384e-01 2.338604468712e-01 2.349264214704e-01 2.360179009118e-01 2.371335245532e-01 2.382751025909e-01 2.394417716698e-01 2.406317917624e-01 2.418441053483e-01 2.430768861954e-01 2.443316380716e-01 2.456075935182e-01 2.469038906827e-01 2.482188022581e-01 2.495524628580e-01 2.509034724076e-01 2.522717108605e-01 2.536575376202e-01 2.550581961533e-01 2.564746302750e-01 2.579055922211e-01 2.593494767107e-01 2.608075814013e-01 2.622789476553e-01 2.637615400881e-01 2.652558207142e-01 2.667611067492e-01 2.682767758924e-01 2.698029555538e-01 2.713385030740e-01 2.728823674158e-01 2.744347446372e-01 2.759945607118e-01 2.775615852448e-01 2.791360290507e-01 2.807163096399e-01 2.823032993132e-01 2.838944518225e-01 2.854904614002e-01 2.870913980152e-01 2.886967607620e-01 2.903056591396e-01 2.919179367680e-01 2.935319273418e-01 2.951491101950e-01 2.967677182455e-01 2.983886234438e-01 3.000104520855e-01 3.016333821702e-01 3.032556630784e-01 3.048781336333e-01 3.065009953162e-01 3.081229930457e-01 3.097442059942e-01 3.113641209514e-01 3.129821721883e-01 3.145986577739e-01 3.162123347067e-01 3.178238715381e-01 3.194323355736e-01 3.210378998576e-01 3.226399658814e-01 3.242376375137e-01 3.258317884744e-01 3.274216521712e-01 3.290071426664e-01 3.305873430274e-01 3.321631940177e-01 3.337322163386e-01 3.352968216009e-01 3.368547856214e-01 3.384072565368e-01 3.399531382085e-01 3.414917092237e-01 3.430239459552e-01 3.445494760514e-01 3.460666142732e-01 3.475772980585e-01 3.490801585484e-01 3.505737759882e-01 3.520600414717e-01 3.535369092764e-01 3.550064635296e-01 3.564674565700e-01 3.579181241373e-01 3.593601524634e-01 3.607918983227e-01 3.622147306589e-01 3.636287460943e-01 3.650320690731e-01 3.664255372968e-01 3.678080215512e-01 3.691796664758e-01 3.705418149407e-01 3.718921169640e-01 3.732327369270e-01 3.745610559199e-01 3.758779924808e-01 3.771831211364e-01 3.784765910398e-01 3.797584046448e-01 3.810289136928e-01 3.822863065785e-01 3.835319808807e-01 3.847639247373e-01 3.859841889564e-01 3.871915832194e-01 3.883857230403e-01 3.895666690468e-01 3.907341639417e-01 3.918878682522e-01 3.930292492998e-01 3.941564120885e-01 3.952700202540e-01 3.963692381734e-01 3.974543670872e-01 3.985248781016e-01 3.995812927519e-01 4.006240588883e-01 4.016513193170e-01 4.026636330671e-01 4.036613449249e-01 4.046435513545e-01 4.056114186900e-01 4.065634771301e-01 4.074996658269e-01 4.084206544333e-01 4.093257414884e-01 4.102162966807e-01 4.110899599555e-01 4.119477671213e-01 4.127897984990e-01 4.136140102848e-01 4.144233811083e-01 4.152153452486e-01 4.159917344479e-01 4.167517262338e-01 4.174928541594e-01 4.182184968279e-01 4.189265016912e-01 4.196176479149e-01 4.202927832294e-01 4.209489246741e-01 4.215878202432e-01 4.222093404680e-01 4.228122366223e-01 4.233989915029e-01 4.239667140621e-01 4.245163756240e-01 4.250489769087e-01 4.255620448674e-01 4.260584793987e-01 4.265346850172e-01 4.269924636101e-01 4.274331901699e-01 4.278536872305e-01 4.282574597627e-01 4.286407191525e-01 4.290039355767e-01 4.293498160286e-01 4.296749776343e-01 4.299836398113e-01 4.302722786702e-01 4.305390411508e-01 4.307893915712e-01 4.310166865042e-01 4.312261311832e-01 4.314173091984e-01 4.315857720810e-01 4.317379897525e-01 4.318661144715e-01 4.319756400578e-01 4.320658438895e-01 4.321325695121e-01 4.321840404727e-01 4.322122313967e-01 4.322198295599e-01 4.322089386584e-01 4.321721998021e-01 4.321191537960e-01 4.320431802482e-01 4.319465029308e-01 4.318322760015e-01 4.316906686400e-01 4.315318170516e-01 4.313490868855e-01 4.311446991538e-01 4.309237429894e-01 4.306752159951e-01 4.304098269369e-01 4.301196936431e-01 4.298057951153e-01 4.294748351047e-01 4.291150323050e-01 4.287389936177e-01 4.283393371803e-01 4.279154948977e-01 4.274744461242e-01 4.270033485438e-01 4.265156041127e-01 4.260030804249e-01 4.254668106822e-01 4.249136048921e-01 4.243299537707e-01 4.237299840812e-01 4.231034836994e-01 4.224520281135e-01 4.217841829104e-01 4.210857400367e-01 4.203711454478e-01 4.196302823346e-01 4.188632740775e-01 4.180784611958e-01 4.172625430859e-01 4.164315277760e-01 4.155732889623e-01 4.146905909168e-01 4.137895909247e-01 4.128549453870e-01 4.119037447287e-01 4.109257414319e-01 4.099247760209e-01 4.089056454747e-01 4.078537536325e-01 4.067843135070e-01 4.056839188895e-01 4.045618565482e-01 4.034210468477e-01 4.022492756950e-01 4.010606722606e-01 3.998404235048e-01 3.985964592607e-01 3.973324512026e-01 3.960370807476e-01 3.947273914370e-01 3.933858004106e-01 3.920213629279e-01 3.906344673613e-01 3.892155234270e-01 3.877808791036e-01 3.863152428638e-01 3.848294698883e-01 3.833195733779e-01 3.817780725705e-01 3.802206827741e-01 3.786312764930e-01 3.770228744438e-01 3.753894358462e-01 3.737270148992e-01 3.720480265159e-01 3.703352490345e-01 3.686042842597e-01 3.668488203574e-01 3.650650199971e-01 3.632640382165e-01 3.614299662721e-01 3.595791560044e-01 3.577037041329e-01 3.558010836891e-01 3.538806412274e-01 3.519277575692e-01 3.499578810822e-01 3.479638816037e-01 3.459455387841e-01 3.439096503796e-01 3.418407205975e-01 3.397563940660e-01 3.376473137713e-01 3.355172658545e-01 3.333711918045e-01 3.311934125494e-01 3.290013735048e-01 3.267831879740e-01 3.245465718585e-01 3.222958284452e-01 3.200164755397e-01 3.177245934272e-01 3.154074259203e-01 3.130735878600e-01 3.107280910475e-01 3.083565482227e-01 3.059762877862e-01 3.035719447080e-01 3.011538529670e-01 2.987252694107e-01 2.962747655096e-01 2.938194223809e-01 2.913424592488e-01 2.888564771503e-01 2.863615232880e-01 2.838495828136e-01 2.813388194001e-01 2.788094271814e-01 2.762769174187e-01 2.737389903292e-01 2.711897309714e-01 2.686466704853e-01 2.660912544778e-01 2.635411946020e-01 2.609894128984e-01 2.584346864541e-01 2.558931925802e-01 2.533461922052e-01 2.508150345733e-01 2.482884354218e-01 2.457704102366e-01 2.432734516113e-01 2.407812427074e-01 2.383163062811e-01 2.358673896016e-01 2.334405450838e-01 2.310449104957e-01 2.286684750624e-01 2.263328015052e-01 2.240269129941e-01 2.217608787134e-01 2.195386028892e-01 2.173543409753e-01 2.152271934228e-01 2.131478279079e-01 2.111276811538e-01 2.091704113039e-01 2.072725813815e-01 2.054510725167e-01 2.036994483378e-01 2.020289848601e-01 2.004436764539e-01 1.989422462115e-01 1.975394380539e-01 1.962317196444e-01 1.950285364705e-01 1.939352728711e-01 1.929512276172e-01 1.920888931670e-01 1.913470273595e-01 1.907323572242e-01 1.902512869969e-01 1.899018470120e-01 1.896955534549e-01 1.896310683931e-01 1.897115387667e-01 1.899455994003e-01 1.903271700623e-01 1.908665013036e-01 1.915613533363e-01 1.924114792619e-01 1.934250927399e-01 1.945929344396e-01 1.959253341284e-01 1.974145444378e-01 1.990623770242e-01 2.008721775530e-01 2.028331495692e-01 2.049557374787e-01 2.072271273283e-01 2.096506486481e-01 2.122256838671e-01 2.149423783427e-01 2.178081230581e-01 2.208098014152e-01 2.239510295911e-01 2.272267247327e-01 2.306317070005e-01 2.341667935815e-01 2.378239315253e-01 2.416033626098e-01 2.454989357595e-01 2.495088906761e-01 2.536296382690e-01 2.578570177212e-01 2.621888001831e-01 2.666214388859e-01 2.711511894847e-01 2.757745178387e-01 2.804906648143e-01 2.852925434126e-01 2.901817311659e-01 2.951522359432e-01 3.002023542511e-01 3.053302996736e-01 3.105294818636e-01 3.158027905531e-01 3.211440996824e-01 3.265520804795e-01 3.320232605104e-01 3.375567834034e-01 3.431502600267e-01 3.487998223101e-01 3.545048022867e-01 3.602622685258e-01 3.660718003943e-01 3.719277548157e-01 3.778325850704e-01 3.837803481192e-01 3.897723133532e-01 3.958050987063e-01 4.018752548318e-01 4.079861989057e-01 4.141290010580e-01 4.203088225537e-01 4.265187031655e-01 4.327584926755e-01 4.390300126517e-01 4.453250820130e-01 4.516498612268e-01 4.579940126318e-01 4.643626422262e-01 4.707532534044e-01 4.771601681218e-01 4.835882973449e-01 4.900291059900e-01 4.964870468844e-01 5.029580980433e-01 5.094395756729e-01 5.159325872910e-01 5.224332784946e-01 5.289414836402e-01 5.354569760116e-01 5.419743232572e-01 5.484975718609e-01 5.550213429771e-01 5.615444815913e-01 5.680697993204e-01 5.745879123329e-01 5.811066235236e-01 5.876169089451e-01 5.941219562345e-01 6.006198957115e-01 6.071054451598e-01 6.135841224218e-01 6.200475978494e-01 6.264994024079e-01 6.329361562830e-01 6.393558608570e-01 6.457604043976e-01 6.521434819729e-01 6.585093706435e-01 6.648522944458e-01 6.711731870593e-01 6.774702659756e-01 6.837413955356e-01 6.899869611258e-01 6.962042971733e-01 7.023929480998e-01 7.085512821337e-01 7.146780264880e-01 7.207721701548e-01 7.268334694870e-01 7.328587070019e-01 7.388484929348e-01 7.448001135226e-01 7.507145811923e-01 7.565879606111e-01 7.624216908626e-01 7.682127187528e-01 7.739603088037e-01 7.796652069667e-01 7.853235795689e-01 7.909381979865e-01 7.965031731491e-01 8.020226959367e-01 8.074917222497e-01 8.129102464550e-01 8.182801167144e-01 8.235953711849e-01 8.288612250901e-01 8.340705140430e-01 8.392271569824e-01 8.443294943568e-01 8.493734398224e-01 8.543640229409e-01 8.592948491985e-01 8.641696827727e-01 8.689867471277e-01 8.737413475553e-01 8.784398557070e-01 8.830752265774e-01 8.876516452449e-01 8.921670944206e-01 8.966170984110e-01 9.010104103164e-01 9.053364053376e-01 9.096021581372e-01 9.138051833904e-01 9.179416536912e-01 9.220185164234e-01 9.260261371897e-01 9.299749482135e-01 9.338568234359e-01 9.376724781560e-01 9.414283153256e-01 9.451134880552e-01 9.487393709177e-01 9.522978484976e-01 9.557910457537e-01 9.592241896611e-01 9.625866465739e-01 9.658914287697e-01 9.691291833616e-01 9.723027961388e-01 9.754166018488e-01 9.784617057122e-01 9.814508310824e-01 9.843720880711e-01 9.872334939155e-01 9.900369101382e-01 9.927736891548e-01 9.954577929886e-01 9.980764415341e-01 1.000638794330e+00 1.003145132683e+00 1.005588864969e+00 1.007982103671e+00 1.010314418963e+00 1.012594360085e+00 1.014821853705e+00 1.016990532003e+00 1.019113601435e+00 1.021180102906e+00 1.023199364392e+00 1.025170209588e+00 1.027088254438e+00 1.028965944185e+00 1.030791407366e+00 1.032575649126e+00 1.034315223048e+00 1.036008942875e+00 1.037665997538e+00 1.039278104347e+00 1.040854311917e+00 1.042392422875e+00 1.043891501631e+00 1.045358657204e+00 1.046788057471e+00 1.048187434839e+00 1.049553929059e+00 1.050888897349e+00 1.052197033422e+00 1.053473849264e+00 1.054726330015e+00 1.055952891600e+00 1.057153960620e+00 1.058334185475e+00 1.059491392206e+00 1.060629305925e+00 1.061746716884e+00 1.062846078657e+00 1.063929130551e+00 1.064994949924e+00 1.066046988984e+00 1.067084524311e+00 1.068109828175e+00 1.069123584694e+00 1.070125761105e+00 1.071119417194e+00 1.072102896091e+00 1.073079269936e+00 1.074048111643e+00 1.075009784006e+00 1.075966414478e+00 1.076917085533e+00 1.077863173945e+00 1.078804743408e+00 1.079742750793e+00 1.080677040150e+00 1.081608791533e+00 1.082537580531e+00 1.083462678884e+00 1.084386788261e+00 1.085307710903e+00 1.086226392987e+00 1.087142455408e+00 1.088054374328e+00 1.088965646902e+00 1.089872430062e+00 1.090775349831e+00 1.091675534207e+00 1.092569850862e+00 1.093460961109e+00 1.094345243931e+00 1.095223144933e+00 1.096095838953e+00 1.096960015888e+00 1.097816219874e+00 1.098663342286e+00 1.099499497118e+00 1.100325484840e+00 1.101138048731e+00 1.101938589378e+00 1.102724946218e+00 1.103495393362e+00 1.104250605834e+00 1.104986906852e+00 1.105705174114e+00 1.106403426396e+00 1.107079199867e+00 1.107734244172e+00 1.108363803200e+00 1.108967979573e+00 1.109546817509e+00 1.110095682474e+00 1.110617462810e+00 1.111107673812e+00 1.111565814048e+00 1.111992741292e+00 1.112382755543e+00 1.112738917748e+00 1.113058567138e+00 1.113338655279e+00 1.113581350448e+00 1.113782932443e+00 1.113942927148e+00 1.114062119904e+00 1.114135874773e+00 1.114168408804e+00 1.114154445943e+00 1.114094667055e+00 1.113989999644e+00 1.113836479567e+00 1.113636969219e+00 1.113387939830e+00 1.113090592254e+00 1.112744765265e+00 1.112348111631e+00 1.111902688098e+00 1.111407504649e+00 1.110861188480e+00 1.110265830472e+00 1.109619123709e+00 1.108922947036e+00 1.108176873363e+00 1.107378663105e+00 1.106532588953e+00 1.105634762499e+00 1.104687188315e+00 1.103691849173e+00 1.102646414030e+00 1.101554373548e+00 1.100412602606e+00 1.099224077730e+00 1.097989558550e+00 1.096708089211e+00 1.095382467740e+00 1.094010529664e+00 1.092596742616e+00 1.091139949595e+00 1.089641037503e+00 1.088103624641e+00 1.086524762312e+00 1.084910147515e+00 1.083260253343e+00 1.081574325077e+00 1.079859272416e+00 1.078111197225e+00 1.076336756306e+00 1.074538088725e+00 1.072714052979e+00 1.070873505576e+00 1.069015020650e+00 1.067144978540e+00 1.065267970722e+00 1.063385196932e+00 1.061505106488e+00 1.059629961534e+00 1.057768125537e+00 1.055924491737e+00 1.054104620342e+00 1.052318828482e+00 1.050571252998e+00 1.048872758592e+00 1.047230377986e+00 1.045654658568e+00 1.044156092927e+00 1.042743147365e+00 1.041428186098e+00 1.040221872998e+00 1.039137049570e+00 1.038183840075e+00 1.037375455259e+00 1.036726471373e+00 1.036247028602e+00 1.035952944327e+00 1.035855774977e+00 1.035968063434e+00 1.036303831295e+00 1.036873606380e+00 1.037690939869e+00 1.038766348592e+00 1.040110770848e+00 1.041734145019e+00 1.043643276774e+00 1.045847990044e+00 1.048351008357e+00 1.051160449452e+00 1.054278124980e+00 1.057703815408e+00 1.061441727162e+00 1.065483775021e+00 1.069829355554e+00 1.074470885042e+00 1.079400914462e+00 1.084610260376e+00 1.090082537464e+00 1.095809555126e+00 1.101770767515e+00 1.107949839075e+00 1.114328872730e+00 1.120882570852e+00 1.127594125808e+00 1.134435128308e+00 1.141381391280e+00 1.148409760001e+00 1.155488482009e+00 1.162597234143e+00 1.169703850125e+00 1.176782494309e+00 1.183804479172e+00 1.190743270962e+00 1.197574416132e+00 1.204268490547e+00 1.210802826384e+00 1.217154801628e+00 1.223298706122e+00 1.229218059489e+00 1.234890668457e+00 1.240300213038e+00 1.245431953705e+00 1.250270759996e+00 1.254808462492e+00 1.259032605766e+00 1.262938093836e+00 1.266520661015e+00 1.269776804881e+00 1.272707463330e+00 1.275312298244e+00 1.277598162365e+00 1.279567118546e+00 1.281228213504e+00 1.282592634744e+00 1.283665351419e+00 1.284461051606e+00 1.284991151128e+00 1.285266254568e+00 1.285302683321e+00 1.285109086302e+00 1.284702631388e+00 1.284093299700e+00 1.283291673162e+00 1.282312977347e+00 1.281162659536e+00 1.279853745740e+00 1.278391897900e+00 1.276783741783e+00 1.275036878173e+00 1.273152924383e+00 1.271138408342e+00 1.268994504577e+00 1.266724080380e+00 1.264331327488e+00 1.261816759904e+00 1.259185754534e+00 1.256442148645e+00 1.253591025225e+00 1.250643535799e+00 1.247606713606e+00 1.244496153911e+00 1.241328979699e+00 1.238121862871e+00 1.234903006593e+00 1.231696487225e+00 1.228535926858e+00 1.225457054593e+00 1.222495367329e+00 1.219697954650e+00 1.217106447628e+00 1.214765750439e+00 1.212727682655e+00 1.211035760456e+00 1.209738445919e+00 1.208879246071e+00 1.208498543823e+00 1.208635088572e+00 1.209314243702e+00 1.210566517259e+00 1.212400976536e+00 1.214827561555e+00 1.217845997427e+00 1.221438272395e+00 1.225590816396e+00 1.230267330148e+00 1.235429569180e+00 1.241034288061e+00 1.247021932832e+00 1.253339599096e+00 1.259917830649e+00 1.266693749706e+00 1.273600581374e+00 1.280566744377e+00 1.287532967791e+00 1.294430311015e+00 1.301205462232e+00 1.307803843497e+00 1.314173660739e+00 1.320280112582e+00 1.326081073475e+00 1.331551588736e+00 1.336666193383e+00 1.341403368651e+00 1.345754082220e+00 1.349698851402e+00 1.353234538147e+00 1.356345844690e+00 1.359020576134e+00 1.361254749650e+00 1.363017197821e+00 1.364299788361e+00 1.365071744636e+00 1.365294596935e+00 1.364946287678e+00 1.363968454631e+00 1.362324558210e+00 1.359966048309e+00 1.356830588510e+00 1.352880144007e+00 1.348056140733e+00 1.342316716305e+00 1.335626463641e+00 1.327948295399e+00 1.319274110867e+00 1.309585737249e+00 1.298900591980e+00 1.287237501188e+00 1.274630051558e+00 1.261142172140e+00 1.246825850036e+00 1.231771790779e+00 1.216067339015e+00 1.199799830294e+00 1.183085521297e+00 1.166011014530e+00 1.148679643813e+00 1.131184264605e+00 1.113594396103e+00 1.095990746474e+00 1.078413122931e+00 1.060904731907e+00 1.043494480400e+00 1.026183772091e+00 1.008992586020e+00 9.919164761964e-01 9.749689959903e-01 9.581761142855e-01 9.415669364635e-01 9.252203847227e-01 9.092206527718e-01 8.937023759218e-01 8.788294815223e-01 8.647877372450e-01 8.518112335751e-01 8.401204169791e-01 8.299573430716e-01 8.215477264888e-01 8.150639153992e-01 8.106543547505e-01 8.083733752213e-01 8.082131861800e-01 8.100817685854e-01 8.137979457863e-01 8.191358377409e-01 8.257967142322e-01 8.334723612774e-01 8.418461645473e-01 8.506138434324e-01 8.595257165107e-01 8.683681488520e-01 8.770155705447e-01 8.854024627061e-01 8.935360628029e-01 9.015002830177e-01 9.094141431211e-01 9.174495200155e-01 9.257722018627e-01 9.345397236509e-01 9.438756572147e-01 9.538200115238e-01 9.643575308419e-01 9.753633627133e-01 9.866265912478e-01 9.978708239885e-01 1.008730340701e+00 1.018833327317e+00 1.027781916128e+00 1.035205908516e+00 1.040804086960e+00 1.044340003621e+00 1.045706047345e+00 1.044902759119e+00 1.042069880626e+00 1.037487555945e+00 1.031537671602e+00 1.024725164107e+00 1.017598992439e+00 1.010742305378e+00 1.004713665734e+00 9.999794600179e-01 9.969081556830e-01 9.956930688989e-01 9.963778073508e-01 9.988490576252e-01 1.002850448201e+00 1.008068159499e+00 1.014131466211e+00 1.020705840492e+00 1.027516889062e+00 1.034363042940e+00 1.041165179411e+00 1.047918974818e+00 1.054695892179e+00 1.061602749163e+00 1.068736625790e+00 1.076167258003e+00 1.083885972269e+00 1.091823446816e+00 1.099831682480e+00 1.107725798192e+00 1.115316501632e+00 1.122434185262e+00 1.128986314249e+00 1.134945644451e+00 1.140368706083e+00 1.145365969951e+00 1.150034293013e+00 1.154439043489e+00 1.158514929013e+00 1.162056430444e+00 1.164700922255e+00 1.165943356905e+00 1.165236920531e+00 1.162049857139e+00 1.156019559330e+00 1.147037046980e+00 1.135325819061e+00 1.121502772363e+00 1.106494131133e+00 1.091449357567e+00 1.077532729207e+00 1.065664579998e+00 1.056041496593e+00 1.044852860526e+00 1.035317035359e+00 1.030273867038e+00 1.029924283098e+00 1.031379416263e+00 1.030381958448e+00 1.023927453055e+00 1.012074875665e+00 9.979099159659e-01 9.856359780425e-01 9.778560914850e-01 9.738733257167e-01 9.702377289192e-01 9.631249657296e-01 9.509329162820e-01 9.355642781189e-01 9.217265642465e-01 8.857746376505e-01 8.434846930670e-01 7.900913828353e-01 7.531972955353e-01 7.602227698708e-01 8.048542137939e-01 8.513811849034e-01 8.662108588367e-01 8.389755241170e-01 7.883925928780e-01 7.546553652454e-01 7.693061591066e-01 8.207923005244e-01 8.666979166189e-01 8.728827653907e-01 8.347132479121e-01 7.803621833134e-01 7.569196660767e-01 7.904012849328e-01 8.563845852288e-01 9.087617198634e-01 9.191382107321e-01 8.899779803323e-01 8.503499142432e-01 8.364300993983e-01 8.602340190271e-01 8.984876933295e-01 9.175083810746e-01 9.002724511453e-01 8.560947948096e-01 8.163128873418e-01 8.144991544908e-01 8.570230573128e-01 9.174594057446e-01 9.617671878688e-01 9.697679480167e-01 9.412702851650e-01 8.941052979292e-01 8.561587385231e-01 8.492634175048e-01 8.727557449025e-01 9.052981634246e-01 9.234091245151e-01 9.167711297734e-01 8.927722309446e-01 8.714330652802e-01 8.709765410073e-01 8.919954301419e-01 9.168616085808e-01 9.253612066385e-01 9.098778764287e-01 8.804411600040e-01 8.585692898162e-01 8.608622050515e-01 8.837917207798e-01 9.068842418792e-01 9.099061744194e-01 8.863112604346e-01 8.467630061423e-01 8.139538949758e-01 8.087970191970e-01 8.343177223070e-01 8.735641337199e-01 9.031592607705e-01 9.064706716003e-01 8.792929417581e-01 8.310382150033e-01 7.828393774550e-01 7.590622461344e-01 7.708541095579e-01 8.059530474370e-01 8.394205716186e-01 8.519656496702e-01 8.396617678113e-01 8.140717548886e-01 7.943046512848e-01 7.932652033443e-01 8.079498758753e-01 8.243896658605e-01 8.308861086819e-01 8.259320843039e-01 8.172761132786e-01 8.153737964625e-01 8.265180259557e-01 8.501964934683e-01 8.805652407306e-01 9.087705153295e-01 9.249846659843e-01 9.222583227291e-01 9.026462956001e-01 8.816335715459e-01 8.827959052840e-01 9.181811877602e-01 9.722540975510e-01 1.012199561111e+00 1.012770226216e+00 9.747335815784e-01 9.302698912105e-01 9.258731824214e-01 9.779228635535e-01 1.050404743466e+00 1.090343125706e+00 1.068455244527e+00 9.962641113228e-01 9.252900921465e-01 9.166193501831e-01 9.787864156767e-01 1.057476126803e+00 1.095723485818e+00 1.073532707129e+00 1.012084385195e+00 9.580211198830e-01 9.473226581327e-01 9.720082530102e-01 9.952138226833e-01 9.926222037199e-01 9.703906538208e-01 9.533434249944e-01 9.565492212372e-01 9.677643688112e-01 9.625186440274e-01 9.316621092491e-01 8.929552769315e-01 8.767454336528e-01 8.928543481625e-01 9.165539881612e-01 9.149980453509e-01 8.792691461262e-01 8.347396532699e-01 8.226569366404e-01 8.561941417403e-01 9.018772409047e-01 9.162467021717e-01 8.839118052506e-01 8.288501696506e-01 7.998781778093e-01 8.254619525785e-01 8.803548919926e-01 9.178287573669e-01 9.148367054647e-01 8.845291270993e-01 8.614307728739e-01 8.675059805612e-01 8.889634450678e-01 8.958576250799e-01 8.769977869537e-01 8.525552394916e-01 8.548972837140e-01 8.893949616008e-01 9.232860999020e-01 9.193429775440e-01 8.701404146989e-01 8.098293292857e-01 7.943619586058e-01 8.422554634594e-01 9.076167894456e-01 9.331930675860e-01 8.980975955804e-01 8.300271187105e-01 7.911550055815e-01 8.219471306851e-01 8.900367735288e-01 9.321755612702e-01 9.152142583858e-01 8.545232975326e-01 8.039294437451e-01 8.114676195646e-01 8.640669435155e-01 9.065277801344e-01 9.021305140708e-01 8.580971851402e-01 8.174482542509e-01 8.206802258286e-01 8.602831888526e-01 8.927852548561e-01 8.891253848161e-01 8.600988356479e-01 8.464330284148e-01 8.769210239279e-01
 1.183435511695e+00 1.179825995134e+00 1.176266723274e+00 1.173495013229e+00 1.171464508368e+00 1.169367921387e+00 1.166423715473e+00 1.162708997575e+00 1.159118161114e+00 1.156421566853e+00 1.154442416178e+00 1.152267023970e+00 1.149211361728e+00 1.145481357053e+00 1.141930029222e+00 1.139224023788e+00 1.137194047313e+00 1.134967438962e+00 1.131826832732e+00 1.127982664299e+00 1.124402543198e+00 1.121796352566e+00 1.119839359062e+00 1.117526419927e+00 1.114235521883e+00 1.110350075925e+00 1.106846572234e+00 1.104299721838e+00 1.102300552459e+00 1.099871116633e+00 1.096465163881e+00 1.092546721133e+00 1.089103815918e+00 1.086615747489e+00 1.084570420715e+00 1.082025793137e+00 1.078560222916e+00 1.074659622468e+00 1.071228794956e+00 1.068703740262e+00 1.066612564581e+00 1.064028101641e+00 1.060500706206e+00 1.056535456600e+00 1.053096817531e+00 1.050616301024e+00 1.048546623315e+00 1.045905383749e+00 1.042269610350e+00 1.038225932289e+00 1.034800357839e+00 1.032406021780e+00 1.030375081738e+00 1.027632071211e+00 1.023827897825e+00 1.019726150747e+00 1.016411444907e+00 1.014145308689e+00 1.012088706478e+00 1.009174867067e+00 1.005218479645e+00 1.001121094723e+00 9.979374901670e-01 9.957597342696e-01 9.936165116618e-01 9.905058816007e-01 9.864447088071e-01 9.824325685392e-01 9.793975834159e-01 9.772348903476e-01 9.749389204922e-01 9.716542460229e-01 9.675585042333e-01 9.636606538462e-01 9.607392652270e-01 9.585403818761e-01 9.560738954033e-01 9.526566589390e-01 9.485925424527e-01 9.448226734696e-01 9.419515697270e-01 9.396505062133e-01 9.370212592139e-01 9.335304780213e-01 9.295355396360e-01 9.258788557379e-01 9.230168580485e-01 9.205868463032e-01 9.178150117914e-01 9.143040372527e-01 9.104040722877e-01 9.068276486941e-01 9.039329579944e-01 9.013779016189e-01 8.985064588358e-01 8.950127266911e-01 8.912121690204e-01 8.876957448423e-01 8.847387621092e-01 8.820626611190e-01 8.791289668517e-01 8.756784377053e-01 8.719676813485e-01 8.684815255823e-01 8.654527042570e-01 8.626631891941e-01 8.596854224985e-01 8.562954925811e-01 8.526679258672e-01 8.491865256521e-01 8.460684747603e-01 8.431706153354e-01 8.401593055429e-01 8.368305601647e-01 8.332833574796e-01 8.298018949881e-01 8.265849771955e-01 8.235745650814e-01 8.205275568327e-01 8.172545927296e-01 8.137846880539e-01 8.103133011992e-01 8.070146721741e-01 8.038929712055e-01 8.007985729120e-01 7.975665697781e-01 7.941673279284e-01 7.907163331636e-01 7.873590106190e-01 7.841418152158e-01 7.809868945516e-01 7.777713247629e-01 7.744319447113e-01 7.710126259106e-01 7.676210160964e-01 7.643249529663e-01 7.611039894681e-01 7.578819397945e-01 7.545948744798e-01 7.512391627872e-01 7.478669596560e-01 7.445368951576e-01 7.412618419368e-01 7.380100838140e-01 7.347461030371e-01 7.314553562952e-01 7.281424381678e-01 7.248273397325e-01 7.215224918274e-01 7.182238277309e-01 7.149221982077e-01 7.116195924287e-01 7.083160049605e-01 7.050068217316e-01 7.016923124578e-01 6.983684767051e-01 6.950282235155e-01 6.916776584673e-01 6.883310292280e-01 6.849987088817e-01 6.816847238949e-01 6.783849652065e-01 6.750784069524e-01 6.717477022379e-01 6.683997248691e-01 6.650579156552e-01 6.617482062862e-01 6.584830604451e-01 6.552470921976e-01 6.519984647161e-01 6.487117793926e-01 6.453966723154e-01 6.420890553379e-01 6.388261473316e-01 6.356184523831e-01 6.324318932853e-01 6.292139328914e-01 6.259407447892e-01 6.226346746807e-01 6.193432242990e-01 6.161088151612e-01 6.129262040711e-01 6.097412528705e-01 6.065012124997e-01 6.031993923173e-01 5.998785425656e-01 5.965985990606e-01 5.933866441450e-01 5.902052764673e-01 5.869851096720e-01 5.836935297645e-01 5.803603381760e-01 5.770515010823e-01 5.738132001025e-01 5.706261475538e-01 5.674193010885e-01 5.641453394802e-01 5.608228714452e-01 5.575144776275e-01 5.542701628837e-01 5.510809799239e-01 5.478863823362e-01 5.446382098834e-01 5.413456675179e-01 5.380600619446e-01 5.348251669295e-01 5.316416734075e-01 5.284653133118e-01 5.252500107898e-01 5.219932356018e-01 5.187356878374e-01 5.155217100220e-01 5.123577024185e-01 5.092094830638e-01 5.060267842617e-01 5.028015538248e-01 4.995763761756e-01 4.963967153777e-01 4.932709848832e-01 4.901572681347e-01 4.870067679352e-01 4.838182176446e-01 4.806408542401e-01 4.775176068856e-01 4.744431801959e-01 4.713673924103e-01 4.682515303340e-01 4.651127925936e-01 4.620026313222e-01 4.589512435137e-01 4.559324618352e-01 4.528966792894e-01 4.498268845738e-01 4.467554331769e-01 4.437287814102e-01 4.407544617955e-01 4.377901196519e-01 4.347992339370e-01 4.317906715535e-01 4.288048094033e-01 4.258707443055e-01 4.229689551524e-01 4.200562981184e-01 4.171202828160e-01 4.141915711062e-01 4.113054991162e-01 4.084596564353e-01 4.056179503519e-01 4.027564803455e-01 3.998907924224e-01 3.970577715508e-01 3.942655899654e-01 3.914860989362e-01 3.886929452631e-01 3.858924980943e-01 3.831159886970e-01 3.803792692368e-01 3.776602165708e-01 3.749304554015e-01 3.721943810789e-01 3.694796259275e-01 3.668020172738e-01 3.641479035100e-01 3.614899880267e-01 3.588256299065e-01 3.561810414891e-01 3.535747640020e-01 3.509950974689e-01 3.484201333655e-01 3.458464550165e-01 3.432921065463e-01 3.407753607696e-01 3.382867247221e-01 3.358071769144e-01 3.333373913433e-01 3.308945626734e-01 3.284869480863e-01 3.261067636341e-01 3.237374745739e-01 3.213811088193e-01 3.190562447879e-01 3.167701046931e-01 3.145078107488e-01 3.122561700307e-01 3.100198317871e-01 3.078157566871e-01 3.056492858856e-01 3.035071471781e-01 3.013760910150e-01 2.992652108887e-01 2.971879966312e-01 2.951450159902e-01 2.931265593199e-01 2.911248981740e-01 2.891485460638e-01 2.872093630433e-01 2.853050906499e-01 2.834242823783e-01 2.815677282123e-01 2.797439057526e-01 2.779592924099e-01 2.762093012740e-01 2.744863330987e-01 2.727927728115e-01 2.711374744786e-01 2.695210734828e-01 2.679379375835e-01 2.663846573015e-01 2.648655644798e-01 2.633857910973e-01 2.619445025970e-01 2.605359334056e-01 2.591600944844e-01 2.578224915785e-01 2.565252641509e-01 2.552646113048e-01 2.540389145117e-01 2.528509579408e-01 2.517045676276e-01 2.505983610506e-01 2.495300671135e-01 2.484984925030e-01 2.475101399067e-01 2.465649488415e-01 2.456598215285e-01 2.447928710798e-01 2.439664114315e-01 2.431842605885e-01 2.424458260696e-01 2.417459324698e-01 2.410860542240e-01 2.404674162943e-01 2.398922482516e-01 2.393594202432e-01 2.388674580478e-01 2.384150722617e-01 2.380053891406e-01 2.376373184162e-01 2.373099722152e-01 2.370250346641e-01 2.367821647979e-01 2.365800563881e-01 2.364181454576e-01 2.362956608254e-01 2.362156225566e-01 2.361769359944e-01 2.361772833613e-01 2.362154601056e-01 2.362936556819e-01 2.364116261754e-01 2.365681297783e-01 2.367622769997e-01 2.369925425459e-01 2.372614691796e-01 2.375681557548e-01 2.379106662431e-01 2.382893756455e-01 2.387027308805e-01 2.391508679492e-01 2.396344562890e-01 2.401520473932e-01 2.407035451871e-01 2.412876021711e-01 2.419021438434e-01 2.425490454608e-01 2.432279523000e-01 2.439374226418e-01 2.446766617259e-01 2.454432500799e-01 2.462388068415e-01 2.470634323167e-01 2.479161112377e-01 2.487945480336e-01 2.496993768454e-01 2.506292922555e-01 2.515842963323e-01 2.525641756249e-01 2.535671569644e-01 2.545931432747e-01 2.556416173978e-01 2.567106671884e-01 2.578021065960e-01 2.589137491600e-01 2.600453573596e-01 2.611953093891e-01 2.623643023031e-01 2.635513327167e-01 2.647562351683e-01 2.659777218443e-01 2.672152511372e-01 2.684683598021e-01 2.697366698062e-01 2.710191481567e-01 2.723159521707e-01 2.736263826372e-01 2.749493491539e-01 2.762845378189e-01 2.776306748885e-01 2.789898774772e-01 2.803590591401e-01 2.817389977986e-01 2.831278140216e-01 2.845262191672e-01 2.859332967684e-01 2.873481097257e-01 2.887718392879e-01 2.902021008536e-01 2.916396641663e-01 2.930833433373e-01 2.945323994358e-01 2.959878236768e-01 2.974480205324e-01 2.989137743395e-01 3.003827394995e-01 3.018554798984e-01 3.033330104539e-01 3.048120833898e-01 3.062949899396e-01 3.077799445514e-01 3.092666350467e-01 3.107553442976e-01 3.122440655590e-01 3.137342134991e-01 3.152254663522e-01 3.167162811809e-01 3.182077749590e-01 3.196978846091e-01 3.211870296635e-01 3.226753160437e-01 3.241620784347e-01 3.256473214859e-01 3.271301873296e-01 3.286101733585e-01 3.300878787831e-01 3.315624256758e-01 3.330333242557e-01 3.345017679807e-01 3.359657491804e-01 3.374249696185e-01 3.388798522900e-01 3.403296547125e-01 3.417759478708e-01 3.432164693247e-01 3.446513589469e-01 3.460808377988e-01 3.475028050098e-01 3.489201278701e-01 3.503315333156e-01 3.517353106255e-01 3.531337636468e-01 3.545236236715e-01 3.559059831301e-01 3.572814017681e-01 3.586488592736e-01 3.600090530028e-01 3.613602947055e-01 3.627034702807e-01 3.640376620293e-01 3.653628719019e-01 3.666796195397e-01 3.679866272346e-01 3.692847119685e-01 3.705733498558e-01 3.718512589119e-01 3.731195707858e-01 3.743782478047e-01 3.756260135765e-01 3.768634312476e-01 3.780892501855e-01 3.793049874028e-01 3.805095144319e-01 3.817036240584e-01 3.828855084768e-01 3.840560399060e-01 3.852143658225e-01 3.863607059460e-01 3.874951597654e-01 3.886178209923e-01 3.897275746658e-01 3.908249815017e-01 3.919092896437e-01 3.929808569558e-01 3.940397854639e-01 3.950853116069e-01 3.961175452329e-01 3.971356812372e-01 3.981400517456e-01 3.991321194124e-01 4.001099458893e-01 4.010729751385e-01 4.020224133605e-01 4.029558348139e-01 4.038764085409e-01 4.047819768328e-01 4.056727987618e-01 4.065495504708e-01 4.074097004258e-01 4.082552700361e-01 4.090857072165e-01 4.099006860621e-01 4.107015175383e-01 4.114842713929e-01 4.122528605311e-01 4.130046613746e-01 4.137395171035e-01 4.144602854163e-01 4.151629007244e-01 4.158499395928e-01 4.165208522176e-01 4.171742021255e-01 4.178122058841e-01 4.184313557053e-01 4.190333628350e-01 4.196202661412e-01 4.201876862473e-01 4.207409463911e-01 4.212743979079e-01 4.217889737796e-01 4.222883091198e-01 4.227674349533e-01 4.232315405902e-01 4.236774187801e-01 4.241025700005e-01 4.245125050137e-01 4.249006879303e-01 4.252720808089e-01 4.256263464203e-01 4.259594333777e-01 4.262771546298e-01 4.265724668512e-01 4.268500332449e-01 4.271095442057e-01 4.273465599050e-01 4.275694776937e-01 4.277703621087e-01 4.279514027840e-01 4.281151083816e-01 4.282540851708e-01 4.283778679044e-01 4.284791562868e-01 4.285615539425e-01 4.286269365708e-01 4.286659482411e-01 4.286889373321e-01 4.286882124546e-01 4.286674657200e-01 4.286309782175e-01 4.285671321686e-01 4.284884274645e-01 4.283848284305e-01 4.282587795784e-01 4.281164424995e-01 4.279456617263e-01 4.277599886141e-01 4.275505320596e-01 4.273183656709e-01 4.270696377174e-01 4.267910583989e-01 4.264977121485e-01 4.261787895363e-01 4.258377733059e-01 4.254795256108e-01 4.250921127633e-01 4.246890959306e-01 4.242592710967e-01 4.238067171156e-01 4.233362909417e-01 4.228363323736e-01 4.223212946953e-01 4.217795647574e-01 4.212137395711e-01 4.206294366660e-01 4.200141848378e-01 4.193848562992e-01 4.187273354069e-01 4.180476171376e-01 4.173483929785e-01 4.166160742541e-01 4.158687291024e-01 4.150933514781e-01 4.142955835529e-01 4.134797758632e-01 4.126312894217e-01 4.117659623434e-01 4.108696598718e-01 4.099510888100e-01 4.090143215171e-01 4.080466505067e-01 4.070623715342e-01 4.060456304319e-01 4.050058290137e-01 4.039450362712e-01 4.028533815606e-01 4.017478085106e-01 4.006081574777e-01 3.994476647483e-01 3.982631328718e-01 3.970465926870e-01 3.958139344281e-01 3.945499676732e-01 3.932654745068e-01 3.919556668772e-01 3.906150972277e-01 3.892575853276e-01 3.878662891066e-01 3.864570517965e-01 3.850206002319e-01 3.835554419429e-01 3.820726172391e-01 3.805547565404e-01 3.790186328505e-01 3.774554667586e-01 3.758646654052e-01 3.742548632827e-01 3.726105088122e-01 3.709490492976e-01 3.692606461099e-01 3.675443113022e-01 3.658090036750e-01 3.640383464060e-01 3.622512824671e-01 3.604366982844e-01 3.585970528338e-01 3.567375702308e-01 3.548428914840e-01 3.529319043268e-01 3.509924707966e-01 3.490317386718e-01 3.470516041910e-01 3.450375913981e-01 3.430071418262e-01 3.409471251959e-01 3.388669653553e-01 3.367692552283e-01 3.346401660219e-01 3.324953978091e-01 3.303216400113e-01 3.281291596997e-01 3.259198287985e-01 3.236814011759e-01 3.214312218379e-01 3.191508599683e-01 3.168548291110e-01 3.145423874153e-01 3.122034884145e-01 3.098557861709e-01 3.074797469447e-01 3.050916537757e-01 3.026867085817e-01 3.002606829043e-01 2.978292540031e-01 2.953720640318e-01 2.929066826555e-01 2.904269099488e-01 2.879304876616e-01 2.854322568436e-01 2.829115875027e-01 2.803910882425e-01 2.778571015403e-01 2.753136392132e-01 2.727721894426e-01 2.702156063960e-01 2.676650974054e-01 2.651065475126e-01 2.625472735749e-01 2.599950239891e-01 2.574362397681e-01 2.548915991149e-01 2.523478986329e-01 2.498137255507e-01 2.472943808400e-01 2.447788918166e-01 2.422891466619e-01 2.398101668681e-01 2.373554162320e-01 2.349241860205e-01 2.325133871222e-01 2.301399679572e-01 2.277922551217e-01 2.254846135075e-01 2.232167113763e-01 2.209857836442e-01 2.188089848805e-01 2.166765662214e-01 2.146033007770e-01 2.125882982355e-01 2.106338081707e-01 2.087516020773e-01 2.069382561211e-01 2.052051662674e-01 2.035550285812e-01 2.019892364021e-01 2.005194780230e-01 1.991453083676e-01 1.978748392395e-01 1.967140370285e-01 1.956630607760e-01 1.947341327966e-01 1.939258526719e-01 1.932463066226e-01 1.927027117208e-01 1.922915604762e-01 1.920274801904e-01 1.919059459202e-01 1.919341824305e-01 1.921183746055e-01 1.924534901428e-01 1.929530726024e-01 1.936092906574e-01 1.944294819109e-01 1.954162726749e-01 1.965635529529e-01 1.978823182452e-01 1.993614705192e-01 2.010086333417e-01 2.028214062077e-01 2.047951570523e-01 2.069349446983e-01 2.092313772125e-01 2.116889117265e-01 2.143013475063e-01 2.170664473791e-01 2.199849039511e-01 2.230478781438e-01 2.262580736115e-01 2.296083927246e-01 2.330962549938e-01 2.367189555699e-01 2.404723117727e-01 2.443536292939e-01 2.483588097104e-01 2.524842083754e-01 2.567267096480e-01 2.610825337621e-01 2.655477282708e-01 2.701207878585e-01 2.747953751171e-01 2.795711218315e-01 2.844436736223e-01 2.894081845606e-01 2.944645005136e-01 2.996083532407e-01 3.048371510147e-01 3.101458724698e-01 3.155341379093e-01 3.209999675571e-01 3.265374590244e-01 3.321471544988e-01 3.378243586929e-01 3.435688718099e-01 3.493753921655e-01 3.552444559245e-01 3.611711412277e-01 3.671558738651e-01 3.731951523300e-01 3.792854389154e-01 3.854285927444e-01 3.916170846320e-01 3.978552829851e-01 4.041361629428e-01 4.104586223582e-01 4.168240593887e-01 4.232253792770e-01 4.296678196458e-01 4.361417983330e-01 4.426503637057e-01 4.491915642473e-01 4.557611047813e-01 4.623614681548e-01 4.689854705907e-01 4.756366331996e-01 4.823114457111e-01 4.890057072961e-01 4.957230643393e-01 5.024564288609e-01 5.092077286680e-01 5.159755127174e-01 5.227551432377e-01 5.295491810615e-01 5.363531383171e-01 5.431659614454e-01 5.499888133170e-01 5.568146404047e-01 5.636491635633e-01 5.704834371127e-01 5.773217728443e-01 5.841604814673e-01 5.909955824641e-01 5.978323423516e-01 6.046608822242e-01 6.114866361643e-01 6.183041546944e-01 6.251132307195e-01 6.319140311589e-01 6.387016306399e-01 6.454783725880e-01 6.522397590966e-01 6.589858475348e-01 6.657156258485e-01 6.724258253787e-01 6.791174154760e-01 6.857872229941e-01 6.924348367255e-01 6.990583767275e-01 7.056562013604e-01 7.122275428941e-01 7.187711937114e-01 7.252855034604e-01 7.317690826742e-01 7.382197910132e-01 7.446386626306e-01 7.510214576250e-01 7.573686611397e-01 7.636790001262e-01 7.699489355832e-01 7.761806116457e-01 7.823702113441e-01 7.885192223776e-01 7.946228211209e-01 8.006838568492e-01 8.066978886822e-01 8.126642891840e-01 8.185840386720e-01 8.244522494227e-01 8.302727529144e-01 8.360393308176e-01 8.417545264757e-01 8.474171333246e-01 8.530227847848e-01 8.585751986369e-01 8.640696270741e-01 8.695074791487e-01 8.748880874475e-01 8.802066883490e-01 8.854684904980e-01 8.906664507767e-01 8.958044149074e-01 9.008803013713e-01 9.058896557455e-01 9.108397367936e-01 9.157203456510e-01 9.205390796437e-01 9.252918269611e-01 9.299757598118e-01 9.345961250001e-01 9.391440552479e-01 9.436287143716e-01 9.480417882321e-01 9.523859234264e-01 9.566633728898e-01 9.608654819315e-01 9.650031558582e-01 9.690667859256e-01 9.730600796265e-01 9.769856712248e-01 9.808338660053e-01 9.846179922393e-01 9.883258956749e-01 9.919630340295e-01 9.955314198170e-01 9.990227731457e-01 1.002448930260e+00 1.005798542186e+00 1.009078623113e+00 1.012289446965e+00 1.015424374859e+00 1.018496333130e+00 1.021490409486e+00 1.024417934382e+00 1.027277325538e+00 1.030062826636e+00 1.032784981349e+00 1.035433048812e+00 1.038016499160e+00 1.040534297687e+00 1.042979635570e+00 1.045365978217e+00 1.047680739258e+00 1.049934387587e+00 1.052125126644e+00 1.054247788834e+00 1.056315739724e+00 1.058315595519e+00 1.060258846995e+00 1.062141797670e+00 1.063962616177e+00 1.065731386477e+00 1.067437961380e+00 1.069093064228e+00 1.070692878909e+00 1.072237495618e+00 1.073733735464e+00 1.075174039496e+00 1.076568349266e+00 1.077912866727e+00 1.079208046350e+00 1.080459954563e+00 1.081662613050e+00 1.082825406201e+00 1.083943776091e+00 1.085020475710e+00 1.086059659826e+00 1.087057754732e+00 1.088021521287e+00 1.088947034960e+00 1.089838467152e+00 1.090698077035e+00 1.091524103455e+00 1.092320982401e+00 1.093087761478e+00 1.093826858964e+00 1.094540056082e+00 1.095227091849e+00 1.095892311355e+00 1.096532889913e+00 1.097152925880e+00 1.097753621749e+00 1.098333750755e+00 1.098897657016e+00 1.099443956842e+00 1.099975693950e+00 1.100492466710e+00 1.100996481600e+00 1.101487333080e+00 1.101967390697e+00 1.102437133888e+00 1.102896574865e+00 1.103348106008e+00 1.103791008481e+00 1.104227235714e+00 1.104656845624e+00 1.105078710911e+00 1.105497194658e+00 1.105910338431e+00 1.106317605704e+00 1.106722396458e+00 1.107122260564e+00 1.107519974762e+00 1.107913620864e+00 1.108303958439e+00 1.108692519110e+00 1.109077254845e+00 1.109460290148e+00 1.109840231512e+00 1.110216753787e+00 1.110591093472e+00 1.110960830332e+00 1.111328323502e+00 1.111691927099e+00 1.112051236352e+00 1.112407197420e+00 1.112756618816e+00 1.113102478880e+00 1.113441897620e+00 1.113773859141e+00 1.114100270406e+00 1.114418081945e+00 1.114727760952e+00 1.115028938202e+00 1.115318633727e+00 1.115599052535e+00 1.115867758132e+00 1.116124533967e+00 1.116368674521e+00 1.116597401020e+00 1.116813294079e+00 1.117012678349e+00 1.117194485040e+00 1.117360857954e+00 1.117507513126e+00 1.117635694696e+00 1.117744614323e+00 1.117830740487e+00 1.117897732986e+00 1.117941109700e+00 1.117960871213e+00 1.117958879649e+00 1.117929658860e+00 1.117877600925e+00 1.117797503874e+00 1.117691115412e+00 1.117558654920e+00 1.117395511995e+00 1.117206209521e+00 1.116987068678e+00 1.116737296328e+00 1.116458531148e+00 1.116147727431e+00 1.115806904405e+00 1.115434262669e+00 1.115027469971e+00 1.114590110387e+00 1.114117028934e+00 1.113610642772e+00 1.113070968331e+00 1.112496099743e+00 1.111887473018e+00 1.111241415905e+00 1.110560502071e+00 1.109843952383e+00 1.109089624068e+00 1.108299740524e+00 1.107470588635e+00 1.106605439537e+00 1.105701934057e+00 1.104759022200e+00 1.103780351038e+00 1.102760573788e+00 1.101703386529e+00 1.100608665315e+00 1.099473475743e+00 1.098303212922e+00 1.097090962538e+00 1.095843789217e+00 1.094560528583e+00 1.093237765226e+00 1.091883210979e+00 1.090492526287e+00 1.089069844521e+00 1.087618676484e+00 1.086135610977e+00 1.084629284590e+00 1.083097780914e+00 1.081546758205e+00 1.079981607337e+00 1.078400432570e+00 1.076814924415e+00 1.075224418143e+00 1.073638080432e+00 1.072061471815e+00 1.070500278343e+00 1.068964249217e+00 1.067459377944e+00 1.065994759671e+00 1.064580074573e+00 1.063225256872e+00 1.061940186014e+00 1.060734933625e+00 1.059623300285e+00 1.058615282831e+00 1.057724555055e+00 1.056963469139e+00 1.056344071744e+00 1.055881477272e+00 1.055585943964e+00 1.055473916131e+00 1.055556841339e+00 1.055847679807e+00 1.056360421803e+00 1.057104099305e+00 1.058092576634e+00 1.059334590272e+00 1.060839691523e+00 1.062618194758e+00 1.064674380166e+00 1.067018013842e+00 1.069647864364e+00 1.072570416142e+00 1.075784497193e+00 1.079289608198e+00 1.083083461930e+00 1.087158073167e+00 1.091510449940e+00 1.096127650255e+00 1.101000344845e+00 1.106117654019e+00 1.111458702636e+00 1.117013102403e+00 1.122758244754e+00 1.128674195715e+00 1.134741475596e+00 1.140932905541e+00 1.147229708180e+00 1.153604933359e+00 1.160030573187e+00 1.166483327786e+00 1.172933936222e+00 1.179359408482e+00 1.185729591705e+00 1.192020597011e+00 1.198208220443e+00 1.204263304904e+00 1.210167650447e+00 1.215896237855e+00 1.221427291455e+00 1.226744889956e+00 1.231827536228e+00 1.236662816662e+00 1.241234664381e+00 1.245531753080e+00 1.249546417769e+00 1.253268132994e+00 1.256694485672e+00 1.259820040626e+00 1.262645806489e+00 1.265171119312e+00 1.267399337104e+00 1.269337619434e+00 1.270988184560e+00 1.272360947190e+00 1.273465014272e+00 1.274308316292e+00 1.274905101195e+00 1.275262143811e+00 1.275394487935e+00 1.275312810000e+00 1.275025246474e+00 1.274546996107e+00 1.273884753006e+00 1.273048881724e+00 1.272047948808e+00 1.270887291267e+00 1.269575448337e+00 1.268113401824e+00 1.266507390348e+00 1.264759222188e+00 1.262869261686e+00 1.260841157926e+00 1.258673210055e+00 1.256367743781e+00 1.253926905417e+00 1.251349668514e+00 1.248644474900e+00 1.245812617517e+00 1.242862728523e+00 1.239808225081e+00 1.236656981410e+00 1.233431968727e+00 1.230149259710e+00 1.226835608401e+00 1.223523417984e+00 1.220238308007e+00 1.217024439204e+00 1.213920026360e+00 1.210966407416e+00 1.208216018632e+00 1.205711346041e+00 1.203506176015e+00 1.201647425116e+00 1.200182094295e+00 1.199159931998e+00 1.198615375318e+00 1.198593837958e+00 1.199119319868e+00 1.200215169634e+00 1.201901311663e+00 1.204173965418e+00 1.207038082443e+00 1.210473784513e+00 1.214457158958e+00 1.218960705835e+00 1.223933792500e+00 1.229334948790e+00 1.235102788923e+00 1.241175760891e+00 1.247492202871e+00 1.253977284641e+00 1.260568760683e+00 1.267194360005e+00 1.273789478327e+00 1.280294001512e+00 1.286644083012e+00 1.292794182159e+00 1.298691272589e+00 1.304298949888e+00 1.309582452839e+00 1.314508131788e+00 1.319061989586e+00 1.323217281439e+00 1.326964771720e+00 1.330290683261e+00 1.333179314715e+00 1.335629961289e+00 1.337615833205e+00 1.339133630386e+00 1.340160232443e+00 1.340663603148e+00 1.340630521276e+00 1.340011328798e+00 1.338773947574e+00 1.336878870861e+00 1.334264470212e+00 1.330896185585e+00 1.326716290028e+00 1.321675341596e+00 1.315735737775e+00 1.308849800089e+00 1.300996514740e+00 1.292148805335e+00 1.282301915801e+00 1.271465199828e+00 1.259651753078e+00 1.246909979627e+00 1.233279972873e+00 1.218836270516e+00 1.203659914895e+00 1.187830967908e+00 1.171463859226e+00 1.154649814898e+00 1.137496364332e+00 1.120111029599e+00 1.102576015868e+00 1.084989399534e+00 1.067412886380e+00 1.049903637983e+00 1.032510940441e+00 1.015247053292e+00 9.981399897404e-01 9.811890157033e-01 9.643980770535e-01 9.477840644114e-01 9.313533246284e-01 9.151583301868e-01 8.992557344612e-01 8.837415551535e-01 8.687540362533e-01 8.544482188470e-01 8.410395380191e-01 8.287456060762e-01 8.178126489845e-01 8.084979069137e-01 8.010153140181e-01 7.955732867000e-01 7.923033250828e-01 7.912713839090e-01 7.924669947499e-01 7.957745962387e-01 8.010223528521e-01 8.079452376708e-01 8.162388769625e-01 8.255756747938e-01 8.356121893320e-01 8.460421229239e-01 8.565845938638e-01 8.670306006763e-01 8.772375624330e-01 8.871301115026e-01 8.967233740130e-01 9.060820006727e-01 9.153390309646e-01 9.246531248652e-01 9.341882002325e-01 9.441108807925e-01 9.545192471900e-01 9.654696234098e-01 9.769251152954e-01 9.887514779819e-01 1.000745733812e+00 1.012594779143e+00 1.023952147015e+00 1.034421733749e+00 1.043601705397e+00 1.051136755414e+00 1.056708581057e+00 1.060112430937e+00 1.061244167464e+00 1.060133587490e+00 1.056963993761e+00 1.052036928268e+00 1.045805752336e+00 1.038809370489e+00 1.031659339884e+00 1.024991480661e+00 1.019388997191e+00 1.015363689062e+00 1.013267425404e+00 1.013286257423e+00 1.015423981260e+00 1.019485437087e+00 1.025158442309e+00 1.032018065016e+00 1.039611551717e+00 1.047517134150e+00 1.055359733515e+00 1.062888369907e+00 1.069954397964e+00 1.076520374298e+00 1.082645813331e+00 1.088437938275e+00 1.094039299042e+00 1.099561958428e+00 1.105089140119e+00 1.110635673995e+00 1.116163110637e+00 1.121597837572e+00 1.126839748882e+00 1.131818379412e+00 1.136489574782e+00 1.140859759987e+00 1.144984422235e+00 1.148908408168e+00 1.152664895923e+00 1.156187263147e+00 1.159289679056e+00 1.161647779847e+00 1.162792250945e+00 1.162194417932e+00 1.159312417068e+00 1.153732107349e+00 1.145265074064e+00 1.134028875509e+00 1.120538266664e+00 1.105642673767e+00 1.090459965705e+00 1.076184531210e+00 1.063816600164e+00 1.053780646832e+00 1.042189806114e+00 1.032272098723e+00 1.026847089210e+00 1.026062369446e+00 1.026940193650e+00 1.025106119566e+00 1.017441629225e+00 1.003932212709e+00 9.876879969555e-01 9.730907641519e-01 9.630775650019e-01 9.573371787067e-01 9.527279909866e-01 9.455709555102e-01 9.343024556303e-01 9.211960684316e-01 9.101261110991e-01 8.480421047313e-01 8.081625111122e-01 7.531978288527e-01 7.235861783532e-01 7.428281927573e-01 7.944893539410e-01 8.390133570959e-01 8.468192132658e-01 8.146069637081e-01 7.674545749297e-01 7.461020505008e-01 7.724043149939e-01 8.240033636824e-01 8.580764090890e-01 8.475409217030e-01 7.973156289923e-01 7.450136709642e-01 7.397435674463e-01 7.939892730859e-01 8.685431515919e-01 9.161911891725e-01 9.156925262659e-01 8.784119374977e-01 8.400824632516e-01 8.357265381017e-01 8.673408513908e-01 9.034931799600e-01 9.114655589312e-01 8.815893999632e-01 8.327236450337e-01 8.025990033651e-01 8.198795534938e-01 8.763862779606e-01 9.372491854135e-01 9.714321111061e-01 9.672397564517e-01 9.330242665645e-01 8.909426234398e-01 8.649791947452e-01 8.658084731212e-01 8.844874746148e-01 9.023633993154e-01 9.060249887031e-01 8.951311669563e-01 8.811822154606e-01 8.785943680182e-01 8.922923818424e-01 9.126275079355e-01 9.233226846834e-01 9.143111235538e-01 8.895295691381e-01 8.655367892911e-01 8.601181894839e-01 8.767777511533e-01 9.008999694287e-01 9.123799962402e-01 9.003836386632e-01 8.697497662615e-01 8.381173735261e-01 8.249914347317e-01 8.377060117572e-01 8.666372816937e-01 8.942631105191e-01 9.063659875168e-01 8.969794040906e-01 8.686259582821e-01 8.312351875839e-01 7.999001782715e-01 7.888158962045e-01 8.018759520756e-01 8.284407161592e-01 8.507621713851e-01 8.561046873346e-01 8.441803367881e-01 8.266865798312e-01 8.184546219343e-01 8.249057750904e-01 8.375998675961e-01 8.433371210640e-01 8.366701981834e-01 8.245587191515e-01 8.206082248408e-01 8.332099962383e-01 8.586219148267e-01 8.860607008172e-01 9.070604235994e-01 9.189796218093e-01 9.220379881103e-01 9.162892634381e-01 9.036800106023e-01 8.930771367707e-01 8.996278098118e-01 9.321761890727e-01 9.795332728550e-01 1.014637474203e+00 1.014087817932e+00 9.767568449401e-01 9.317717093043e-01 9.247130585779e-01 9.746744186451e-01 1.048015537427e+00 1.090605293803e+00 1.070061171188e+00 9.953750149590e-01 9.189126494386e-01 9.078614157874e-01 9.754789343996e-01 1.063442239976e+00 1.107562077857e+00 1.082712690157e+00 1.009497674360e+00 9.417410658327e-01 9.283999956047e-01 9.658490541715e-01 1.007270695345e+00 1.015257881493e+00 9.880528714489e-01 9.526258771406e-01 9.376070518062e-01 9.448726398526e-01 9.515334792107e-01 9.384873067728e-01 9.098696186125e-01 8.874205057218e-01 8.857157939777e-01 8.939008878133e-01 8.882972396438e-01 8.598805314058e-01 8.273105178811e-01 8.223867171495e-01 8.536009403797e-01 8.912468626761e-01 8.972203614285e-01 8.586323947736e-01 8.005492000676e-01 7.735677568630e-01 8.066371671725e-01 8.709023081995e-01 9.149106543269e-01 9.117830600608e-01 8.727389953521e-01 8.359736522515e-01 8.340554858955e-01 8.611699836135e-01 8.845448885192e-01 8.830135251688e-01 8.653174710654e-01 8.584162732473e-01 8.760167475651e-01 9.002579656135e-01 9.014960169504e-01 8.697247855905e-01 8.280434670369e-01 8.172846481715e-01 8.527344794855e-01 9.024786243220e-01 9.222257693603e-01 8.947961100725e-01 8.430102237848e-01 8.157824478329e-01 8.419774451192e-01 8.948925764634e-01 9.243818866275e-01 9.048475364316e-01 8.524798124751e-01 8.146490623783e-01 8.279612705720e-01 8.755999476408e-01 9.091642243739e-01 8.992412692192e-01 8.566349677901e-01 8.233304830998e-01 8.341160451909e-01 8.767671381589e-01 9.087516006213e-01 9.039556072545e-01 8.746099404812e-01 8.607685862978e-01 8.901026649317e-01
 1.221456592673e+00 1.217888074114e+00 1.214364755329e+00 1.211650059078e+00 1.209701963867e+00 1.207686570050e+00 1.204794933597e+00 1.201114079630e+00 1.197567894635e+00 1.194940350321e+00 1.193041260541e+00 1.190938161667e+00 1.187936400856e+00 1.184245652662e+00 1.180736067577e+00 1.178093379713e+00 1.176145411064e+00 1.173994412257e+00 1.170904301291e+00 1.167095264577e+00 1.163562539566e+00 1.161024728490e+00 1.159147664648e+00 1.156906132991e+00 1.153666122606e+00 1.149817085843e+00 1.146357349703e+00 1.143878418620e+00 1.141963285684e+00 1.139604415915e+00 1.136243989665e+00 1.132360216083e+00 1.128968115832e+00 1.126553257603e+00 1.124588141488e+00 1.122110498631e+00 1.118689552394e+00 1.114825683177e+00 1.111445530528e+00 1.108993814817e+00 1.106982853517e+00 1.104462824259e+00 1.100978481667e+00 1.097052689584e+00 1.093667641142e+00 1.091258649817e+00 1.089265463608e+00 1.086688442236e+00 1.083097940257e+00 1.079092084969e+00 1.075717653526e+00 1.073395148044e+00 1.071441850162e+00 1.068762092516e+00 1.065001150134e+00 1.060937114737e+00 1.057673437283e+00 1.055479967051e+00 1.053502753094e+00 1.050650745083e+00 1.046733165255e+00 1.042669539484e+00 1.039540637870e+00 1.037440659065e+00 1.035377205009e+00 1.032324116639e+00 1.028296164064e+00 1.024319750318e+00 1.021342677345e+00 1.019261449719e+00 1.017042942578e+00 1.013809325272e+00 1.009743859468e+00 1.005884060013e+00 1.003027690988e+00 1.000910907218e+00 9.985156676643e-01 9.951444439736e-01 9.911112847239e-01 9.873831778902e-01 9.845802281097e-01 9.823592625333e-01 9.797959482941e-01 9.763472502902e-01 9.723854309325e-01 9.687767699719e-01 9.659836465434e-01 9.636281003433e-01 9.609169768902e-01 9.574482081298e-01 9.535843831555e-01 9.500594650931e-01 9.472324687320e-01 9.447468804383e-01 9.419316205857e-01 9.384797248843e-01 9.347212284224e-01 9.312563333427e-01 9.283643267400e-01 9.257527369428e-01 9.228718290890e-01 9.194648280861e-01 9.157984506647e-01 9.123652970318e-01 9.093972542023e-01 9.066674185264e-01 9.037410612763e-01 9.003956341049e-01 8.968129910446e-01 8.933843176371e-01 8.903241436767e-01 8.874828620562e-01 8.845216518602e-01 8.812385078938e-01 8.777373241677e-01 8.743060311073e-01 8.711448430539e-01 8.681891558652e-01 8.651912566217e-01 8.619643354927e-01 8.585403982062e-01 8.551185435661e-01 8.518721943663e-01 8.488036134396e-01 8.457584259196e-01 8.425724943194e-01 8.392183938602e-01 8.358165118229e-01 8.325098204056e-01 8.293431508020e-01 8.262374806144e-01 8.230673977117e-01 8.197729603144e-01 8.164009274839e-01 8.130585323861e-01 8.098123191545e-01 8.066391033247e-01 8.034632886017e-01 8.002208163490e-01 7.969111061041e-01 7.935861246153e-01 7.903035956661e-01 7.870746172195e-01 7.838674536136e-01 7.806492977089e-01 7.774035381401e-01 7.741355667040e-01 7.708641776789e-01 7.676028577490e-01 7.643462293507e-01 7.610883717536e-01 7.578292913609e-01 7.545689927265e-01 7.513023685535e-01 7.480293056949e-01 7.447454496915e-01 7.414451359729e-01 7.381357918827e-01 7.348314145121e-01 7.315412087224e-01 7.282691697903e-01 7.250090583413e-01 7.217412960765e-01 7.184486336042e-01 7.151390750538e-01 7.118380697536e-01 7.085689837943e-01 7.053446775287e-01 7.021469009004e-01 6.989344018004e-01 6.956823253660e-01 6.924033655368e-01 6.891329557675e-01 6.859088699387e-01 6.827387034261e-01 6.795871476379e-01 6.764010883834e-01 6.731589138614e-01 6.698849899007e-01 6.666277879857e-01 6.634287819037e-01 6.602793244060e-01 6.571246515522e-01 6.539117156614e-01 6.506369922943e-01 6.473453565382e-01 6.440976235640e-01 6.409169457089e-01 6.377640384215e-01 6.345681286731e-01 6.312990824225e-01 6.279902765309e-01 6.247092376823e-01 6.214996068298e-01 6.183378242222e-01 6.151524986471e-01 6.118974296140e-01 6.085954432013e-01 6.053096021748e-01 6.020896684350e-01 5.989224677047e-01 5.957457903410e-01 5.925137301666e-01 5.892369052203e-01 5.859693800443e-01 5.827533756895e-01 5.795874017922e-01 5.764255504859e-01 5.732216364265e-01 5.699761825078e-01 5.667312341385e-01 5.635306783570e-01 5.603795683874e-01 5.572411732157e-01 5.540648857276e-01 5.508453233795e-01 5.476267364246e-01 5.444558075067e-01 5.413371481570e-01 5.382271077161e-01 5.350765837092e-01 5.318881524311e-01 5.287118361651e-01 5.255908473362e-01 5.225159917898e-01 5.194366018807e-01 5.163148445070e-01 5.131689142950e-01 5.100539632587e-01 5.069975166571e-01 5.039704797867e-01 5.009232626425e-01 4.978394275671e-01 4.947545211941e-01 4.917156051720e-01 4.887266808141e-01 4.857452614993e-01 4.827332271443e-01 4.797032505095e-01 4.766962205757e-01 4.737406063740e-01 4.708140709285e-01 4.678726996478e-01 4.649059505857e-01 4.619471508861e-01 4.590294752589e-01 4.561499333219e-01 4.532711344749e-01 4.503690634872e-01 4.474617159908e-01 4.445868907991e-01 4.417498069288e-01 4.389223744382e-01 4.360772810233e-01 4.332238582774e-01 4.303917582168e-01 4.275983820860e-01 4.248178325469e-01 4.220240000765e-01 4.192207301209e-01 4.164368513134e-01 4.136880824042e-01 4.109585248868e-01 4.082218450877e-01 4.054751536250e-01 4.027466081218e-01 4.000530748540e-01 3.973833414811e-01 3.947132513094e-01 3.920410671114e-01 3.893861950845e-01 3.867652593121e-01 3.841688617549e-01 3.815768727907e-01 3.789913557106e-01 3.764290231128e-01 3.738986598006e-01 3.713910020899e-01 3.688896045599e-01 3.663965820673e-01 3.639315618708e-01 3.615006627630e-01 3.590885175496e-01 3.566823698949e-01 3.542862965214e-01 3.519173314140e-01 3.495821088061e-01 3.472647364171e-01 3.449535512435e-01 3.426564339570e-01 3.403881089866e-01 3.381488737769e-01 3.359276977602e-01 3.337182003901e-01 3.315275873439e-01 3.293686949349e-01 3.272390235446e-01 3.251271836902e-01 3.230325330154e-01 3.209645245594e-01 3.189300699379e-01 3.169237187691e-01 3.149382070198e-01 3.129747049270e-01 3.110428183276e-01 3.091441716903e-01 3.072710264572e-01 3.054215951640e-01 3.035983894967e-01 3.018075104805e-01 3.000487610283e-01 2.983146301756e-01 2.966070768379e-01 2.949303880522e-01 2.932865185558e-01 2.916724799580e-01 2.900869837028e-01 2.885310235177e-01 2.870098452119e-01 2.855227648692e-01 2.840652195286e-01 2.826388855010e-01 2.812481445635e-01 2.798939796125e-01 2.785732137226e-01 2.772846610978e-01 2.760286967974e-01 2.748110752132e-01 2.736308032697e-01 2.724835118896e-01 2.713695664137e-01 2.702910007343e-01 2.692492840342e-01 2.682459214977e-01 2.672768635380e-01 2.663434714787e-01 2.654471530449e-01 2.645877276249e-01 2.637647865001e-01 2.629801669118e-01 2.622332372566e-01 2.615238410644e-01 2.608504572524e-01 2.602143311045e-01 2.596166048064e-01 2.590576260077e-01 2.585356668315e-01 2.580496419264e-01 2.576014821647e-01 2.571917100543e-01 2.568191443701e-01 2.564835314825e-01 2.561828913895e-01 2.559212821985e-01 2.556971553945e-01 2.555088261362e-01 2.553581285528e-01 2.552423007004e-01 2.551625857965e-01 2.551196879340e-01 2.551126197257e-01 2.551414880622e-01 2.552050730306e-01 2.553019496474e-01 2.554331860966e-01 2.555999407376e-01 2.558009878368e-01 2.560345716144e-01 2.563006854560e-01 2.565979609935e-01 2.569295379856e-01 2.572933844334e-01 2.576877890757e-01 2.581129074103e-01 2.585685310788e-01 2.590539050161e-01 2.595699390699e-01 2.601138311219e-01 2.606868447656e-01 2.612874851937e-01 2.619146576050e-01 2.625698923650e-01 2.632520037660e-01 2.639592727699e-01 2.646922567463e-01 2.654494594714e-01 2.662313525305e-01 2.670375789225e-01 2.678669592100e-01 2.687184172047e-01 2.695927487196e-01 2.704879234540e-01 2.714041400759e-01 2.723411116435e-01 2.732986709538e-01 2.742756473491e-01 2.752707141359e-01 2.762839921513e-01 2.773165259542e-01 2.783658368632e-01 2.794322928171e-01 2.805144306783e-01 2.816126102799e-01 2.827257530769e-01 2.838537125406e-01 2.849959442926e-01 2.861524313016e-01 2.873214893554e-01 2.885030434053e-01 2.896970996407e-01 2.909031488877e-01 2.921200955447e-01 2.933487264432e-01 2.945875699730e-01 2.958353039808e-01 2.970930734490e-01 2.983598522597e-01 2.996354170199e-01 3.009187357759e-01 3.022098774083e-01 3.035086936320e-01 3.048129149601e-01 3.061240710185e-01 3.074420567171e-01 3.087645347304e-01 3.100935660419e-01 3.114262241771e-01 3.127635217073e-01 3.141044537128e-01 3.154495833904e-01 3.167976770416e-01 3.181492136792e-01 3.195017402239e-01 3.208577561422e-01 3.222143203516e-01 3.235724478479e-01 3.249337950215e-01 3.262938017720e-01 3.276546940003e-01 3.290153713129e-01 3.303750008779e-01 3.317357433958e-01 3.330957921781e-01 3.344533207193e-01 3.358103166235e-01 3.371643548402e-01 3.385170376620e-01 3.398676642812e-01 3.412152270901e-01 3.425613726631e-01 3.439027724991e-01 3.452404232536e-01 3.465749551817e-01 3.479051353205e-01 3.492314930697e-01 3.505529852658e-01 3.518694790078e-01 3.531813934726e-01 3.544872654567e-01 3.557881476439e-01 3.570828634122e-01 3.583720359477e-01 3.596542565559e-01 3.609301641904e-01 3.621991140256e-01 3.634618865292e-01 3.647166722214e-01 3.659645557069e-01 3.672038814755e-01 3.684359018271e-01 3.696596243833e-01 3.708756374031e-01 3.720831616664e-01 3.732814336173e-01 3.744709103862e-01 3.756507554255e-01 3.768218881187e-01 3.779836326878e-01 3.791349303283e-01 3.802774517264e-01 3.814083458739e-01 3.825297259136e-01 3.836415017974e-01 3.847417553958e-01 3.858317439250e-01 3.869100794737e-01 3.879768143286e-01 3.890341256434e-01 3.900783467537e-01 3.911118664155e-01 3.921325108514e-01 3.931403929794e-01 3.941372654775e-01 3.951216919181e-01 3.960935158677e-01 3.970533367946e-01 3.979985963719e-01 3.989319559727e-01 3.998518332153e-01 4.007585243085e-01 4.016532366804e-01 4.025316307297e-01 4.033978426989e-01 4.042492720967e-01 4.050862965264e-01 4.059107322841e-01 4.067186666806e-01 4.075132838267e-01 4.082939418809e-01 4.090576579073e-01 4.098086793913e-01 4.105432507711e-01 4.112615518318e-01 4.119664755866e-01 4.126545755639e-01 4.133290801437e-01 4.139861774903e-01 4.146260140196e-01 4.152521950541e-01 4.158598733834e-01 4.164540653669e-01 4.170312229906e-01 4.175902988677e-01 4.181348074159e-01 4.186592051313e-01 4.191689850468e-01 4.196621686225e-01 4.201361542598e-01 4.205964218785e-01 4.210353574255e-01 4.214580117764e-01 4.218639609616e-01 4.222491345432e-01 4.226218178340e-01 4.229723659658e-01 4.233064699629e-01 4.236230690908e-01 4.239161761687e-01 4.241965891283e-01 4.244545235534e-01 4.246955509457e-01 4.249204227784e-01 4.251196335035e-01 4.253055997028e-01 4.254676446535e-01 4.256111857202e-01 4.257392090812e-01 4.258423685668e-01 4.259312412424e-01 4.259954623314e-01 4.260404492632e-01 4.260680625535e-01 4.260690226276e-01 4.260564997408e-01 4.260199412869e-01 4.259629647894e-01 4.258896198159e-01 4.257877586591e-01 4.256722590130e-01 4.255311793390e-01 4.253692748095e-01 4.251911877278e-01 4.249842415653e-01 4.247632140416e-01 4.245156441163e-01 4.242461294799e-01 4.239599703549e-01 4.236440071171e-01 4.233154761419e-01 4.229586208612e-01 4.225803111531e-01 4.221834889118e-01 4.217559605888e-01 4.213153653238e-01 4.208467504681e-01 4.203570785780e-01 4.198476501913e-01 4.193060238148e-01 4.187506250031e-01 4.181661838971e-01 4.175617954200e-01 4.169377811773e-01 4.162821500176e-01 4.156107567322e-01 4.149079498638e-01 4.141838948842e-01 4.134406788580e-01 4.126678032069e-01 4.118792776279e-01 4.110566720448e-01 4.102129534776e-01 4.093464960488e-01 4.084508015851e-01 4.075408826593e-01 4.065967627100e-01 4.056324658730e-01 4.046428118991e-01 4.036222872443e-01 4.025856151079e-01 4.015164882073e-01 4.004280829283e-01 3.993130057375e-01 3.981675563179e-01 3.970044313999e-01 3.958077812047e-01 3.945923669750e-01 3.933495181972e-01 3.920779069578e-01 3.907870455155e-01 3.894615675414e-01 3.881176237584e-01 3.867445391244e-01 3.853441695665e-01 3.839238487578e-01 3.824681882706e-01 3.809953187993e-01 3.794926220511e-01 3.779635678626e-01 3.764125548990e-01 3.748252203207e-01 3.732218146089e-01 3.715881999879e-01 3.699291973733e-01 3.682479988046e-01 3.665305793703e-01 3.647963961899e-01 3.630306547502e-01 3.612427397040e-01 3.594337679165e-01 3.575884834632e-01 3.557253704137e-01 3.538301937946e-01 3.519138535993e-01 3.499762095612e-01 3.480052972404e-01 3.460176387013e-01 3.439959420620e-01 3.419554011834e-01 3.398930927782e-01 3.377996018117e-01 3.356911340477e-01 3.335488998116e-01 3.313890740253e-01 3.292067863171e-01 3.269963365110e-01 3.247723672610e-01 3.225156540822e-01 3.202438353312e-01 3.179488323653e-01 3.156297528503e-01 3.132997804930e-01 3.109377333819e-01 3.085650885595e-01 3.061687558003e-01 3.037528508993e-01 3.013269170028e-01 2.988732147880e-01 2.964127445544e-01 2.939304383223e-01 2.914336282842e-01 2.889294283514e-01 2.864020210725e-01 2.838734704748e-01 2.813256786680e-01 2.787698848317e-01 2.762104519644e-01 2.736338571023e-01 2.710627726777e-01 2.684782427399e-01 2.658937175272e-01 2.633103668929e-01 2.607192783685e-01 2.581404381000e-01 2.555567513106e-01 2.529846135938e-01 2.504187449488e-01 2.478592391224e-01 2.453194470691e-01 2.427872083695e-01 2.402789133276e-01 2.377888108712e-01 2.353184265887e-01 2.328807867734e-01 2.304664132041e-01 2.280899998502e-01 2.257487849353e-01 2.234446851185e-01 2.211898388512e-01 2.189780888260e-01 2.168228912061e-01 2.147238676193e-01 2.126834113677e-01 2.107131903826e-01 2.088108137797e-01 2.069866529652e-01 2.052440809782e-01 2.035849048326e-01 2.020224624727e-01 2.005531254560e-01 1.991888185077e-01 1.979345216082e-01 1.967896375983e-01 1.957701116810e-01 1.948715309030e-01 1.941044049973e-01 1.934756287857e-01 1.929821167884e-01 1.926402727671e-01 1.924428945228e-01 1.924026948530e-01 1.925212153884e-01 1.927977429251e-01 1.932447609445e-01 1.938524941300e-01 1.946347728495e-01 1.955867157148e-01 1.967097867739e-01 1.980102116805e-01 1.994798866521e-01 2.011268667011e-01 2.029455689304e-01 2.049359572113e-01 2.070994676614e-01 2.094294297507e-01 2.119288511804e-01 2.145913758282e-01 2.174164342788e-01 2.204007738236e-01 2.235406276665e-01 2.268337507889e-01 2.302766760633e-01 2.338646573916e-01 2.375948591597e-01 2.414647639438e-01 2.454680314348e-01 2.496035238135e-01 2.538650635106e-01 2.582518486606e-01 2.627580469869e-01 2.673790078553e-01 2.721150789550e-01 2.769585597989e-01 2.819096636587e-01 2.869610755219e-01 2.921123217582e-01 2.973601654816e-01 3.026992772892e-01 3.081293125500e-01 3.136448735637e-01 3.192449464478e-01 3.249248279011e-01 3.306839669558e-01 3.365167026025e-01 3.424239207810e-01 3.484007226585e-01 3.544434198005e-01 3.605548383281e-01 3.667252149772e-01 3.729600198628e-01 3.792510445660e-01 3.855973147162e-01 3.919995537683e-01 3.984509990290e-01 4.049558021903e-01 4.115049666639e-01 4.181017803378e-01 4.247416519287e-01 4.314229263136e-01 4.381461908973e-01 4.449051903545e-01 4.517018985155e-01 4.585331696827e-01 4.653958945329e-01 4.722913318991e-01 4.792144708945e-01 4.861658048995e-01 4.931436542982e-01 5.001435402190e-01 5.071682543449e-01 5.142117600911e-01 5.212753981221e-01 5.283577448879e-01 5.354532370853e-01 5.425667627867e-01 5.496896453606e-01 5.568248180270e-01 5.639707708142e-01 5.711214090882e-01 5.782830024788e-01 5.854450230833e-01 5.926128738169e-01 5.997809609038e-01 6.069494927893e-01 6.141178694578e-01 6.212811513857e-01 6.284420264526e-01 6.355956376101e-01 6.427415108340e-01 6.498793371620e-01 6.570056225252e-01 6.641199422838e-01 6.712207119267e-01 6.783054746431e-01 6.853753315779e-01 6.924246825225e-01 6.994560188653e-01 7.064650379820e-01 7.134520701310e-01 7.204157598360e-01 7.273516275073e-01 7.342627320133e-01 7.411432049643e-01 7.479946879619e-01 7.548144012526e-01 7.615998105789e-01 7.683524134039e-01 7.750677456452e-01 7.817474854758e-01 7.883873500405e-01 7.949889852988e-01 8.015479938737e-01 8.080643991154e-01 8.145369164816e-01 8.209630601995e-01 8.273447059087e-01 8.336757810149e-01 8.399587854599e-01 8.461923833718e-01 8.523721880255e-01 8.585007285903e-01 8.645736828839e-01 8.705925939532e-01 8.765547499942e-01 8.824584802817e-01 8.883055996681e-01 8.940903255143e-01 8.998158945418e-01 9.054790705265e-01 9.110776853032e-01 9.166158267672e-01 9.220842592857e-01 9.274913834540e-01 9.328299162644e-01 9.381006359363e-01 9.433053689438e-01 9.484359943009e-01 9.535017274504e-01 9.584928062278e-01 9.634130461729e-01 9.682634414971e-01 9.730354548786e-01 9.777396721797e-01 9.823649959945e-01 9.869174467983e-01 9.913963197048e-01 9.957941665192e-01 1.000121919449e+00 1.004367906048e+00 1.008537940780e+00 1.012632569026e+00 1.016643454538e+00 1.020582663249e+00 1.024438159788e+00 1.028216666701e+00 1.031918054892e+00 1.035534673889e+00 1.039080133301e+00 1.042538553308e+00 1.045921902315e+00 1.049226261454e+00 1.052447298864e+00 1.055595637753e+00 1.058657551616e+00 1.061645176727e+00 1.064554241305e+00 1.067380336590e+00 1.070135815997e+00 1.072805953705e+00 1.075403717909e+00 1.077924395974e+00 1.080364610102e+00 1.082736218987e+00 1.085025086630e+00 1.087244402488e+00 1.089388642623e+00 1.091455604658e+00 1.093456682672e+00 1.095378720043e+00 1.097235761286e+00 1.099019847701e+00 1.100733704459e+00 1.102383126205e+00 1.103960177880e+00 1.105475173131e+00 1.106923441999e+00 1.108304557337e+00 1.109627000093e+00 1.110881617910e+00 1.112080337290e+00 1.113216765165e+00 1.114293514952e+00 1.115317085905e+00 1.116279429148e+00 1.117191927506e+00 1.118047847905e+00 1.118851904752e+00 1.119607103941e+00 1.120310793627e+00 1.120968774473e+00 1.121578235513e+00 1.122143154475e+00 1.122665459244e+00 1.123144475896e+00 1.123585251063e+00 1.123984748428e+00 1.124347264600e+00 1.124674928800e+00 1.124966436521e+00 1.125225667095e+00 1.125452801121e+00 1.125651135838e+00 1.125820268709e+00 1.125962086130e+00 1.126078608120e+00 1.126170530855e+00 1.126240527353e+00 1.126288350814e+00 1.126316834652e+00 1.126326398055e+00 1.126318775358e+00 1.126295491650e+00 1.126255935504e+00 1.126204185631e+00 1.126140337779e+00 1.126064066602e+00 1.125978784305e+00 1.125883990403e+00 1.125782579250e+00 1.125672939440e+00 1.125557978063e+00 1.125438659951e+00 1.125314191860e+00 1.125187631503e+00 1.125058411962e+00 1.124927838796e+00 1.124797195829e+00 1.124664561649e+00 1.124533774355e+00 1.124403951008e+00 1.124275714099e+00 1.124150408387e+00 1.124026129744e+00 1.123906740309e+00 1.123790200213e+00 1.123676566067e+00 1.123567713965e+00 1.123461783748e+00 1.123361400112e+00 1.123265529944e+00 1.123172116999e+00 1.123084104679e+00 1.123000709948e+00 1.122921406769e+00 1.122846759681e+00 1.122774633431e+00 1.122707789443e+00 1.122643401942e+00 1.122581645156e+00 1.122524294753e+00 1.122467301397e+00 1.122413911695e+00 1.122361874734e+00 1.122310412983e+00 1.122260760948e+00 1.122210880438e+00 1.122161134114e+00 1.122111934594e+00 1.122058909691e+00 1.122006586088e+00 1.121951186370e+00 1.121892340203e+00 1.121831643225e+00 1.121764858850e+00 1.121694949961e+00 1.121619924545e+00 1.121537614009e+00 1.121449885376e+00 1.121353203169e+00 1.121250318598e+00 1.121138145858e+00 1.121014657844e+00 1.120882143826e+00 1.120736259642e+00 1.120578522035e+00 1.120407581965e+00 1.120221208468e+00 1.120021388288e+00 1.119802957143e+00 1.119567445695e+00 1.119313702693e+00 1.119038272479e+00 1.118743202184e+00 1.118423288586e+00 1.118080628243e+00 1.117713076598e+00 1.117315985481e+00 1.116893700885e+00 1.116439744043e+00 1.115955415851e+00 1.115439464641e+00 1.114887144080e+00 1.114303675466e+00 1.113679054465e+00 1.113018357296e+00 1.112320418225e+00 1.111578505365e+00 1.110799159429e+00 1.109974653671e+00 1.109108739927e+00 1.108201618151e+00 1.107247934516e+00 1.106254068743e+00 1.105215249096e+00 1.104135056535e+00 1.103015844307e+00 1.101853641363e+00 1.100657273613e+00 1.099423410517e+00 1.098157420250e+00 1.096863129714e+00 1.095543061022e+00 1.094204055247e+00 1.092849727726e+00 1.091485526181e+00 1.090119896550e+00 1.088757792946e+00 1.087408308950e+00 1.086079235088e+00 1.084780370691e+00 1.083521617572e+00 1.082313503694e+00 1.081166604297e+00 1.080092694719e+00 1.079105114503e+00 1.078213059087e+00 1.077433317036e+00 1.076777865030e+00 1.076258582010e+00 1.075891974960e+00 1.075687952533e+00 1.075662600865e+00 1.075827344987e+00 1.076194746954e+00 1.076778506488e+00 1.077587083078e+00 1.078634922191e+00 1.079926248091e+00 1.081472407650e+00 1.083279896529e+00 1.085351697668e+00 1.087695457238e+00 1.090308209504e+00 1.093193724697e+00 1.096348784693e+00 1.099768789478e+00 1.103450158153e+00 1.107381490751e+00 1.111556952691e+00 1.115962104676e+00 1.120582091585e+00 1.125405317217e+00 1.130408844497e+00 1.135578361735e+00 1.140892592475e+00 1.146326951159e+00 1.151862093033e+00 1.157470545689e+00 1.163131486665e+00 1.168817493361e+00 1.174504098866e+00 1.180167281383e+00 1.185779368594e+00 1.191319109282e+00 1.196760077698e+00 1.202079849092e+00 1.207258649038e+00 1.212272545759e+00 1.217106039818e+00 1.221738659883e+00 1.226155244759e+00 1.230345363751e+00 1.234292629902e+00 1.237990432490e+00 1.241429608880e+00 1.244605284447e+00 1.247514253292e+00 1.250154101128e+00 1.252527870423e+00 1.254634655352e+00 1.256480534503e+00 1.258071087461e+00 1.259411428143e+00 1.260512892162e+00 1.261380594090e+00 1.262026959249e+00 1.262461990056e+00 1.262691881904e+00 1.262731094914e+00 1.262587044686e+00 1.262268165580e+00 1.261784034917e+00 1.261139319816e+00 1.260343276041e+00 1.259397189712e+00 1.258305391340e+00 1.257071590542e+00 1.255693841569e+00 1.254175923843e+00 1.252513637697e+00 1.250706648406e+00 1.248755487404e+00 1.246654898010e+00 1.244408412708e+00 1.242013903679e+00 1.239472568170e+00 1.236792879167e+00 1.233975498818e+00 1.231034302191e+00 1.227980455736e+00 1.224829068524e+00 1.221607540176e+00 1.218332055500e+00 1.215039765177e+00 1.211761644859e+00 1.208532218240e+00 1.205402250610e+00 1.202407283988e+00 1.199601461732e+00 1.197032639230e+00 1.194748065587e+00 1.192804954636e+00 1.191243139093e+00 1.190115693326e+00 1.189461544983e+00 1.189314820009e+00 1.189711480480e+00 1.190663387138e+00 1.192193248882e+00 1.194299413660e+00 1.196973603082e+00 1.200207518777e+00 1.203964008417e+00 1.208216739908e+00 1.212917408276e+00 1.218011206970e+00 1.223448246424e+00 1.229154355894e+00 1.235070541225e+00 1.241125137777e+00 1.247247176611e+00 1.253375480439e+00 1.259435962532e+00 1.265374808296e+00 1.271131641316e+00 1.276656074913e+00 1.281907264209e+00 1.286838263726e+00 1.291427300469e+00 1.295641188501e+00 1.299460230400e+00 1.302870610771e+00 1.305851316802e+00 1.308401984456e+00 1.310498837720e+00 1.312137967963e+00 1.313306992121e+00 1.313977661523e+00 1.314143645247e+00 1.313766866247e+00 1.312819532492e+00 1.311272852743e+00 1.309070067274e+00 1.306180950408e+00 1.302552877884e+00 1.298132723776e+00 1.292883983849e+00 1.286752149016e+00 1.279706651110e+00 1.271713349734e+00 1.262749657054e+00 1.252813659318e+00 1.241901298768e+00 1.230042583140e+00 1.217266267176e+00 1.203625495077e+00 1.189193527381e+00 1.174038108698e+00 1.158264996594e+00 1.141968743677e+00 1.125252094333e+00 1.108233651305e+00 1.091005285724e+00 1.073677387421e+00 1.056332431587e+00 1.039042624969e+00 1.021877046284e+00 1.004865055615e+00 9.880449267047e-01 9.714279483025e-01 9.550124655959e-01 9.388146978104e-01 9.228226091210e-01 9.070662831771e-01 8.915757990176e-01 8.764079747521e-01 8.616688505621e-01 8.474758751739e-01 8.340086935909e-01 8.214670462910e-01 8.100797450376e-01 8.001137776856e-01 7.918046442161e-01 7.854026518574e-01 7.811038298459e-01 7.790427891721e-01 7.792971149243e-01 7.818298991911e-01 7.865413372681e-01 7.932290778088e-01 8.016187457731e-01 8.113995702501e-01 8.222137366666e-01 8.337200861756e-01 8.455847453787e-01 8.575267574200e-01 8.693282365678e-01 8.808301102818e-01 8.919693568614e-01 9.027427448972e-01 9.132261971686e-01 9.235478462105e-01 9.338591687859e-01 9.443442412273e-01 9.551457361891e-01 9.663786685707e-01 9.780909785019e-01 9.902329839907e-01 1.002687654150e+00 1.015218668516e+00 1.027529963676e+00 1.039258594217e+00 1.049999341327e+00 1.059367475045e+00 1.066986401702e+00 1.072563670963e+00 1.075898068725e+00 1.076901819483e+00 1.075646244760e+00 1.072326584715e+00 1.067305023438e+00 1.061066770189e+00 1.054197712273e+00 1.047362848615e+00 1.041214534215e+00 1.036377087452e+00 1.033349146553e+00 1.032468051635e+00 1.033886750826e+00 1.037521849029e+00 1.043120758747e+00 1.050265817647e+00 1.058442026313e+00 1.067116361526e+00 1.075766782555e+00 1.083974184335e+00 1.091426756528e+00 1.097946444496e+00 1.103496524303e+00 1.108141479064e+00 1.112041640696e+00 1.115385299607e+00 1.118381893378e+00 1.121201804445e+00 1.123967461049e+00 1.126756729378e+00 1.129582239149e+00 1.132443521617e+00 1.135322268149e+00 1.138202695644e+00 1.141098270554e+00 1.144002043610e+00 1.146899383065e+00 1.149704110579e+00 1.152231570578e+00 1.154184644670e+00 1.155131928380e+00 1.154575709781e+00 1.151988204531e+00 1.146929820071e+00 1.139157977372e+00 1.128698675909e+00 1.115961155600e+00 1.101699383096e+00 1.086961316562e+00 1.072925252277e+00 1.060625089344e+00 1.050571366993e+00 1.038940397071e+00 1.028974140390e+00 1.023477324513e+00 1.022552645023e+00 1.023139995307e+00 1.020762052551e+00 1.012186389267e+00 9.973090373123e-01 9.792305034450e-01 9.624663656383e-01 9.502606778153e-01 9.426996843530e-01 9.369700997424e-01 9.294320743689e-01 9.178746347653e-01 9.023309593337e-01 8.771485342552e-01 8.205293271452e-01 7.739345735015e-01 7.214647221187e-01 7.029457284462e-01 7.333689564620e-01 7.875254389475e-01 8.264192369275e-01 8.268675203671e-01 7.925892071974e-01 7.526936270665e-01 7.441179381954e-01 7.772332555919e-01 8.229464144510e-01 8.421198733564e-01 8.160718837129e-01 7.589862043069e-01 7.155910314340e-01 7.310875425178e-01 8.013428769501e-01 8.779299159528e-01 9.175995070088e-01 9.074529143715e-01 8.665318114743e-01 8.337477177296e-01 8.385105574642e-01 8.725626396118e-01 9.009584244043e-01 8.961461919702e-01 8.576469853885e-01 8.130793277169e-01 8.013949384564e-01 8.389909943206e-01 9.032691688836e-01 9.573946688742e-01 9.779896836916e-01 9.632430663117e-01 9.287189145698e-01 8.967356339836e-01 8.824402640202e-01 8.849736418918e-01 8.921622239347e-01 8.930436305527e-01 8.863215073528e-01 8.801946181906e-01 8.848940020528e-01 9.029167326836e-01 9.251685608305e-01 9.370169033397e-01 9.285527922986e-01 9.019620121210e-01 8.723603579997e-01 8.594542317068e-01 8.720372382096e-01 8.991616324513e-01 9.192770951980e-01 9.167365467032e-01 8.914888283947e-01 8.588828474483e-01 8.399201460623e-01 8.456830403338e-01 8.690529567786e-01 8.929764274467e-01 9.042390679867e-01 8.994495883566e-01 8.828933032471e-01 8.614088643619e-01 8.410098441318e-01 8.266383179168e-01 8.223141289586e-01 8.289408819925e-01 8.416715228819e-01 8.517286928519e-01 8.528607383152e-01 8.469097696154e-01 8.429394284592e-01 8.486217491268e-01 8.611119586469e-01 8.681083710999e-01 8.591702671351e-01 8.368153862188e-01 8.181208235306e-01 8.227352435798e-01 8.541083507231e-01 8.953566765279e-01 9.252076243212e-01 9.338506808205e-01 9.263352204658e-01 9.149887402691e-01 9.083169356747e-01 9.067462729254e-01 9.090276427506e-01 9.196163022877e-01 9.449931474254e-01 9.814061927166e-01 1.010579396426e+00 1.011803788092e+00 9.803134025588e-01 9.385147910239e-01 9.273649258232e-01 9.690445070177e-01 1.037082618538e+00 1.080057410025e+00 1.063444047206e+00 9.924576858424e-01 9.166967840782e-01 9.042331577614e-01 9.720725191477e-01 1.062519325732e+00 1.108256563846e+00 1.080733649287e+00 9.996631059975e-01 9.236122308557e-01 9.109523196720e-01 9.603540669039e-01 1.016128272317e+00 1.030932451000e+00 9.977325214643e-01 9.458532947915e-01 9.156175922473e-01 9.214795176339e-01 9.408580971751e-01 9.440349836785e-01 9.230120123640e-01 8.934711874040e-01 8.753687544660e-01 8.708059169897e-01 8.643515129001e-01 8.452550893360e-01 8.237258619433e-01 8.224775339834e-01 8.481768008487e-01 8.772019618031e-01 8.771704838101e-01 8.366165949758e-01 7.793905773579e-01 7.548357482654e-01 7.916184789167e-01 8.603798935989e-01 9.080877366276e-01 9.052093867260e-01 8.605266849824e-01 8.136899494741e-01 8.053831226806e-01 8.373639156969e-01 8.748572214523e-01 8.879873151791e-01 8.759206487772e-01 8.611361063007e-01 8.641064154651e-01 8.804888869764e-01 8.881324608586e-01 8.739081633950e-01 8.495081317823e-01 8.423651608123e-01 8.658657756350e-01 9.010920666469e-01 9.164480975060e-01 8.981705241345e-01 8.629230089801e-01 8.459434595488e-01 8.662990123244e-01 9.036222044345e-01 9.207344197043e-01 8.996033643624e-01 8.563653012106e-01 8.304788670680e-01 8.474895087652e-01 8.886859156595e-01 9.130319618380e-01 8.980489709204e-01 8.572079437699e-01 8.302846336627e-01 8.464353817355e-01 8.905042166920e-01 9.220300943732e-01 9.174634331030e-01 8.890451495507e-01 8.744815440401e-01 9.000366934720e-01
 1.258517345695e+00 1.254989559822e+00 1.251503023650e+00 1.248845141950e+00 1.246980668126e+00 1.245044879768e+00 1.242206647863e+00 1.238560552725e+00 1.235060770166e+00 1.232501909036e+00 1.230682149085e+00 1.228651077092e+00 1.225704754304e+00 1.222053981050e+00 1.218586578946e+00 1.216007392256e+00 1.214141743448e+00 1.212065750925e+00 1.209027189311e+00 1.205254642010e+00 1.201770138856e+00 1.199301031338e+00 1.197502970160e+00 1.195333420291e+00 1.192145142661e+00 1.188333686955e+00 1.184918212577e+00 1.182507530702e+00 1.180676096653e+00 1.178388733163e+00 1.175074445726e+00 1.171227125853e+00 1.167886148803e+00 1.165544129943e+00 1.163659607633e+00 1.161249345100e+00 1.157874313188e+00 1.154048129891e+00 1.150719942417e+00 1.148341077687e+00 1.146410708219e+00 1.143955802397e+00 1.140515532575e+00 1.136631425032e+00 1.133300362432e+00 1.130963053997e+00 1.129046272378e+00 1.126534183776e+00 1.122990694812e+00 1.119023790824e+00 1.115701743926e+00 1.113450900386e+00 1.111575721683e+00 1.108960070871e+00 1.105244316600e+00 1.101219003059e+00 1.098007457955e+00 1.095886076675e+00 1.093988777243e+00 1.091200205787e+00 1.087323140023e+00 1.083294937791e+00 1.080221273151e+00 1.078199220092e+00 1.076215847206e+00 1.073221417302e+00 1.069229982252e+00 1.065289556206e+00 1.062371470006e+00 1.060371598329e+00 1.058231403794e+00 1.055050929973e+00 1.051017590672e+00 1.047197371187e+00 1.044406525757e+00 1.042372078224e+00 1.040049081465e+00 1.036725579712e+00 1.032725140786e+00 1.029040688096e+00 1.026306693673e+00 1.024166107771e+00 1.021670003829e+00 1.018265134514e+00 1.014339027241e+00 1.010779499207e+00 1.008056291614e+00 1.005775903312e+00 1.003127442266e+00 9.997017878252e-01 9.958769620984e-01 9.924049574332e-01 9.896468197541e-01 9.872318080716e-01 9.844734130082e-01 9.810666700725e-01 9.773514108462e-01 9.739401383127e-01 9.711138921232e-01 9.685678650285e-01 9.657420894028e-01 9.623804437262e-01 9.587605834868e-01 9.553827015280e-01 9.524765074315e-01 9.498078508478e-01 9.469348125351e-01 9.436360534053e-01 9.401010699775e-01 9.367267990358e-01 9.337262737925e-01 9.309426617619e-01 9.280335939516e-01 9.247991074241e-01 9.213456903502e-01 9.179675243182e-01 9.148633458954e-01 9.119636833794e-01 9.090177064826e-01 9.058388610071e-01 9.024640105998e-01 8.990939855448e-01 8.959017584355e-01 8.928886102040e-01 8.898947159694e-01 8.867569216483e-01 8.834517323963e-01 8.801007066546e-01 8.768474611391e-01 8.737340006891e-01 8.706791295062e-01 8.675580283431e-01 8.643112420626e-01 8.609891101674e-01 8.576988826875e-01 8.545045034217e-01 8.513819699215e-01 8.482546063794e-01 8.450608345966e-01 8.417997110422e-01 8.385248564188e-01 8.352928549961e-01 8.321124002969e-01 8.289535956760e-01 8.257839147084e-01 8.225861723216e-01 8.193660619150e-01 8.161418417614e-01 8.129270039369e-01 8.097161574219e-01 8.065045808094e-01 8.032935172799e-01 8.000793924754e-01 7.968590408939e-01 7.936305122988e-01 7.903904622924e-01 7.871337804444e-01 7.838695743652e-01 7.806108644675e-01 7.773667049166e-01 7.741397573967e-01 7.709236906199e-01 7.676980731534e-01 7.644476622831e-01 7.611814105181e-01 7.579243147195e-01 7.547003336065e-01 7.515207261389e-01 7.483649218760e-01 7.451930441445e-01 7.419802516234e-01 7.387411106087e-01 7.355132300891e-01 7.323319780697e-01 7.292037416797e-01 7.260918467409e-01 7.229421127847e-01 7.197361437007e-01 7.164992460217e-01 7.132811165141e-01 7.101222912099e-01 7.070117116940e-01 7.038917742691e-01 7.007112641313e-01 6.974690378542e-01 6.942126412003e-01 6.910015185664e-01 6.878586907377e-01 6.847387268060e-01 6.815728914743e-01 6.783327132248e-01 6.750547556344e-01 6.718069949434e-01 6.686321139809e-01 6.655021574375e-01 6.623437026084e-01 6.591148555143e-01 6.558394214327e-01 6.525836257472e-01 6.493943769682e-01 6.462552445996e-01 6.431040413559e-01 6.398946077964e-01 6.366414522523e-01 6.333992496717e-01 6.302094729169e-01 6.270689110727e-01 6.239289323391e-01 6.207440994138e-01 6.175185255066e-01 6.142944133753e-01 6.111152871812e-01 6.079861839822e-01 6.048649004189e-01 6.017043281744e-01 5.984997576298e-01 5.952971853942e-01 5.921443911992e-01 5.890417356687e-01 5.859444613174e-01 5.828047656692e-01 5.796266142218e-01 5.764613704803e-01 5.733534592106e-01 5.702892551766e-01 5.672164118962e-01 5.641001865328e-01 5.609592635366e-01 5.578512338876e-01 5.548013613833e-01 5.517781760465e-01 5.487315264681e-01 5.456466507989e-01 5.425623139349e-01 5.395240392238e-01 5.365345031744e-01 5.335491375176e-01 5.305310998922e-01 5.274938644274e-01 5.244812087290e-01 5.215189231008e-01 5.185832835899e-01 5.156292018253e-01 5.126488299159e-01 5.096762270610e-01 5.067448204591e-01 5.038492087582e-01 5.009512846434e-01 4.980275960566e-01 4.950980736171e-01 4.922004355068e-01 4.893397324844e-01 4.864839324152e-01 4.836090799867e-01 4.807229411831e-01 4.778596618865e-01 4.750315986338e-01 4.722141745024e-01 4.693800702170e-01 4.665343541770e-01 4.637071486322e-01 4.609138883211e-01 4.581363419940e-01 4.553481658376e-01 4.525482646729e-01 4.497648975910e-01 4.470152168504e-01 4.442850690205e-01 4.415526968711e-01 4.388148141818e-01 4.360930578389e-01 4.334026863051e-01 4.307337579027e-01 4.280660697587e-01 4.254022889001e-01 4.227590992708e-01 4.201456749507e-01 4.175510230875e-01 4.149589075304e-01 4.123723552165e-01 4.098119146372e-01 4.072813798681e-01 4.047659201085e-01 4.022520639832e-01 3.997452881208e-01 3.972627928485e-01 3.948097802559e-01 3.923707973224e-01 3.899331751748e-01 3.875064369810e-01 3.851039718966e-01 3.827272459197e-01 3.803642215048e-01 3.780081198685e-01 3.756668590277e-01 3.733535050175e-01 3.710645212291e-01 3.687889621276e-01 3.665263304619e-01 3.642858789654e-01 3.620739113029e-01 3.598857843857e-01 3.577123924713e-01 3.555572154766e-01 3.534285305599e-01 3.513270817652e-01 3.492467775514e-01 3.471841341795e-01 3.451430985003e-01 3.431290639144e-01 3.411407598776e-01 3.391720530800e-01 3.372238956370e-01 3.353013286577e-01 3.334056385974e-01 3.315338432404e-01 3.296847938424e-01 3.278602290180e-01 3.260640554291e-01 3.242965626088e-01 3.225527751712e-01 3.208335420811e-01 3.191443825038e-01 3.174859006323e-01 3.158548668465e-01 3.142498954946e-01 3.126717380670e-01 3.111252178486e-01 3.096104059057e-01 3.081228055715e-01 3.066623504035e-01 3.052316212360e-01 3.038316727675e-01 3.024639770400e-01 3.011254002037e-01 2.998164402579e-01 2.985389756923e-01 2.972932778130e-01 2.960785366603e-01 2.948962730192e-01 2.937471581395e-01 2.926303910710e-01 2.915446292825e-01 2.904909192084e-01 2.894704280640e-01 2.884850570719e-01 2.875311433383e-01 2.866099034976e-01 2.857215227723e-01 2.848677271116e-01 2.840480975592e-01 2.832606429337e-01 2.825059139284e-01 2.817863484214e-01 2.811012871512e-01 2.804494206291e-01 2.798321228531e-01 2.792481379033e-01 2.786978735306e-01 2.781822063158e-01 2.777004941235e-01 2.772538642675e-01 2.768403388862e-01 2.764593936179e-01 2.761109349485e-01 2.757980730041e-01 2.755193008512e-01 2.752728326644e-01 2.750593570561e-01 2.748778486557e-01 2.747301034495e-01 2.746164132720e-01 2.745341906823e-01 2.744837774964e-01 2.744655548344e-01 2.744786472379e-01 2.745242211300e-01 2.746001245270e-01 2.747071130236e-01 2.748443977095e-01 2.750114360807e-01 2.752085419071e-01 2.754364050504e-01 2.756921596696e-01 2.759775213428e-01 2.762907193319e-01 2.766321882541e-01 2.770019655019e-01 2.773986604478e-01 2.778220967704e-01 2.782726532438e-01 2.787482800177e-01 2.792496999794e-01 2.797766511272e-01 2.803283160736e-01 2.809055853298e-01 2.815047000858e-01 2.821280576393e-01 2.827747028397e-01 2.834444384815e-01 2.841359482438e-01 2.848491395276e-01 2.855830442785e-01 2.863379536653e-01 2.871134662683e-01 2.879078057715e-01 2.887222203548e-01 2.895553413094e-01 2.904063399949e-01 2.912754840285e-01 2.921625046668e-01 2.930665415680e-01 2.939870273485e-01 2.949234179751e-01 2.958754820608e-01 2.968422659334e-01 2.978238213429e-01 2.988204626386e-01 2.998299636951e-01 3.008530931695e-01 3.018894910802e-01 3.029375226971e-01 3.039976593586e-01 3.050700417847e-01 3.061529260797e-01 3.072464088732e-01 3.083508286420e-01 3.094640891479e-01 3.105874130262e-01 3.117194754776e-01 3.128602044074e-01 3.140093837141e-01 3.151655508955e-01 3.163290520559e-01 3.174997073439e-01 3.186765565725e-01 3.198603380465e-01 3.210501112955e-01 3.222444201371e-01 3.234437478105e-01 3.246470009965e-01 3.258560231273e-01 3.270694087291e-01 3.282849310364e-01 3.295043969508e-01 3.307259594433e-01 3.319506249643e-01 3.331774854388e-01 3.344066068244e-01 3.356374204299e-01 3.368690110104e-01 3.381004978610e-01 3.393340618429e-01 3.405661666234e-01 3.417998358065e-01 3.430327043746e-01 3.442640461705e-01 3.454951951589e-01 3.467248707186e-01 3.479525739139e-01 3.491795290807e-01 3.504029378198e-01 3.516245992981e-01 3.528431434844e-01 3.540589107057e-01 3.552716641608e-01 3.564810698546e-01 3.576860648965e-01 3.588872048929e-01 3.600833571793e-01 3.612759459831e-01 3.624631607646e-01 3.636458395687e-01 3.648224681876e-01 3.659935679575e-01 3.671585961435e-01 3.683182885590e-01 3.694715703328e-01 3.706176019671e-01 3.717581391306e-01 3.728900132181e-01 3.740152073959e-01 3.751341244781e-01 3.762446428299e-01 3.773480261315e-01 3.784422565873e-01 3.795277394232e-01 3.806069848488e-01 3.816755001849e-01 3.827363681813e-01 3.837874592878e-01 3.848280935464e-01 3.858607704846e-01 3.868827832956e-01 3.878955621299e-01 3.888992246937e-01 3.898901989870e-01 3.908722966341e-01 3.918428937805e-01 3.928031249896e-01 3.937536922601e-01 3.946906461705e-01 3.956176049020e-01 3.965323390200e-01 3.974342031330e-01 3.983268224405e-01 3.992048234619e-01 4.000717344026e-01 4.009266582600e-01 4.017673099105e-01 4.025974470392e-01 4.034119248678e-01 4.042140511332e-01 4.050039860387e-01 4.057797382418e-01 4.065436476641e-01 4.072914044817e-01 4.080250722837e-01 4.087465470773e-01 4.094510223025e-01 4.101449523130e-01 4.108229583961e-01 4.114849979473e-01 4.121350293284e-01 4.127657125863e-01 4.133842361543e-01 4.139877626035e-01 4.145735732933e-01 4.151479340614e-01 4.157023475088e-01 4.162424646979e-01 4.167671241120e-01 4.172729471062e-01 4.177683693346e-01 4.182422628201e-01 4.187021456873e-01 4.191459503410e-01 4.195677540739e-01 4.199778979379e-01 4.203679032018e-01 4.207424647494e-01 4.211016269934e-01 4.214372713418e-01 4.217609894123e-01 4.220617021161e-01 4.223462413351e-01 4.226154672081e-01 4.228614954439e-01 4.230953358293e-01 4.233052591410e-01 4.234975482820e-01 4.236732652481e-01 4.238240063497e-01 4.239627356179e-01 4.240775361409e-01 4.241746034457e-01 4.242556205659e-01 4.243095538037e-01 4.243512864324e-01 4.243677882838e-01 4.243651748841e-01 4.243471897929e-01 4.243010525821e-01 4.242429190409e-01 4.241582719444e-01 4.240535526519e-01 4.239325009700e-01 4.237828674502e-01 4.236217574455e-01 4.234328096578e-01 4.232241074259e-01 4.229971452776e-01 4.227404128833e-01 4.224715905566e-01 4.221752902129e-01 4.218591776065e-01 4.215236613463e-01 4.211568264821e-01 4.207773658117e-01 4.203686253381e-01 4.199419771080e-01 4.194951484088e-01 4.190183436966e-01 4.185262534588e-01 4.180022379274e-01 4.174596089651e-01 4.168959491325e-01 4.163047477704e-01 4.156980902825e-01 4.150575783506e-01 4.143973382993e-01 4.137132065778e-01 4.130018120562e-01 4.122753978778e-01 4.115151556991e-01 4.107359354217e-01 4.099306164319e-01 4.090953942586e-01 4.082446801414e-01 4.073601458666e-01 4.064578931786e-01 4.055286445384e-01 4.045691604984e-01 4.035917977160e-01 4.025804023817e-01 4.015516945058e-01 4.004941475682e-01 3.994082875000e-01 3.983030350148e-01 3.971620525812e-01 3.960041366518e-01 3.948155419093e-01 3.935994552788e-01 3.923632660230e-01 3.910908162843e-01 3.898020424297e-01 3.884811006389e-01 3.871347881735e-01 3.857643506124e-01 3.843579480682e-01 3.829348795939e-01 3.814798698478e-01 3.799999132519e-01 3.784957463618e-01 3.769548218735e-01 3.753964603906e-01 3.738045786066e-01 3.721905155527e-01 3.705522622963e-01 3.688777404397e-01 3.671843025501e-01 3.654557943473e-01 3.637064129796e-01 3.619328128243e-01 3.601242497646e-01 3.582978786756e-01 3.564340121772e-01 3.545516287015e-01 3.526430294856e-01 3.507021633305e-01 3.487432927686e-01 3.467473761673e-01 3.447334965309e-01 3.426923026864e-01 3.406214272954e-01 3.385330917134e-01 3.364083959249e-01 3.342665042425e-01 3.320968297847e-01 3.299008928857e-01 3.276884881212e-01 3.254400395396e-01 3.231777759010e-01 3.208858287186e-01 3.185714014970e-01 3.162411788188e-01 3.138773279924e-01 3.115029859536e-01 3.090989738812e-01 3.066767919215e-01 3.042394969972e-01 3.017724448228e-01 2.992988995563e-01 2.967969565377e-01 2.942812459331e-01 2.917528371919e-01 2.891994482076e-01 2.866438874629e-01 2.840634840958e-01 2.814765084526e-01 2.788778882858e-01 2.762633770637e-01 2.736495910005e-01 2.710185986615e-01 2.683884454593e-01 2.657510279204e-01 2.631074108041e-01 2.604699761047e-01 2.578252112066e-01 2.551899638146e-01 2.525554778456e-01 2.499264847770e-01 2.473119346899e-01 2.447031353016e-01 2.421136766577e-01 2.395392843238e-01 2.369829700368e-01 2.344540355546e-01 2.319461023203e-01 2.294734923314e-01 2.270317956489e-01 2.246262911379e-01 2.222654941591e-01 2.199459044552e-01 2.176796934704e-01 2.154672541536e-01 2.133119223417e-01 2.112247350261e-01 2.092022244481e-01 2.072581621433e-01 2.053935604857e-01 2.036119188380e-01 2.019269624178e-01 2.003345877977e-01 1.988487310580e-01 1.974723171082e-01 1.962083238203e-01 1.950717359274e-01 1.940562330529e-01 1.931792698656e-01 1.924399389278e-01 1.918443078706e-01 1.914038476837e-01 1.911122400435e-01 1.909869415790e-01 1.910242652402e-01 1.912292897520e-01 1.916111664551e-01 1.921630310620e-01 1.928992511495e-01 1.938127711947e-01 1.949092882224e-01 1.961909765992e-01 1.976539309574e-01 1.993045803402e-01 2.011365997587e-01 2.031519442241e-01 2.053492590521e-01 2.077255855276e-01 2.102801657593e-01 2.130098864891e-01 2.159111752823e-01 2.189823770718e-01 2.222194416481e-01 2.256179432409e-01 2.291763130312e-01 2.328868742407e-01 2.367516095646e-01 2.407614696477e-01 2.449133183691e-01 2.492057565975e-01 2.536313438957e-01 2.581896963505e-01 2.628728034621e-01 2.676800754939e-01 2.726066144801e-01 2.776472033820e-01 2.828008633339e-01 2.880611841653e-01 2.934276213222e-01 2.988931143185e-01 3.044581735206e-01 3.101160501961e-01 3.158661979586e-01 3.217045338446e-01 3.276269597538e-01 3.336335846783e-01 3.397170181762e-01 3.458805889835e-01 3.521158042198e-01 3.584227995285e-01 3.647994360133e-01 3.712402487660e-01 3.777491143741e-01 3.843153201793e-01 3.909437364996e-01 3.976284821752e-01 4.043670604369e-01 4.111611503037e-01 4.180030853188e-01 4.248956728333e-01 4.318334157979e-01 4.388165530157e-01 4.458426258996e-01 4.529088202616e-01 4.600141069282e-01 4.671574334455e-01 4.743334233512e-01 4.815455602932e-01 4.887865362681e-01 4.960586779190e-01 5.033600385904e-01 5.106838777576e-01 5.180369193935e-01 5.254090086762e-01 5.328038600885e-01 5.402181384645e-01 5.476483340369e-01 5.550976080874e-01 5.625575871581e-01 5.700330083413e-01 5.775176588482e-01 5.850113360122e-01 5.925150833750e-01 6.000214499386e-01 6.075357940764e-01 6.150504913984e-01 6.225664159859e-01 6.300829734277e-01 6.375966661261e-01 6.451066595286e-01 6.526109661166e-01 6.601076936031e-01 6.675980827563e-01 6.750748228680e-01 6.825419060994e-01 6.899948945093e-01 6.974324677594e-01 7.048550364810e-01 7.122563412387e-01 7.196409531973e-01 7.270016411639e-01 7.343397202393e-01 7.416532828299e-01 7.489397419248e-01 7.561995126896e-01 7.634282299052e-01 7.706278772255e-01 7.777931929182e-01 7.849265768139e-01 7.920229985990e-01 7.990820091267e-01 8.061027014979e-01 8.130828486947e-01 8.200229291880e-01 8.269169318226e-01 8.337682710894e-01 8.405733055907e-01 8.473303891163e-01 8.540396365601e-01 8.606967969110e-01 8.673039224165e-01 8.738568087758e-01 8.803554270201e-01 8.867999427627e-01 8.931847641834e-01 8.995133895625e-01 9.057806815433e-01 9.119862060726e-01 9.181325291147e-01 9.242114883015e-01 9.302296934488e-01 9.361801752972e-01 9.420638927576e-01 9.478820003399e-01 9.536262166477e-01 9.593053087864e-01 9.649088363752e-01 9.704419534923e-01 9.759028736870e-01 9.812855301011e-01 9.865979821277e-01 9.918296661084e-01 9.969867475767e-01 1.002067580606e+00 1.007064665719e+00 1.011988311154e+00 1.016826160421e+00 1.021586137114e+00 1.026264846377e+00 1.030855832221e+00 1.035371166701e+00 1.039796017493e+00 1.044140780163e+00 1.048400475169e+00 1.052570851849e+00 1.056662439385e+00 1.060660638015e+00 1.064576836492e+00 1.068406063346e+00 1.072143847416e+00 1.075801421428e+00 1.079363557330e+00 1.082843180651e+00 1.086233457834e+00 1.089532381553e+00 1.092750017576e+00 1.095871704706e+00 1.098911518496e+00 1.101861952043e+00 1.104721655890e+00 1.107500151795e+00 1.110183810316e+00 1.112786719454e+00 1.115299782961e+00 1.117724627481e+00 1.120069095386e+00 1.122321143460e+00 1.124494393264e+00 1.126580135324e+00 1.128580785623e+00 1.130502733267e+00 1.132336913672e+00 1.134093806254e+00 1.135767723349e+00 1.137359719791e+00 1.138876300102e+00 1.140308138716e+00 1.141668945066e+00 1.142949118312e+00 1.144153505410e+00 1.145287243101e+00 1.146342146163e+00 1.147330342234e+00 1.148243715157e+00 1.149087855927e+00 1.149865375064e+00 1.150572298569e+00 1.151216875427e+00 1.151793780387e+00 1.152308333142e+00 1.152762732870e+00 1.153154151258e+00 1.153490406012e+00 1.153766844676e+00 1.153988760192e+00 1.154157205702e+00 1.154271854189e+00 1.154337018098e+00 1.154352057369e+00 1.154320979548e+00 1.154244303920e+00 1.154122465266e+00 1.153959215603e+00 1.153755337397e+00 1.153513323733e+00 1.153233958587e+00 1.152918747300e+00 1.152571204242e+00 1.152191697320e+00 1.151782387308e+00 1.151344693887e+00 1.150879819627e+00 1.150391322305e+00 1.149879087350e+00 1.149346447968e+00 1.148793275011e+00 1.148223668953e+00 1.147637228710e+00 1.147036316010e+00 1.146422910400e+00 1.145798287699e+00 1.145164167082e+00 1.144521981987e+00 1.143873714171e+00 1.143221259559e+00 1.142564291338e+00 1.141906525539e+00 1.141248272196e+00 1.140591100537e+00 1.139937423586e+00 1.139286203452e+00 1.138641392744e+00 1.138003505149e+00 1.137372393350e+00 1.136751297570e+00 1.136138663239e+00 1.135538632537e+00 1.134950971826e+00 1.134374685593e+00 1.133814054485e+00 1.133268124670e+00 1.132737380759e+00 1.132225424670e+00 1.131728464802e+00 1.131251269602e+00 1.130791129594e+00 1.130350163426e+00 1.129929947952e+00 1.129528175513e+00 1.129148062722e+00 1.128788160716e+00 1.128448413412e+00 1.128131094697e+00 1.127834375773e+00 1.127560358754e+00 1.127308169602e+00 1.127075467765e+00 1.126865700126e+00 1.126677095100e+00 1.126509773846e+00 1.126364188660e+00 1.126238019720e+00 1.126133499122e+00 1.126048709841e+00 1.125983052638e+00 1.125938010991e+00 1.125908996346e+00 1.125899940843e+00 1.125907109377e+00 1.125929528676e+00 1.125968843848e+00 1.126019965080e+00 1.126085256547e+00 1.126163063613e+00 1.126249140159e+00 1.126346981692e+00 1.126451194057e+00 1.126560946285e+00 1.126676417503e+00 1.126792368910e+00 1.126911455818e+00 1.127026951605e+00 1.127138957957e+00 1.127246647628e+00 1.127343800600e+00 1.127433423069e+00 1.127507641198e+00 1.127567460520e+00 1.127610657988e+00 1.127629570032e+00 1.127629524780e+00 1.127598923187e+00 1.127541217323e+00 1.127452315183e+00 1.127325759521e+00 1.127165824266e+00 1.126962001238e+00 1.126717372965e+00 1.126428713686e+00 1.126089374494e+00 1.125703642084e+00 1.125264167038e+00 1.124772044640e+00 1.124226717973e+00 1.123622131363e+00 1.122964792504e+00 1.122247744898e+00 1.121474261924e+00 1.120645509562e+00 1.119758859189e+00 1.118821146414e+00 1.117831041575e+00 1.116791470806e+00 1.115708005780e+00 1.114581973097e+00 1.113419615907e+00 1.112225705976e+00 1.111007908940e+00 1.109772107650e+00 1.108525923688e+00 1.107278382069e+00 1.106038485125e+00 1.104816262982e+00 1.103620847277e+00 1.102465623938e+00 1.101361896606e+00 1.100320662020e+00 1.099356762204e+00 1.098480579161e+00 1.097709529259e+00 1.097053368111e+00 1.096527435241e+00 1.096146850313e+00 1.095921556177e+00 1.095868787958e+00 1.095998197474e+00 1.096322089237e+00 1.096853578516e+00 1.097599218640e+00 1.098572366868e+00 1.099777157610e+00 1.101221577721e+00 1.102910897080e+00 1.104846913289e+00 1.107032283866e+00 1.109464103264e+00 1.112142985577e+00 1.115062979220e+00 1.118215572414e+00 1.121597370630e+00 1.125191387988e+00 1.128990382941e+00 1.132979048270e+00 1.137138984252e+00 1.141455912210e+00 1.145907723737e+00 1.150476790563e+00 1.155140955791e+00 1.159876902873e+00 1.164664321497e+00 1.169476532333e+00 1.174294203477e+00 1.179090563593e+00 1.183843158024e+00 1.188531836903e+00 1.193131093259e+00 1.197624034389e+00 1.201987740128e+00 1.206204262275e+00 1.210260739104e+00 1.214137147937e+00 1.217823211971e+00 1.221306441791e+00 1.224577043342e+00 1.227629974667e+00 1.230457367006e+00 1.233057314261e+00 1.235428022939e+00 1.237570235981e+00 1.239485838201e+00 1.241178510654e+00 1.242654691883e+00 1.243919264102e+00 1.244980596944e+00 1.245847896328e+00 1.246525813523e+00 1.247027924536e+00 1.247359986286e+00 1.247531086414e+00 1.247549726823e+00 1.247421782880e+00 1.247154190175e+00 1.246751456557e+00 1.246215046286e+00 1.245550750378e+00 1.244754781309e+00 1.243830483224e+00 1.242773985592e+00 1.241580297096e+00 1.240251269103e+00 1.238776101765e+00 1.237154678099e+00 1.235381923062e+00 1.233452025339e+00 1.231368172412e+00 1.229124839402e+00 1.226726516190e+00 1.224177920658e+00 1.221485137542e+00 1.218664918652e+00 1.215725249424e+00 1.212693815590e+00 1.209593130022e+00 1.206447415105e+00 1.203300679904e+00 1.200181390714e+00 1.197136975796e+00 1.194213177078e+00 1.191452633886e+00 1.188914239655e+00 1.186639120708e+00 1.184684061725e+00 1.183096003216e+00 1.181916570009e+00 1.181194729533e+00 1.180955051589e+00 1.181234723976e+00 1.182050714713e+00 1.183410164107e+00 1.185324029138e+00 1.187771184463e+00 1.190744336555e+00 1.194211061054e+00 1.198128251477e+00 1.202460982406e+00 1.207144013888e+00 1.212125275298e+00 1.217338773698e+00 1.222714091591e+00 1.228190922181e+00 1.233692023234e+00 1.239157562881e+00 1.244522098415e+00 1.249724941037e+00 1.254718712530e+00 1.259446521121e+00 1.263875694815e+00 1.267966741100e+00 1.271690221622e+00 1.275027852519e+00 1.277952679702e+00 1.280460995778e+00 1.282531871360e+00 1.284157483257e+00 1.285332859214e+00 1.286033286138e+00 1.286258592582e+00 1.285982463172e+00 1.285179517961e+00 1.283833951453e+00 1.281897640031e+00 1.279343482083e+00 1.276129334874e+00 1.272201298219e+00 1.267528275194e+00 1.262051216852e+00 1.255735239072e+00 1.248541172609e+00 1.240434426355e+00 1.231400570504e+00 1.221423041250e+00 1.210512463370e+00 1.198686035885e+00 1.185975233291e+00 1.172442263301e+00 1.158140564700e+00 1.143161858494e+00 1.127599255693e+00 1.111546933595e+00 1.095128018817e+00 1.078441047131e+00 1.061602718851e+00 1.044714859268e+00 1.027862590411e+00 1.011135128941e+00 9.945812112558e-01 9.782522037304e-01 9.621758719449e-01 9.463537109043e-01 9.308043297761e-01 9.155086859032e-01 9.004758703675e-01 8.857157057923e-01 8.712490306677e-01 8.571450729885e-01 8.434798648706e-01 8.303880289952e-01 8.180380162428e-01 8.066224098598e-01 7.963937701346e-01 7.875881190200e-01 7.804721233932e-01 7.752862063440e-01 7.722194799044e-01 7.714284955549e-01 7.729609728109e-01 7.767979516343e-01 7.828215401484e-01 7.908147089064e-01 8.005113164637e-01 8.115700494003e-01 8.236398483915e-01 8.363574728102e-01 8.493882755887e-01 8.624484734005e-01 8.753001097853e-01 8.877998802575e-01 8.998682780979e-01 9.115092032617e-01 9.228007993877e-01 9.338603385752e-01 9.448650266979e-01 9.559799369677e-01 9.673613672131e-01 9.791301870721e-01 9.913196390588e-01 1.003904657837e+00 1.016742936989e+00 1.029610705803e+00 1.042209332338e+00 1.054160140433e+00 1.065078593502e+00 1.074558934311e+00 1.082242419595e+00 1.087844884698e+00 1.091167294461e+00 1.092162949276e+00 1.090906713417e+00 1.087643295940e+00 1.082764733733e+00 1.076788337921e+00 1.070353805908e+00 1.064132416613e+00 1.058813741392e+00 1.055012118008e+00 1.053201541832e+00 1.053693303506e+00 1.056549819277e+00 1.061626216554e+00 1.068571863129e+00 1.076868602728e+00 1.085926869717e+00 1.095116366226e+00 1.103871297933e+00 1.111719674965e+00 1.118326491423e+00 1.123523047488e+00 1.127283326309e+00 1.129731790484e+00 1.131082152464e+00 1.131621750823e+00 1.131654518050e+00 1.131455507619e+00 1.131268826530e+00 1.131255957547e+00 1.131526812629e+00 1.132134562572e+00 1.133081306519e+00 1.134361587762e+00 1.135926678369e+00 1.137710211916e+00 1.139591315945e+00 1.141367737722e+00 1.142757411961e+00 1.143359813940e+00 1.142716505762e+00 1.140332839206e+00 1.135771212043e+00 1.128758299927e+00 1.119253736062e+00 1.107564307180e+00 1.094338805884e+00 1.080524856057e+00 1.067243212223e+00 1.055516388632e+00 1.045807298229e+00 1.034476551067e+00 1.024785495680e+00 1.019531322923e+00 1.018784473827e+00 1.019420453230e+00 1.016875549220e+00 1.007819903903e+00 9.920506093537e-01 9.726190575481e-01 9.541066232983e-01 9.399886188465e-01 9.307055461106e-01 9.237732012886e-01 9.156220892328e-01 9.034205781394e-01 8.844586174841e-01 8.412543220320e-01 8.033737617958e-01 7.465093410331e-01 6.994489204070e-01 6.941388049689e-01 7.328935524450e-01 7.847366018170e-01 8.151848423690e-01 8.088084197724e-01 7.754334668454e-01 7.450848567201e-01 7.471480725742e-01 7.812655140575e-01 8.162629260601e-01 8.195441436174e-01 7.813381208185e-01 7.240353564274e-01 6.954999986608e-01 7.306650545163e-01 8.097226732209e-01 8.819890203771e-01 9.116599758679e-01 8.943263095072e-01 8.547683553569e-01 8.309708139847e-01 8.430842008702e-01 8.742120420784e-01 8.905593459609e-01 8.730023960355e-01 8.313849718590e-01 7.999976474032e-01 8.121603425775e-01 8.670140477823e-01 9.316243119611e-01 9.731467637270e-01 9.787408314303e-01 9.568625999591e-01 9.280165755779e-01 9.098526704751e-01 9.051338434993e-01 9.034579258169e-01 8.944246181879e-01 8.785176222249e-01 8.677503160240e-01 8.759062517891e-01 9.051232103146e-01 9.418091163331e-01 9.658007068118e-01 9.628928172204e-01 9.327021668989e-01 8.905083434665e-01 8.612675177905e-01 8.633988828867e-01 8.924967776898e-01 9.247872106039e-01 9.365766454098e-01 9.194792956886e-01 8.844548176849e-01 8.552702627487e-01 8.515979052082e-01 8.723824851237e-01 8.984446968109e-01 9.107108071205e-01 9.034460128460e-01 8.847465757064e-01 8.678705084337e-01 8.602124967226e-01 8.591515995875e-01 8.579383450272e-01 8.535571134113e-01 8.483392851594e-01 8.455179460479e-01 8.453477170845e-01 8.466572009443e-01 8.509662786403e-01 8.622241502796e-01 8.802803818238e-01 8.958221652485e-01 8.948402941388e-01 8.703893725285e-01 8.328718822329e-01 8.095916242478e-01 8.255289735949e-01 8.768391138237e-01 9.327731534127e-01 9.631640049663e-01 9.579923119733e-01 9.301978892342e-01 9.049297693206e-01 8.998525458105e-01 9.122644814567e-01 9.281885532332e-01 9.407808779621e-01 9.554188481077e-01 9.779096115173e-01 1.001017986552e+00 1.007210896775e+00 9.861428247877e-01 9.502773745484e-01 9.332195652710e-01 9.607763592629e-01 1.018047776690e+00 1.060048029331e+00 1.050715623825e+00 9.897527914089e-01 9.201189621942e-01 9.057921864385e-01 9.673405807467e-01 1.053165185306e+00 1.097002524254e+00 1.068182523584e+00 9.847726410983e-01 9.069237104106e-01 8.975167276038e-01 9.555778757191e-01 1.019704064324e+00 1.036873892056e+00 9.973447163667e-01 9.327810611313e-01 8.926087985040e-01 9.005603374520e-01 9.322855909861e-01 9.479945188689e-01 9.305678543043e-01 8.928078574160e-01 8.608673698323e-01 8.483496669939e-01 8.457274318762e-01 8.378837483679e-01 8.252414915003e-01 8.230630733845e-01 8.396949012153e-01 8.599613767951e-01 8.573673923344e-01 8.202991963439e-01 7.684273070676e-01 7.462639880804e-01 7.817548821003e-01 8.492145609369e-01 8.976056034890e-01 8.957657111026e-01 8.493663861657e-01 7.970739868374e-01 7.843022018397e-01 8.193409380770e-01 8.670827204897e-01 8.912506176790e-01 8.835733022295e-01 8.628355916198e-01 8.544763419868e-01 8.654279081273e-01 8.801910547560e-01 8.821652092666e-01 8.723620020841e-01 8.674230927525e-01 8.801467335052e-01 9.030583282239e-01 9.160443903264e-01 9.078828233221e-01 8.880847925749e-01 8.790610892006e-01 8.926014366330e-01 9.149939813148e-01 9.211476255169e-01 8.999113074540e-01 8.661097788797e-01 8.502811413405e-01 8.683643517899e-01 9.018824510320e-01 9.174517550038e-01 8.987284066856e-01 8.603867578211e-01 8.384786547884e-01 8.569277762350e-01 9.000089001064e-01 9.308621791099e-01 9.282483223539e-01 9.028395721540e-01 8.878858760644e-01 9.073951824508e-01
 1.294531400092e+00 1.291045281502e+00 1.287594825792e+00 1.284994815890e+00 1.283212674877e+00 1.281356097788e+00 1.278570598461e+00 1.274960853652e+00 1.271508187943e+00 1.269017209367e+00 1.267275451475e+00 1.265316834264e+00 1.262426177090e+00 1.258815519397e+00 1.255390619708e+00 1.252875029642e+00 1.251091318905e+00 1.249090176261e+00 1.246102343608e+00 1.242368791491e+00 1.238931953660e+00 1.236531374278e+00 1.234811819802e+00 1.232713513995e+00 1.229578046023e+00 1.225805156510e+00 1.222433831431e+00 1.220091732797e+00 1.218342832295e+00 1.216127034652e+00 1.212859427947e+00 1.209049942155e+00 1.205760306431e+00 1.203490530585e+00 1.201685601829e+00 1.199343233858e+00 1.196015139679e+00 1.192227838328e+00 1.188951021912e+00 1.186645853280e+00 1.184795852992e+00 1.182405036536e+00 1.179010914806e+00 1.175169223272e+00 1.171892722497e+00 1.169625995032e+00 1.167785826793e+00 1.165339013541e+00 1.161843063525e+00 1.157917333946e+00 1.154647664719e+00 1.152468360318e+00 1.150670406895e+00 1.148119953063e+00 1.144450818676e+00 1.140465181190e+00 1.137305806089e+00 1.135256425069e+00 1.133438461589e+00 1.130715115525e+00 1.126879378348e+00 1.122888600062e+00 1.119869294859e+00 1.117925479420e+00 1.116022383507e+00 1.113086498838e+00 1.109134635475e+00 1.105230389971e+00 1.102371951655e+00 1.100453187460e+00 1.098391878295e+00 1.095265214910e+00 1.091266042660e+00 1.087486250513e+00 1.084761089034e+00 1.082808521344e+00 1.080559422733e+00 1.077284509431e+00 1.073318173719e+00 1.069678611917e+00 1.067013718276e+00 1.064954354886e+00 1.062525933338e+00 1.059166540312e+00 1.055277495039e+00 1.051768734523e+00 1.049114874008e+00 1.046910854859e+00 1.044325535005e+00 1.040944849703e+00 1.037160834066e+00 1.033743116280e+00 1.031054221768e+00 1.028709567242e+00 1.026010391676e+00 1.022649963662e+00 1.018979321993e+00 1.015623800631e+00 1.012863774405e+00 1.010384586721e+00 1.007614296360e+00 1.004300323199e+00 1.000728946643e+00 9.974075416991e-01 9.945639734264e-01 9.919575721874e-01 9.891397300630e-01 9.858890185253e-01 9.824040284386e-01 9.790862971747e-01 9.761456923356e-01 9.734206940240e-01 9.705663091015e-01 9.673815213079e-01 9.639789077348e-01 9.606555003323e-01 9.576093407735e-01 9.547669148902e-01 9.518749265690e-01 9.487463301512e-01 9.454229623286e-01 9.421062510528e-01 9.389704475188e-01 9.360135624326e-01 9.330733084197e-01 9.299856583004e-01 9.267317825744e-01 9.234342680673e-01 9.202360517326e-01 9.171776901340e-01 9.141757810068e-01 9.111053250059e-01 9.079090445171e-01 9.046396263673e-01 9.014039550068e-01 8.982629072978e-01 8.951933833198e-01 8.921173238821e-01 8.889741308312e-01 8.857643828529e-01 8.825426147849e-01 8.793630278327e-01 8.762340102066e-01 8.731262831082e-01 8.700075200728e-01 8.668607966675e-01 8.636909053964e-01 8.605172250125e-01 8.573510878689e-01 8.541891984666e-01 8.510267794670e-01 8.478659324992e-01 8.447018040825e-01 8.415300245284e-01 8.383499298567e-01 8.351564167274e-01 8.319469549930e-01 8.287311132436e-01 8.255211152754e-01 8.223259125916e-01 8.191475875631e-01 8.159793130798e-01 8.127992686791e-01 8.095942720929e-01 8.063748369796e-01 8.031652817202e-01 7.999903589886e-01 7.968586531677e-01 7.937490470725e-01 7.906205903315e-01 7.874516031057e-01 7.842566011018e-01 7.810747081771e-01 7.779399913771e-01 7.748587222706e-01 7.717894420187e-01 7.686807883562e-01 7.655151822178e-01 7.623194714231e-01 7.591450901160e-01 7.560311135419e-01 7.529635696883e-01 7.498828410494e-01 7.467392248191e-01 7.435344041251e-01 7.403175498919e-01 7.371489139122e-01 7.340485193256e-01 7.309670551163e-01 7.278353843470e-01 7.246295334422e-01 7.213875916111e-01 7.181790899301e-01 7.150441370470e-01 7.119509850947e-01 7.088255244403e-01 7.056278103305e-01 7.023854297025e-01 6.991658103205e-01 6.960126676781e-01 6.929083247778e-01 6.897879683373e-01 6.866077289949e-01 6.833847985263e-01 6.801742432574e-01 6.770174502816e-01 6.739089766646e-01 6.707971778122e-01 6.676390168791e-01 6.644395513601e-01 6.612435934036e-01 6.580938479195e-01 6.549929906717e-01 6.518975881910e-01 6.487592383907e-01 6.455777860396e-01 6.424003728216e-01 6.392721716940e-01 6.361942806351e-01 6.331186394137e-01 6.299974105424e-01 6.268378113012e-01 6.236940617760e-01 6.206072053642e-01 6.175627841757e-01 6.145067023162e-01 6.114042215098e-01 6.082786976386e-01 6.051876965566e-01 6.021546891281e-01 5.991452098362e-01 5.961091081687e-01 5.930350030955e-01 5.899612083225e-01 5.869351505007e-01 5.839573337502e-01 5.809784935167e-01 5.779661522743e-01 5.749341005461e-01 5.719276906971e-01 5.689719717424e-01 5.660400430537e-01 5.630863016825e-01 5.601057730868e-01 5.571329084279e-01 5.542021410141e-01 5.513048508160e-01 5.484019376796e-01 5.454714878616e-01 5.425350286884e-01 5.396310034336e-01 5.367620052725e-01 5.338946875887e-01 5.310064792155e-01 5.281051867420e-01 5.252279827586e-01 5.223838545041e-01 5.195477307635e-01 5.166915483743e-01 5.138236431035e-01 5.109736548556e-01 5.081555342940e-01 5.053510602480e-01 5.025326012140e-01 4.997010299555e-01 4.968859331257e-01 4.941027591573e-01 4.913361509983e-01 4.885651440054e-01 4.857864303737e-01 4.830228018896e-01 4.802900373372e-01 4.775741946566e-01 4.748584101698e-01 4.721438876373e-01 4.694488941622e-01 4.667812430893e-01 4.641300704007e-01 4.614776379070e-01 4.588294335577e-01 4.562056318420e-01 4.536088098071e-01 4.510238139355e-01 4.484373144166e-01 4.458553639325e-01 4.432958641145e-01 4.407626137804e-01 4.382402613269e-01 4.357157215478e-01 4.331996201192e-01 4.307050722258e-01 4.282329545374e-01 4.257717399836e-01 4.233131910157e-01 4.208671297765e-01 4.184458505404e-01 4.160452958581e-01 4.136550043006e-01 4.112742237620e-01 4.089121741932e-01 4.065752393258e-01 4.042586164380e-01 4.019525570600e-01 3.996610304713e-01 3.973928836389e-01 3.951476427470e-01 3.929195229021e-01 3.907043797051e-01 3.885072384107e-01 3.863333084876e-01 3.841805643247e-01 3.820433478096e-01 3.799215339659e-01 3.778215391018e-01 3.757439512076e-01 3.736864673590e-01 3.716461433101e-01 3.696261178954e-01 3.676302391630e-01 3.656576289328e-01 3.637046575660e-01 3.617718707999e-01 3.598639122729e-01 3.579814831945e-01 3.561224958687e-01 3.542835613394e-01 3.524673538040e-01 3.506775874294e-01 3.489141590408e-01 3.471730765452e-01 3.454539900224e-01 3.437588339102e-01 3.420905534047e-01 3.404485984449e-01 3.388314778905e-01 3.372382795523e-01 3.356720108852e-01 3.341313331798e-01 3.326176630584e-01 3.311311066458e-01 3.296722816531e-01 3.282411560394e-01 3.268363596600e-01 3.254579070293e-01 3.241082760136e-01 3.227883071416e-01 3.214954705252e-01 3.202302916513e-01 3.189936935054e-01 3.177858801920e-01 3.166089467780e-01 3.154592303250e-01 3.143377616825e-01 3.132468287186e-01 3.121871193322e-01 3.111568211904e-01 3.101557173944e-01 3.091847676453e-01 3.082440924264e-01 3.073340036358e-01 3.064546482248e-01 3.056064924851e-01 3.047885427334e-01 3.040004199834e-01 3.032415068040e-01 3.025151707647e-01 3.018202169911e-01 3.011564616502e-01 3.005220275628e-01 2.999183379112e-01 2.993459890169e-01 2.988060222186e-01 2.982959473748e-01 2.978167304969e-01 2.973675231286e-01 2.969497227556e-01 2.965623355844e-01 2.962055006214e-01 2.958789107480e-01 2.955824760752e-01 2.953151834853e-01 2.950789724049e-01 2.948723621476e-01 2.946954879111e-01 2.945477356323e-01 2.944292400268e-01 2.943400403811e-01 2.942798587034e-01 2.942482066326e-01 2.942450350331e-01 2.942699255267e-01 2.943218434719e-01 2.944016161638e-01 2.945092957920e-01 2.946440361863e-01 2.948064685726e-01 2.949941575501e-01 2.952076045784e-01 2.954478824916e-01 2.957140316056e-01 2.960051733529e-01 2.963211805068e-01 2.966615035203e-01 2.970263083040e-01 2.974145859825e-01 2.978264148735e-01 2.982616128797e-01 2.987200135079e-01 2.991997202064e-01 2.997016884323e-01 3.002256172635e-01 3.007706975556e-01 3.013378769182e-01 3.019238240564e-01 3.025299332545e-01 3.031563936949e-01 3.038009191877e-01 3.044659092027e-01 3.051487723665e-01 3.058493225822e-01 3.065677752576e-01 3.073030044134e-01 3.080552531391e-01 3.088245066716e-01 3.096090363613e-01 3.104094806901e-01 3.112252877939e-01 3.120545968922e-01 3.128998286812e-01 3.137578472331e-01 3.146300775025e-01 3.155152668772e-01 3.164129050285e-01 3.173224370516e-01 3.182439571123e-01 3.191772068310e-01 3.201219449648e-01 3.210775573232e-01 3.220426645699e-01 3.230176983153e-01 3.240015318112e-01 3.249961469380e-01 3.259993533807e-01 3.270105307334e-01 3.280298669366e-01 3.290558441441e-01 3.300901172793e-01 3.311309067463e-01 3.321785361601e-01 3.332330644832e-01 3.342921356875e-01 3.353564499367e-01 3.364270885092e-01 3.375012908724e-01 3.385807629944e-01 3.396640137077e-01 3.407506969876e-01 3.418409534803e-01 3.429342413368e-01 3.440306625027e-01 3.451294395854e-01 3.462293521230e-01 3.473320671265e-01 3.484353872363e-01 3.495401803675e-01 3.506459204440e-01 3.517525431851e-01 3.528588470014e-01 3.539648660644e-01 3.550703665258e-01 3.561753239216e-01 3.572798005161e-01 3.583831015802e-01 3.594840950121e-01 3.605828907329e-01 3.616800616810e-01 3.627751025058e-01 3.638678319146e-01 3.649568611503e-01 3.660433244368e-01 3.671253824419e-01 3.682036747369e-01 3.692793729770e-01 3.703498510532e-01 3.714169412604e-01 3.724777700724e-01 3.735335600595e-01 3.745851469442e-01 3.756315086346e-01 3.766713888023e-01 3.777059558337e-01 3.787321842855e-01 3.797545019781e-01 3.807691585570e-01 3.817767620094e-01 3.827785556790e-01 3.837710040664e-01 3.847571395205e-01 3.857349575283e-01 3.867048488984e-01 3.876676366703e-01 3.886205297366e-01 3.895655307739e-01 3.905016354095e-01 3.914270677547e-01 3.923462371564e-01 3.932527625155e-01 3.941516980004e-01 3.950405792398e-01 3.959180082235e-01 3.967878738630e-01 3.976434791293e-01 3.984899111226e-01 3.993270130985e-01 4.001512595482e-01 4.009672952620e-01 4.017687216027e-01 4.025582590360e-01 4.033387646046e-01 4.041034872791e-01 4.048601421021e-01 4.056040572846e-01 4.063335860346e-01 4.070535548947e-01 4.077559802933e-01 4.084481559640e-01 4.091278273603e-01 4.097921835363e-01 4.104470042948e-01 4.110832240098e-01 4.117077242730e-01 4.123189436771e-01 4.129128396802e-01 4.134981297985e-01 4.140643686029e-01 4.146183671015e-01 4.151579742358e-01 4.156776667865e-01 4.161874228676e-01 4.166783923088e-01 4.171564343600e-01 4.176203897717e-01 4.180631166159e-01 4.184948997912e-01 4.189056851009e-01 4.193020490848e-01 4.196855356167e-01 4.200457620872e-01 4.203961968901e-01 4.207246725252e-01 4.210361969744e-01 4.213336032566e-01 4.216072756755e-01 4.218708258757e-01 4.221109397386e-01 4.223358973892e-01 4.225455116283e-01 4.227291791608e-01 4.229033638470e-01 4.230523736727e-01 4.231849150729e-01 4.233023972474e-01 4.233934191782e-01 4.234737546087e-01 4.235279296093e-01 4.235651832956e-01 4.235861076414e-01 4.235804928629e-01 4.235636964545e-01 4.235204225253e-01 4.234591118114e-01 4.233795790802e-01 4.232724998610e-01 4.231547391123e-01 4.230092301448e-01 4.228461204136e-01 4.226638996344e-01 4.224516418505e-01 4.222277884180e-01 4.219758606141e-01 4.217066620156e-01 4.214185379095e-01 4.211006845690e-01 4.207694480875e-01 4.204062579967e-01 4.200257680759e-01 4.196253839167e-01 4.191974460010e-01 4.187557301483e-01 4.182801532887e-01 4.177858493408e-01 4.172684718748e-01 4.167240672286e-01 4.161663379221e-01 4.155741268458e-01 4.149647185193e-01 4.143287847964e-01 4.136641922411e-01 4.129843198964e-01 4.122706775593e-01 4.115412871104e-01 4.107833697977e-01 4.099969700809e-01 4.091931009857e-01 4.083537079259e-01 4.074997942824e-01 4.066151656836e-01 4.057035470741e-01 4.047727640850e-01 4.038057334347e-01 4.028228896788e-01 4.018081681143e-01 4.007677157051e-01 3.997054109582e-01 3.986069862678e-01 3.974930193957e-01 3.963463288486e-01 3.951737778678e-01 3.939772586602e-01 3.927442158276e-01 3.914949240004e-01 3.902118125092e-01 3.889048735212e-01 3.875724672607e-01 3.862031799466e-01 3.848157673833e-01 3.833933950661e-01 3.819500695509e-01 3.804794183218e-01 3.789724661306e-01 3.774465387513e-01 3.758831730075e-01 3.742994487937e-01 3.726889213687e-01 3.710435714299e-01 3.693781713355e-01 3.676737383889e-01 3.659505237842e-01 3.641982151538e-01 3.624129064632e-01 3.606073643281e-01 3.587623601308e-01 3.568989977200e-01 3.550045122723e-01 3.530798216555e-01 3.511347928552e-01 3.491497539543e-01 3.471473887516e-01 3.451119977853e-01 3.430496220840e-01 3.409669631704e-01 3.388448053029e-01 3.367057549991e-01 3.345329912096e-01 3.323356451686e-01 3.301177255415e-01 3.278618250107e-01 3.255927446230e-01 3.232872327299e-01 3.209614696107e-01 3.186135864644e-01 3.162320897846e-01 3.138386238944e-01 3.114100152392e-01 3.089638388098e-01 3.064961174367e-01 3.039996868155e-01 3.014924443221e-01 2.989527934217e-01 2.964011921616e-01 2.938275063844e-01 2.912318689787e-01 2.886274401029e-01 2.859960165527e-01 2.833571602004e-01 2.806994086734e-01 2.780260989844e-01 2.753479066359e-01 2.726501298211e-01 2.699508767400e-01 2.672379620863e-01 2.645186730537e-01 2.617991670625e-01 2.590702483544e-01 2.563467860573e-01 2.536198157523e-01 2.508968264254e-01 2.481817903650e-01 2.454701039662e-01 2.427744380576e-01 2.400891461675e-01 2.374191538405e-01 2.347725744632e-01 2.321434212328e-01 2.295453310657e-01 2.269754813320e-01 2.244383766715e-01 2.219427411884e-01 2.194848194676e-01 2.170787076903e-01 2.147219263800e-01 2.124204947012e-01 2.101860406196e-01 2.080125706941e-01 2.059185114536e-01 2.039000508139e-01 2.019656600909e-01 2.001281855112e-01 1.983814128136e-01 1.967454775980e-01 1.952163606207e-01 1.938059506306e-01 1.925230419399e-01 1.913658901254e-01 1.903528174597e-01 1.894801119432e-01 1.887600914483e-01 1.881985496887e-01 1.877961714971e-01 1.875684726525e-01 1.875102795146e-01 1.876329084723e-01 1.879394838296e-01 1.884308466622e-01 1.891154427484e-01 1.899899882854e-01 1.910610229328e-01 1.923284381400e-01 1.937916456442e-01 1.954539991887e-01 1.973131871865e-01 1.993669967970e-01 2.016170375395e-01 2.040593320938e-01 2.066916573153e-01 2.095114153903e-01 2.125135550785e-01 2.157004445779e-01 2.190609480601e-01 2.225956333752e-01 2.262989347026e-01 2.301661722671e-01 2.341960581086e-01 2.383786778376e-01 2.427150915582e-01 2.471978294889e-01 2.518218770745e-01 2.565860343636e-01 2.614818339169e-01 2.665095746603e-01 2.716604655642e-01 2.769341688922e-01 2.823238285414e-01 2.878272452478e-01 2.934409277794e-01 2.991597810037e-01 3.049821755412e-01 3.109012767679e-01 3.169185078881e-01 3.230264961195e-01 3.292243699670e-01 3.355084103638e-01 3.418734956026e-01 3.483223724803e-01 3.548453214410e-01 3.614449870581e-01 3.681160434176e-01 3.748558962350e-01 3.816649493823e-01 3.885358584629e-01 3.954712585009e-01 4.024650840306e-01 4.095167227957e-01 4.166251279933e-01 4.237854685324e-01 4.309966624003e-01 4.382587659588e-01 4.455651705182e-01 4.529191672633e-01 4.603139459982e-01 4.677504199782e-01 4.752272625176e-01 4.827381576334e-01 4.902887130943e-01 4.978685318693e-01 5.054826689966e-01 5.131255074926e-01 5.207959971410e-01 5.284948271433e-01 5.362138345083e-01 5.439595828565e-01 5.517235732409e-01 5.595068723674e-01 5.673092935214e-01 5.751241979661e-01 5.829560904891e-01 5.907986524880e-01 5.986509093197e-01 6.065134886593e-01 6.143818111437e-01 6.222561504468e-01 6.301328664761e-01 6.380116862423e-01 6.458916636309e-01 6.537680183889e-01 6.616420120156e-01 6.695110329041e-01 6.773726959940e-01 6.852279947387e-01 6.930692979811e-01 7.009026911711e-01 7.087199107206e-01 7.165219673848e-01 7.243076731589e-01 7.320735160364e-01 7.398202904834e-01 7.475434525522e-01 7.552442385295e-01 7.629187498841e-01 7.705663522284e-01 7.781854122103e-01 7.857730320666e-01 7.933292226788e-01 8.008510471569e-01 8.083381946422e-01 8.157862081755e-01 8.231966276941e-01 8.305665320614e-01 8.378942500864e-01 8.451793262291e-01 8.524175291861e-01 8.596104032782e-01 8.667539818499e-01 8.738476319740e-01 8.808915302688e-01 8.878800673165e-01 8.948157193855e-01 9.016942190185e-01 9.085146541802e-01 9.152785952724e-01 9.219788351575e-01 9.286206600236e-01 9.351974044968e-01 9.417096503633e-01 9.481580949298e-01 9.545353315210e-01 9.608481447349e-01 9.670872282875e-01 9.732571354794e-01 9.793549371102e-01 9.853759174077e-01 9.913259832443e-01 9.971959575643e-01 1.002991140857e+00 1.008708599081e+00 1.014342121876e+00 1.019900729776e+00 1.025371754748e+00 1.030764562679e+00 1.036072356950e+00 1.041290953266e+00 1.046431013703e+00 1.051476883571e+00 1.056440647226e+00 1.061313987973e+00 1.066094893990e+00 1.070792459022e+00 1.075391925845e+00 1.079904561867e+00 1.084323945246e+00 1.088647730640e+00 1.092883422112e+00 1.097018101755e+00 1.101064159155e+00 1.105012000254e+00 1.108862268460e+00 1.112623036437e+00 1.116279016598e+00 1.119845501571e+00 1.123312755751e+00 1.126680991049e+00 1.129957371587e+00 1.133129146584e+00 1.136210704784e+00 1.139190004489e+00 1.142071552970e+00 1.144860289573e+00 1.147544629526e+00 1.150139622811e+00 1.152632631314e+00 1.155029256184e+00 1.157333615588e+00 1.159536374923e+00 1.161649098064e+00 1.163662628678e+00 1.165582208615e+00 1.167410294794e+00 1.169139424635e+00 1.170782162397e+00 1.172327524731e+00 1.173782503589e+00 1.175149889769e+00 1.176422235066e+00 1.177611889576e+00 1.178708794978e+00 1.179719715394e+00 1.180647357449e+00 1.181485488991e+00 1.182244251142e+00 1.182917564880e+00 1.183509890763e+00 1.184024061539e+00 1.184456326260e+00 1.184815477545e+00 1.185095883983e+00 1.185302371677e+00 1.185438405325e+00 1.185499700108e+00 1.185494898661e+00 1.185419453308e+00 1.185278919982e+00 1.185074821058e+00 1.184806303533e+00 1.184477958384e+00 1.184090039141e+00 1.183645423605e+00 1.183146565951e+00 1.182592667086e+00 1.181988736650e+00 1.181335339946e+00 1.180634844464e+00 1.179889625405e+00 1.179099562972e+00 1.178270188668e+00 1.177400777771e+00 1.176495212850e+00 1.175554765468e+00 1.174581864116e+00 1.173578963826e+00 1.172548394464e+00 1.171491519355e+00 1.170411255995e+00 1.169309773727e+00 1.168188993302e+00 1.167051579604e+00 1.165899073007e+00 1.164734281851e+00 1.163560128794e+00 1.162377285739e+00 1.161188726085e+00 1.159997784688e+00 1.158805026825e+00 1.157613377329e+00 1.156425524392e+00 1.155242770025e+00 1.154067508383e+00 1.152901040527e+00 1.151747331554e+00 1.150606855203e+00 1.149481143753e+00 1.148374500044e+00 1.147286423508e+00 1.146219686699e+00 1.145177487209e+00 1.144158732089e+00 1.143167731526e+00 1.142203798771e+00 1.141269882010e+00 1.140367551451e+00 1.139496569832e+00 1.138660706217e+00 1.137860375901e+00 1.137095161132e+00 1.136368951293e+00 1.135680535414e+00 1.135033483966e+00 1.134426656428e+00 1.133860443437e+00 1.133337109110e+00 1.132856702798e+00 1.132420188733e+00 1.132027770089e+00 1.131678635865e+00 1.131375912797e+00 1.131117433405e+00 1.130903757829e+00 1.130736155749e+00 1.130612137143e+00 1.130534083576e+00 1.130499647050e+00 1.130508401808e+00 1.130561688041e+00 1.130655364604e+00 1.130790893395e+00 1.130967060866e+00 1.131180747073e+00 1.131434025717e+00 1.131722106899e+00 1.132044437094e+00 1.132399441417e+00 1.132783147075e+00 1.133197780661e+00 1.133635850264e+00 1.134097000307e+00 1.134579684320e+00 1.135076640146e+00 1.135591669518e+00 1.136114787759e+00 1.136646549166e+00 1.137184152634e+00 1.137718634655e+00 1.138253763547e+00 1.138777927774e+00 1.139292013321e+00 1.139791472832e+00 1.140268007539e+00 1.140724550672e+00 1.141149167563e+00 1.141541958296e+00 1.141900100593e+00 1.142211983728e+00 1.142483342112e+00 1.142701976112e+00 1.142867385650e+00 1.142977904329e+00 1.143023745078e+00 1.143009088880e+00 1.142924613205e+00 1.142770217810e+00 1.142545996275e+00 1.142243825696e+00 1.141870004542e+00 1.141417846696e+00 1.140888395138e+00 1.140284690445e+00 1.139602498802e+00 1.138847612682e+00 1.138019118742e+00 1.137122692705e+00 1.136160752891e+00 1.135136965918e+00 1.134057544051e+00 1.132928123153e+00 1.131756153249e+00 1.130548209798e+00 1.129313573751e+00 1.128061773123e+00 1.126801592740e+00 1.125545613515e+00 1.124302530056e+00 1.123087583062e+00 1.121911957545e+00 1.120787479364e+00 1.119730157944e+00 1.118750960398e+00 1.117866458957e+00 1.117089121538e+00 1.116432169582e+00 1.115911842936e+00 1.115537102097e+00 1.115324553553e+00 1.115283649092e+00 1.115426409466e+00 1.115763871035e+00 1.116301713983e+00 1.117050543988e+00 1.118013624010e+00 1.119197530325e+00 1.120604721258e+00 1.122233231143e+00 1.124086591164e+00 1.126157446702e+00 1.128442984100e+00 1.130937421850e+00 1.133627494918e+00 1.136508179252e+00 1.139562218250e+00 1.142778066303e+00 1.146139940436e+00 1.149628637489e+00 1.153229070657e+00 1.156918414839e+00 1.160679479664e+00 1.164490963557e+00 1.168328728671e+00 1.172177047553e+00 1.176009913423e+00 1.179809618640e+00 1.183554567807e+00 1.187225977507e+00 1.190807755998e+00 1.194279877118e+00 1.197629050278e+00 1.200840939509e+00 1.203901754839e+00 1.206803859455e+00 1.209537317270e+00 1.212094799004e+00 1.214474678151e+00 1.216670627108e+00 1.218684003424e+00 1.220515969577e+00 1.222167551341e+00 1.223644058723e+00 1.224949655307e+00 1.226092626754e+00 1.227077306861e+00 1.227913123567e+00 1.228607477445e+00 1.229168203421e+00 1.229603388337e+00 1.229918815941e+00 1.230121432650e+00 1.230216989442e+00 1.230205668035e+00 1.230093984662e+00 1.229879928391e+00 1.229563487203e+00 1.229142938928e+00 1.228610357146e+00 1.227966803058e+00 1.227200489575e+00 1.226305797216e+00 1.225276541671e+00 1.224099454183e+00 1.222774851618e+00 1.221289982211e+00 1.219641219284e+00 1.217826586590e+00 1.215842296390e+00 1.213695893433e+00 1.211386139519e+00 1.208928734533e+00 1.206337003958e+00 1.203624820561e+00 1.200823830593e+00 1.197954328161e+00 1.195054113587e+00 1.192162078415e+00 1.189312278674e+00 1.186560796836e+00 1.183944822500e+00 1.181519161682e+00 1.179335479681e+00 1.177435123866e+00 1.175877574923e+00 1.174693917335e+00 1.173932928297e+00 1.173626415162e+00 1.173795163887e+00 1.174467698584e+00 1.175640231336e+00 1.177322091342e+00 1.179501391647e+00 1.182149445208e+00 1.185248291792e+00 1.188748020237e+00 1.192606485896e+00 1.196769983277e+00 1.201173139496e+00 1.205762250933e+00 1.210460772544e+00 1.215208713006e+00 1.219938288141e+00 1.224583194659e+00 1.229090749479e+00 1.233397392912e+00 1.237459773095e+00 1.241233128805e+00 1.244676430717e+00 1.247767739233e+00 1.250472902616e+00 1.252780019448e+00 1.254671318983e+00 1.256133083331e+00 1.257163879946e+00 1.257742832144e+00 1.257871625980e+00 1.257535665695e+00 1.256713382045e+00 1.255399546789e+00 1.253556894400e+00 1.251163440466e+00 1.248188958666e+00 1.244584084473e+00 1.240322689069e+00 1.235349415601e+00 1.229625300563e+00 1.223113106958e+00 1.215767641236e+00 1.207567312341e+00 1.198484724640e+00 1.188513276366e+00 1.177659085589e+00 1.165933890371e+00 1.153384684579e+00 1.140051813070e+00 1.126008780462e+00 1.111341520939e+00 1.096135949686e+00 1.080510211821e+00 1.064566925841e+00 1.048424500855e+00 1.032199755698e+00 1.015987914494e+00 9.998971813812e-01 9.839961636724e-01 9.683521467381e-01 9.530102505008e-01 9.379849523839e-01 9.233003411233e-01 9.089387115579e-01 8.948945058408e-01 8.811649181954e-01 8.677385612922e-01 8.546495901934e-01 8.419327804580e-01 8.296724762145e-01 8.179942113401e-01 8.070433760160e-01 7.970364179651e-01 7.881898571172e-01 7.807567849792e-01 7.749988089524e-01 7.711367984198e-01 7.693857955875e-01 7.698701583254e-01 7.726527127827e-01 7.777085046118e-01 7.849004838408e-01 7.940313019736e-01 8.048072664708e-01 8.168982190089e-01 8.299417979756e-01 8.435714721736e-01 8.574579009134e-01 8.712968191216e-01 8.848694939017e-01 8.980183063668e-01 9.106660677746e-01 9.228270713459e-01 9.345637234376e-01 9.460225493405e-01 9.573646231157e-01 9.687669281112e-01 9.804025623194e-01 9.923772733765e-01 1.004754819294e+00 1.017493771318e+00 1.030463051651e+00 1.043448918108e+00 1.056133363332e+00 1.068164169502e+00 1.079137214413e+00 1.088659338254e+00 1.096383259912e+00 1.102018312681e+00 1.105403164860e+00 1.106489274928e+00 1.105390084299e+00 1.102377187652e+00 1.097863187037e+00 1.092415011946e+00 1.086671854305e+00 1.081336056251e+00 1.077090832838e+00 1.074516359261e+00 1.074066460187e+00 1.075960576020e+00 1.080195391503e+00 1.086532452670e+00 1.094512482612e+00 1.103547229142e+00 1.112950349230e+00 1.122046461034e+00 1.130223574143e+00 1.136991112172e+00 1.142030706035e+00 1.145190053428e+00 1.146511091605e+00 1.146179578646e+00 1.144508257703e+00 1.141891911076e+00 1.138734572306e+00 1.135438921724e+00 1.132333650255e+00 1.129670469784e+00 1.127615528591e+00 1.126232213172e+00 1.125529221881e+00 1.125436801963e+00 1.125841403905e+00 1.126579269436e+00 1.127414344646e+00 1.128061967355e+00 1.128143665861e+00 1.127239624571e+00 1.124902640499e+00 1.120719835169e+00 1.114415968889e+00 1.105909553194e+00 1.095421883266e+00 1.083493285731e+00 1.070954166995e+00 1.058830615538e+00 1.048093674136e+00 1.039037870516e+00 1.028303056710e+00 1.019175800684e+00 1.014453879107e+00 1.014188825076e+00 1.015218414695e+00 1.012918882424e+00 1.003886275186e+00 9.878230957962e-01 9.676964002472e-01 9.480746750861e-01 9.325512355095e-01 9.218278633635e-01 9.137234886296e-01 9.048977255706e-01 8.929385457484e-01 8.774619523503e-01 8.211361932459e-01 7.803345054412e-01 7.244811456659e-01 6.895169485961e-01 6.984695231550e-01 7.414990483656e-01 7.865866280540e-01 8.068344890699e-01 7.949454085469e-01 7.651023240051e-01 7.447097278870e-01 7.533271158276e-01 7.826534054807e-01 8.036991001088e-01 7.922566517058e-01 7.473940278923e-01 6.975990059868e-01 6.880582809554e-01 7.384913771742e-01 8.182305820139e-01 8.807345239033e-01 8.996195831253e-01 8.783858684842e-01 8.449690045149e-01 8.321408581281e-01 8.487025049074e-01 8.720765216637e-01 8.736089573501e-01 8.449108742153e-01 8.064228094355e-01 7.953316785784e-01 8.322227858652e-01 8.982710184436e-01 9.561373132778e-01 9.810978646069e-01 9.722977180002e-01 9.480177143391e-01 9.305239689716e-01 9.280377537580e-01 9.296375207069e-01 9.188941850669e-01 8.913072366013e-01 8.613468235423e-01 8.543437758943e-01 8.846902510497e-01 9.397897169206e-01 9.898280481041e-01 1.008700027103e+00 9.867901578279e-01 9.347885919019e-01 8.808730840829e-01 8.573284883786e-01 8.762597563782e-01 9.181076523905e-01 9.501287424722e-01 9.507255768747e-01 9.203631350368e-01 8.802819527482e-01 8.594141994785e-01 8.712509603130e-01 9.014894007111e-01 9.231800286094e-01 9.195883668157e-01 8.942516180292e-01 8.665774165093e-01 8.563242650118e-01 8.665996396017e-01 8.828775605398e-01 8.885085045906e-01 8.780397346956e-01 8.586123711130e-01 8.422149572446e-01 8.365847458827e-01 8.426526135142e-01 8.586019435758e-01 8.823132344801e-01 9.079303754876e-01 9.230765793764e-01 9.139029759011e-01 8.765247301348e-01 8.275292269094e-01 8.026423347274e-01 8.304655871503e-01 8.991702851791e-01 9.662046516778e-01 9.950862815583e-01 9.762928186993e-01 9.298604163575e-01 8.930903139679e-01 8.923768831879e-01 9.202010239053e-01 9.487473269495e-01 9.608926272568e-01 9.622309495162e-01 9.692020382554e-01 9.869987612413e-01 1.001322050810e+00 9.942855990922e-01 9.660917640445e-01 9.415497897350e-01 9.503844670347e-01 9.925523795183e-01 1.032950760494e+00 1.034336173964e+00 9.888247613312e-01 9.291648070763e-01 9.115057896864e-01 9.603248409913e-01 1.035175498626e+00 1.074722916010e+00 1.047131267784e+00 9.676758237334e-01 8.943962196281e-01 8.892531527286e-01 9.506179937764e-01 1.016066084995e+00 1.031336018867e+00 9.861179404174e-01 9.141748673907e-01 8.708961004079e-01 8.845321312081e-01 9.266771676361e-01 9.495514046951e-01 9.309031613328e-01 8.838781065331e-01 8.417028441967e-01 8.276473250329e-01 8.343838110999e-01 8.391693326569e-01 8.322834298074e-01 8.241541552819e-01 8.282777987224e-01 8.401555435239e-01 8.391796564045e-01 8.115063519788e-01 7.693069332552e-01 7.489875159455e-01 7.778117468082e-01 8.380715715261e-01 8.843494448124e-01 8.847386722860e-01 8.409501752026e-01 7.881383514548e-01 7.726541333001e-01 8.079588413890e-01 8.610729172567e-01 8.923252779730e-01 8.880520553088e-01 8.638014453974e-01 8.480196802698e-01 8.560791274090e-01 8.777835170020e-01 8.932389887855e-01 8.945494563238e-01 8.904739194123e-01 8.942118202508e-01 9.078207606354e-01 9.206839562187e-01 9.228122641817e-01 9.161700684265e-01 9.122707760712e-01 9.183527812770e-01 9.274186730583e-01 9.250670210766e-01 9.056426886326e-01 8.810803634563e-01 8.726028091811e-01 8.887819307674e-01 9.135755852450e-01 9.214478400428e-01 9.011256987346e-01 8.665595429139e-01 8.482681298544e-01 8.654353237461e-01 9.044030555111e-01 9.338466489073e-01 9.348985783741e-01 9.151343424931e-01 9.010673873561e-01 9.131332978808e-01
 1.329418123166e+00 1.325973423953e+00 1.322558687411e+00 1.320016477404e+00 1.318315169405e+00 1.316537310689e+00 1.313803606753e+00 1.310231476606e+00 1.306825956853e+00 1.304402031561e+00 1.302736656756e+00 1.300849861134e+00 1.298014653507e+00 1.294444924977e+00 1.291062251085e+00 1.288610056040e+00 1.286906652749e+00 1.284980086657e+00 1.282042691299e+00 1.278348575748e+00 1.274960646899e+00 1.272626820125e+00 1.270984532835e+00 1.268957234132e+00 1.265875152003e+00 1.262140470035e+00 1.258813890231e+00 1.256539216615e+00 1.254872344268e+00 1.252727075365e+00 1.249506739435e+00 1.245735690280e+00 1.242497670628e+00 1.240299060201e+00 1.238572986652e+00 1.236297964403e+00 1.233017533914e+00 1.229269346593e+00 1.226043961963e+00 1.223812559941e+00 1.222041273163e+00 1.219714774479e+00 1.216367584375e+00 1.212568336769e+00 1.209346588544e+00 1.207150115361e+00 1.205385311818e+00 1.203004296160e+00 1.199556907758e+00 1.195672463641e+00 1.192455524201e+00 1.190346545389e+00 1.188625271724e+00 1.186140459162e+00 1.182519137959e+00 1.178574148953e+00 1.175466351881e+00 1.173488651225e+00 1.171749192341e+00 1.169091185809e+00 1.165298875400e+00 1.161345262922e+00 1.158381111053e+00 1.156514246425e+00 1.154690640536e+00 1.151815666852e+00 1.147902637281e+00 1.144036550688e+00 1.141236675941e+00 1.139399044949e+00 1.137416299531e+00 1.134344070597e+00 1.130380403195e+00 1.126641761193e+00 1.123982398646e+00 1.122111510665e+00 1.119936055931e+00 1.116710554280e+00 1.112779800181e+00 1.109185783022e+00 1.106590266098e+00 1.104611512559e+00 1.102251276896e+00 1.098938281947e+00 1.095087893697e+00 1.091630353670e+00 1.089046155336e+00 1.086918296301e+00 1.084396190440e+00 1.081062578862e+00 1.077320045609e+00 1.073957554624e+00 1.071337922930e+00 1.069064287417e+00 1.066425096442e+00 1.063112128727e+00 1.059487903100e+00 1.056188150453e+00 1.053495931645e+00 1.051083355668e+00 1.048369716685e+00 1.045104742994e+00 1.041583239279e+00 1.038319219225e+00 1.035538992345e+00 1.032995076433e+00 1.030233622186e+00 1.027033466660e+00 1.023599146931e+00 1.020338807208e+00 1.017459310854e+00 1.014794244858e+00 1.011995189259e+00 1.008861857748e+00 1.005511620523e+00 1.002244048984e+00 9.992571899268e-01 9.964734072408e-01 9.936362333676e-01 9.905602620885e-01 9.872892894597e-01 9.840277218399e-01 9.809503129630e-01 9.780506022117e-01 9.751651749121e-01 9.721301191735e-01 9.689286303362e-01 9.656864250049e-01 9.625453776988e-01 9.595435754667e-01 9.565961379400e-01 9.535782337185e-01 9.504345546159e-01 9.472197089069e-01 9.440399112528e-01 9.409554970313e-01 9.379397966312e-01 9.349173694822e-01 9.318264690100e-01 9.286706287159e-01 9.255037715053e-01 9.223791948774e-01 9.193036648195e-01 9.162488237419e-01 9.131832719627e-01 9.100897670112e-01 9.069731917083e-01 9.038520173905e-01 9.007368591235e-01 8.976258454415e-01 8.945161116834e-01 8.914075599303e-01 8.882961104999e-01 8.851755262568e-01 8.820459896612e-01 8.789019297569e-01 8.757429267700e-01 8.725773370750e-01 8.694195794541e-01 8.662761809063e-01 8.631498127671e-01 8.600312706985e-01 8.569001619039e-01 8.537439499974e-01 8.505742612818e-01 8.474159620814e-01 8.442925009538e-01 8.412121959788e-01 8.381521108107e-01 8.350704489049e-01 8.319480606406e-01 8.288018792531e-01 8.256682710107e-01 8.225850422780e-01 8.195530015698e-01 8.165298928513e-01 8.134661228403e-01 8.103446079176e-01 8.071943140118e-01 8.040680288977e-01 8.010024635985e-01 7.979813224795e-01 7.949441868100e-01 7.918419542712e-01 7.886788775869e-01 7.855056674009e-01 7.823846129415e-01 7.793298721468e-01 7.762912902641e-01 7.731987019675e-01 7.700314019384e-01 7.668304198379e-01 7.636664024466e-01 7.605763316092e-01 7.575240956677e-01 7.544367916716e-01 7.512751015473e-01 7.480714839628e-01 7.448928495038e-01 7.417817556684e-01 7.387172034373e-01 7.356330133655e-01 7.324874320450e-01 7.293000640953e-01 7.261268955337e-01 7.230093664250e-01 7.199387039303e-01 7.168613191166e-01 7.137353407046e-01 7.105682449582e-01 7.074070324076e-01 7.042932484201e-01 7.012271255555e-01 6.981638626495e-01 6.950548568395e-01 6.919030838069e-01 6.887572898389e-01 6.856617974408e-01 6.826154683220e-01 6.795687699239e-01 6.764730954199e-01 6.733396688372e-01 6.702251749781e-01 6.671681052921e-01 6.641506388318e-01 6.611191755178e-01 6.580391206487e-01 6.549370914846e-01 6.518723866760e-01 6.488645762659e-01 6.458775512982e-01 6.428611584236e-01 6.398062106573e-01 6.367531080127e-01 6.337493140440e-01 6.307913928972e-01 6.278303132128e-01 6.248325190784e-01 6.218165753424e-01 6.188273822390e-01 6.158884090519e-01 6.129705581548e-01 6.100284471837e-01 6.070586516094e-01 6.040978588863e-01 6.011792672394e-01 5.982919828211e-01 5.953963909420e-01 5.924711166783e-01 5.895408088768e-01 5.866437240145e-01 5.837788786565e-01 5.809142462786e-01 5.780252836965e-01 5.751245115118e-01 5.722464491789e-01 5.694016093548e-01 5.665609938498e-01 5.636991378225e-01 5.608243746203e-01 5.579676468169e-01 5.551413465152e-01 5.523256265733e-01 5.494942600280e-01 5.466488025740e-01 5.438199568132e-01 5.410212078620e-01 5.382373084145e-01 5.354457873543e-01 5.326462730966e-01 5.298610361183e-01 5.271054018662e-01 5.243644830710e-01 5.216209504607e-01 5.188777259447e-01 5.161530621858e-01 5.134542575078e-01 5.107691037228e-01 5.080806586501e-01 5.053951158810e-01 5.027321734842e-01 5.000946284260e-01 4.974659020513e-01 4.948335632198e-01 4.922035727817e-01 4.895943976607e-01 4.870099930685e-01 4.844322221896e-01 4.818513202668e-01 4.792758556453e-01 4.767207928089e-01 4.741851239070e-01 4.716576161709e-01 4.691305927095e-01 4.666139588018e-01 4.641193766358e-01 4.616427841656e-01 4.591744534003e-01 4.567125165521e-01 4.542670416238e-01 4.518439670984e-01 4.494379726443e-01 4.470406635041e-01 4.446541262670e-01 4.422879422697e-01 4.399425944020e-01 4.376102797778e-01 4.352881507375e-01 4.329806755225e-01 4.306940062891e-01 4.284247443819e-01 4.261672430006e-01 4.239226743277e-01 4.216957597219e-01 4.194882425669e-01 4.172973467125e-01 4.151199893208e-01 4.129593437672e-01 4.108195399393e-01 4.086996937025e-01 4.065950900605e-01 4.045074579758e-01 4.024407138447e-01 4.003963782600e-01 3.983704554068e-01 3.963614249995e-01 3.943703643558e-01 3.924026123508e-01 3.904565320611e-01 3.885290714795e-01 3.866194952457e-01 3.847296139005e-01 3.828623010422e-01 3.810172192544e-01 3.791925884571e-01 3.773885135407e-01 3.756059473213e-01 3.738456091441e-01 3.721074322353e-01 3.703921344636e-01 3.687004829830e-01 3.670317545380e-01 3.653851599086e-01 3.637607014655e-01 3.621611214407e-01 3.605859526983e-01 3.590339633977e-01 3.575044738922e-01 3.559996227708e-01 3.545200169725e-01 3.530661302042e-01 3.516352767348e-01 3.502284806851e-01 3.488477038221e-01 3.474942300208e-01 3.461660477706e-01 3.448634403181e-01 3.435859465080e-01 3.423344167560e-01 3.411100172580e-01 3.399126777797e-01 3.387418662829e-01 3.375984052704e-01 3.364800426082e-01 3.353880464183e-01 3.343246868426e-01 3.332889673111e-01 3.322809251224e-01 3.312995161111e-01 3.303448144093e-01 3.294190341355e-01 3.285220579984e-01 3.276518742178e-01 3.268105287101e-01 3.259958287878e-01 3.252095329211e-01 3.244517533241e-01 3.237219427209e-01 3.230201313849e-01 3.223465666847e-01 3.216997602103e-01 3.210824341572e-01 3.204928108790e-01 3.199316688070e-01 3.193980971818e-01 3.188921976607e-01 3.184145235932e-01 3.179645164025e-01 3.175425483962e-01 3.171480502483e-01 3.167813578321e-01 3.164414770722e-01 3.161287362325e-01 3.158435034574e-01 3.155857965347e-01 3.153551867315e-01 3.151516140992e-01 3.149731359415e-01 3.148222215945e-01 3.146974187111e-01 3.145993224253e-01 3.145266206110e-01 3.144792670607e-01 3.144578261114e-01 3.144614594637e-01 3.144897527945e-01 3.145436169274e-01 3.146224093167e-01 3.147243943063e-01 3.148502851111e-01 3.150007104692e-01 3.151740757924e-01 3.153718987680e-01 3.155922296758e-01 3.158342446956e-01 3.160995206314e-01 3.163859713242e-01 3.166949417827e-01 3.170254139568e-01 3.173765416064e-01 3.177492135701e-01 3.181413800970e-01 3.185542399592e-01 3.189878190369e-01 3.194391676693e-01 3.199108521115e-01 3.204011723525e-01 3.209090673841e-01 3.214359462312e-01 3.219803054747e-01 3.225416000068e-01 3.231212389693e-01 3.237159893403e-01 3.243277597853e-01 3.249552677588e-01 3.255976063616e-01 3.262569323837e-01 3.269301145879e-01 3.276179348105e-01 3.283193137099e-01 3.290341092461e-01 3.297634541881e-01 3.305061678700e-01 3.312608488422e-01 3.320279388525e-01 3.328062141998e-01 3.335965631609e-01 3.343989474379e-01 3.352108648193e-01 3.360351120684e-01 3.368676737467e-01 3.377103722299e-01 3.385628202333e-01 3.394244415639e-01 3.402948938078e-01 3.411734125759e-01 3.420594514173e-01 3.429539713653e-01 3.438550954604e-01 3.447643270221e-01 3.456793762821e-01 3.466012499921e-01 3.475279113788e-01 3.484609556467e-01 3.493992672345e-01 3.503426290137e-01 3.512905043382e-01 3.522430868157e-01 3.531984778622e-01 3.541586055501e-01 3.551212550726e-01 3.560878321404e-01 3.570569681478e-01 3.580279496731e-01 3.590006782674e-01 3.599752567445e-01 3.609515967415e-01 3.619301741742e-01 3.629086966701e-01 3.638883755515e-01 3.648669142596e-01 3.658460315814e-01 3.668259998921e-01 3.678044228044e-01 3.687823716960e-01 3.697586936236e-01 3.707334619801e-01 3.717070072003e-01 3.726786823854e-01 3.736481628031e-01 3.746152168285e-01 3.755778611393e-01 3.765394828540e-01 3.774971061416e-01 3.784511893681e-01 3.794022162483e-01 3.803477084765e-01 3.812894597959e-01 3.822265281239e-01 3.831589713143e-01 3.840871459792e-01 3.850090406615e-01 3.859255043951e-01 3.868360959998e-01 3.877395852390e-01 3.886392941435e-01 3.895299079144e-01 3.904149384431e-01 3.912939538512e-01 3.921637229619e-01 3.930283689598e-01 3.938826344295e-01 3.947294972216e-01 3.955706756853e-01 3.964011823712e-01 3.972261737836e-01 3.980398018411e-01 3.988433491995e-01 3.996406940701e-01 4.004252779145e-01 4.012043344205e-01 4.019728181922e-01 4.027297433862e-01 4.034797085649e-01 4.042140948521e-01 4.049410301544e-01 4.056579158763e-01 4.063615736606e-01 4.070587356770e-01 4.077389977198e-01 4.084103947473e-01 4.090698310913e-01 4.097150330503e-01 4.103533756320e-01 4.109751899803e-01 4.115874355656e-01 4.121865735863e-01 4.127678994447e-01 4.133427457604e-01 4.138993344638e-01 4.144458127322e-01 4.149801452864e-01 4.154950467286e-01 4.160015770500e-01 4.164885331538e-01 4.169638089969e-01 4.174270150300e-01 4.178701015611e-01 4.183047468019e-01 4.187182922305e-01 4.191178979775e-01 4.195049201194e-01 4.198696234628e-01 4.202267041933e-01 4.205617295368e-01 4.208833991414e-01 4.211913975260e-01 4.214755811074e-01 4.217512828680e-01 4.220034934065e-01 4.222412699904e-01 4.224654167107e-01 4.226652144961e-01 4.228556822458e-01 4.230209051413e-01 4.231707089565e-01 4.233062411901e-01 4.234168423013e-01 4.235181136859e-01 4.235929045260e-01 4.236526147277e-01 4.236942979901e-01 4.237102725352e-01 4.237174268088e-01 4.236971772278e-01 4.236625350581e-01 4.236082125969e-01 4.235257710870e-01 4.234332998260e-01 4.233128373324e-01 4.231782133743e-01 4.230244977288e-01 4.228423874313e-01 4.226484915393e-01 4.224232997565e-01 4.221828233916e-01 4.219224499476e-01 4.216361367671e-01 4.213377797987e-01 4.210048897009e-01 4.206562647123e-01 4.202842133301e-01 4.198860791256e-01 4.194766894089e-01 4.190329762040e-01 4.185734032589e-01 4.180871483106e-01 4.175741878202e-01 4.170463684553e-01 4.164851849745e-01 4.159101523897e-01 4.153060368018e-01 4.146751037832e-01 4.140261578207e-01 4.133431822861e-01 4.126468427383e-01 4.119192946513e-01 4.111663619068e-01 4.103932669636e-01 4.095855651869e-01 4.087628440392e-01 4.079071928109e-01 4.070277752751e-01 4.061258060328e-01 4.051884786893e-01 4.042360364789e-01 4.032501788835e-01 4.022399159146e-01 4.012050782821e-01 4.001335624433e-01 3.990471620924e-01 3.979253007980e-01 3.967815464928e-01 3.956103389933e-01 3.944031624307e-01 3.931777084706e-01 3.919166365045e-01 3.906350511932e-01 3.893252905877e-01 3.879788439041e-01 3.866134665148e-01 3.852090895178e-01 3.837854821607e-01 3.823330265907e-01 3.808457916040e-01 3.793376377623e-01 3.777891420555e-01 3.762224164395e-01 3.746236293311e-01 3.729923410589e-01 3.713393223805e-01 3.696448331686e-01 3.679323293608e-01 3.661856895683e-01 3.644082121256e-01 3.626087040658e-01 3.607674158719e-01 3.589077667756e-01 3.570115286066e-01 3.550878411370e-01 3.531411397851e-01 3.511521053446e-01 3.491457304307e-01 3.471001719145e-01 3.450304464146e-01 3.429348972829e-01 3.407999297449e-01 3.386484868537e-01 3.364560664122e-01 3.342419633216e-01 3.319995084382e-01 3.297219767465e-01 3.274276483155e-01 3.250925968362e-01 3.227381489634e-01 3.203540408852e-01 3.179389028599e-01 3.155070362218e-01 3.130366415904e-01 3.105494498480e-01 3.080328311152e-01 3.054886555219e-01 3.029290862068e-01 3.003345199912e-01 2.977269025187e-01 2.950897065162e-01 2.924315536059e-01 2.897585884153e-01 2.870568121172e-01 2.843446556464e-01 2.816073521555e-01 2.788551920053e-01 2.760896236844e-01 2.733041218847e-01 2.705121078283e-01 2.677022296730e-01 2.648835018451e-01 2.620587985210e-01 2.592224159405e-01 2.563865342307e-01 2.535433785965e-01 2.506991561561e-01 2.478601730879e-01 2.450191424958e-01 2.421905630820e-01 2.393677132445e-01 2.365565508086e-01 2.337640913657e-01 2.309851244154e-01 2.282347874740e-01 2.255065042354e-01 2.228078217913e-01 2.201479952190e-01 2.175203143277e-01 2.149434133347e-01 2.124107287652e-01 2.099318799309e-01 2.075173374313e-01 2.051612543544e-01 2.028843085480e-01 2.006789438810e-01 1.985612498364e-01 1.965367079518e-01 1.946049458497e-01 1.927866903587e-01 1.910753041673e-01 1.894884079571e-01 1.880296214119e-01 1.867040022625e-01 1.855280705526e-01 1.844981363457e-01 1.836302292345e-01 1.829288637123e-01 1.823992800503e-01 1.820516058088e-01 1.818876312347e-01 1.819172071444e-01 1.821433533539e-01 1.825693817451e-01 1.832032795340e-01 1.840447341946e-01 1.850961786104e-01 1.863621343492e-01 1.878403192154e-01 1.895335532848e-01 1.914394575558e-01 1.935559775664e-01 1.958868008553e-01 1.984218563231e-01 2.011645242098e-01 2.041080788128e-01 2.072486995863e-01 2.105864908586e-01 2.141096679370e-01 2.178218022288e-01 2.217117409310e-01 2.257773961053e-01 2.300141012474e-01 2.344140935199e-01 2.389771522530e-01 2.436923983105e-01 2.485598370840e-01 2.535713723477e-01 2.587231676548e-01 2.640116308831e-01 2.694304209980e-01 2.749774987850e-01 2.806439828031e-01 2.864316819831e-01 2.923312619951e-01 2.983431311023e-01 3.044602469891e-01 3.106788707990e-01 3.169988430123e-01 3.234121228817e-01 3.299194470852e-01 3.365145685247e-01 3.431966443803e-01 3.499620111549e-01 3.568064897003e-01 3.637288998182e-01 3.707262578128e-01 3.777943825559e-01 3.849333450129e-01 3.921382734675e-01 3.994075311083e-01 4.067399174332e-01 4.141299488029e-01 4.215794133497e-01 4.290821368923e-01 4.366392181811e-01 4.442474914183e-01 4.519016764751e-01 4.596072282601e-01 4.673534441411e-01 4.751444666652e-01 4.829756349783e-01 4.908445220003e-01 4.987528672038e-01 5.066921096676e-01 5.146681024910e-01 5.226727792146e-01 5.307077558259e-01 5.387705788974e-01 5.468569057739e-01 5.549695988639e-01 5.631026466163e-01 5.712553169647e-01 5.794282333048e-01 5.876161906982e-01 5.958194523486e-01 6.040345871107e-01 6.122610920645e-01 6.204980153524e-01 6.287398631077e-01 6.369898701785e-01 6.452419071504e-01 6.534970018977e-01 6.617538994245e-01 6.700058329805e-01 6.782582570055e-01 6.865030821026e-01 6.947411107998e-01 7.029718401384e-01 7.111896481074e-01 7.193977150626e-01 7.275898849506e-01 7.357675054132e-01 7.439268272137e-01 7.520666785874e-01 7.601857357858e-01 7.682813462411e-01 7.763519372078e-01 7.843961873716e-01 7.924121630417e-01 8.003969617643e-01 8.083500719605e-01 8.162696906787e-01 8.241537482270e-01 8.320008760489e-01 8.398086937846e-01 8.475761305238e-01 8.553005906316e-01 8.629806781464e-01 8.706161954381e-01 8.782028176224e-01 8.857406881525e-01 8.932266190110e-01 9.006599704376e-01 9.080405096307e-01 9.153628203744e-01 9.226300647531e-01 9.298361722141e-01 9.369823309285e-01 9.440674426833e-01 9.510850119701e-01 9.580413927834e-01 9.649271107994e-01 9.717460174545e-01 9.784948320204e-01 9.851696598716e-01 9.917757579055e-01 9.983026437161e-01 1.004756533873e+00 1.011133240774e+00 1.017428319581e+00 1.023647750021e+00 1.029780671113e+00 1.035834778431e+00 1.041804105384e+00 1.047684634877e+00 1.053484174948e+00 1.059189287619e+00 1.064810322716e+00 1.070339577029e+00 1.075774393119e+00 1.081123796635e+00 1.086371239949e+00 1.091531053608e+00 1.096591677813e+00 1.101554321054e+00 1.106425152650e+00 1.111190145762e+00 1.115862085571e+00 1.120430208454e+00 1.124896033372e+00 1.129266050587e+00 1.133525368968e+00 1.137689752441e+00 1.141746102089e+00 1.145698028082e+00 1.149549995252e+00 1.153289303743e+00 1.156930053683e+00 1.160460311398e+00 1.163883502769e+00 1.167204441259e+00 1.170411029513e+00 1.173519585858e+00 1.176514018416e+00 1.179402785507e+00 1.182187374728e+00 1.184858621527e+00 1.187429002509e+00 1.189886798364e+00 1.192238638161e+00 1.194486758074e+00 1.196621590901e+00 1.198657050569e+00 1.200581103869e+00 1.202400445511e+00 1.204117811875e+00 1.205724772960e+00 1.207234159389e+00 1.208635112894e+00 1.209935029964e+00 1.211134333649e+00 1.212227992859e+00 1.213225666064e+00 1.214120845747e+00 1.214918263757e+00 1.215619031701e+00 1.216220440890e+00 1.216730837822e+00 1.217144150539e+00 1.217464617042e+00 1.217696362578e+00 1.217834553337e+00 1.217888160841e+00 1.217850934431e+00 1.217730080370e+00 1.217526029913e+00 1.217237614454e+00 1.216870955301e+00 1.216423720346e+00 1.215900156288e+00 1.215303859246e+00 1.214632038763e+00 1.213891124238e+00 1.213080901859e+00 1.212204007798e+00 1.211262716431e+00 1.210258091685e+00 1.209194699098e+00 1.208072596436e+00 1.206894695192e+00 1.205664832124e+00 1.204383720831e+00 1.203054156127e+00 1.201680054984e+00 1.200262438506e+00 1.198804650417e+00 1.197308741157e+00 1.195777997316e+00 1.194215210557e+00 1.192621690221e+00 1.191002940753e+00 1.189359433964e+00 1.187694506600e+00 1.186011712897e+00 1.184313863265e+00 1.182603485956e+00 1.180883618815e+00 1.179157746701e+00 1.177428597862e+00 1.175698586376e+00 1.173970673127e+00 1.172248239500e+00 1.170534319402e+00 1.168831116723e+00 1.167142984724e+00 1.165471362683e+00 1.163820243663e+00 1.162192206967e+00 1.160588919627e+00 1.159015141507e+00 1.157471586562e+00 1.155961960392e+00 1.154488862904e+00 1.153053740187e+00 1.151660572882e+00 1.150311585538e+00 1.149008195375e+00 1.147753333523e+00 1.146549008190e+00 1.145398462771e+00 1.144302574651e+00 1.143262718846e+00 1.142281807396e+00 1.141361489258e+00 1.140502897626e+00 1.139708032578e+00 1.138977113802e+00 1.138313519902e+00 1.137716593785e+00 1.137188240924e+00 1.136729074583e+00 1.136339586775e+00 1.136021238641e+00 1.135773096584e+00 1.135595274117e+00 1.135489490512e+00 1.135453608840e+00 1.135488546801e+00 1.135592667617e+00 1.135764798348e+00 1.136006774870e+00 1.136314682574e+00 1.136687424395e+00 1.137124162840e+00 1.137621240472e+00 1.138179707114e+00 1.138793492342e+00 1.139461551583e+00 1.140182495608e+00 1.140948137569e+00 1.141762154934e+00 1.142615090435e+00 1.143505385289e+00 1.144430680131e+00 1.145381080712e+00 1.146359298074e+00 1.147354183194e+00 1.148363922649e+00 1.149384287694e+00 1.150404528063e+00 1.151427542322e+00 1.152439673391e+00 1.153439151464e+00 1.154421247249e+00 1.155374143874e+00 1.156301140662e+00 1.157187164696e+00 1.158031200192e+00 1.158828503298e+00 1.159566789079e+00 1.160249141995e+00 1.160863025941e+00 1.161405899051e+00 1.161875103683e+00 1.162259694344e+00 1.162563080139e+00 1.162775575187e+00 1.162895452899e+00 1.162922748788e+00 1.162848597893e+00 1.162677328119e+00 1.162403703559e+00 1.162029302837e+00 1.161554660018e+00 1.160977569215e+00 1.160303183606e+00 1.159531365910e+00 1.158667709596e+00 1.157715756114e+00 1.156679058415e+00 1.155565270092e+00 1.154380005713e+00 1.153132754553e+00 1.151829616570e+00 1.150482155670e+00 1.149099817753e+00 1.147692750523e+00 1.146275610657e+00 1.144855869310e+00 1.143451332623e+00 1.142073653030e+00 1.140734668413e+00 1.139452325714e+00 1.138235199903e+00 1.137103542032e+00 1.136067341819e+00 1.135141072662e+00 1.134340211928e+00 1.133672997205e+00 1.133155388178e+00 1.132795290964e+00 1.132603954021e+00 1.132591331411e+00 1.132760306315e+00 1.133121098959e+00 1.133674674216e+00 1.134424340527e+00 1.135371617411e+00 1.136510635994e+00 1.137844272639e+00 1.139362541268e+00 1.141060766492e+00 1.142930403123e+00 1.144958345583e+00 1.147135881623e+00 1.149446878902e+00 1.151877209319e+00 1.154412676352e+00 1.157031745145e+00 1.159722288698e+00 1.162462556028e+00 1.165235587147e+00 1.168022506822e+00 1.170805457972e+00 1.173568002131e+00 1.176291151358e+00 1.178960892509e+00 1.181561743171e+00 1.184078215900e+00 1.186502034001e+00 1.188820203885e+00 1.191023378131e+00 1.193108986619e+00 1.195066141049e+00 1.196895307263e+00 1.198594803839e+00 1.200163257304e+00 1.201604371406e+00 1.202919709741e+00 1.204115671143e+00 1.205197717518e+00 1.206169781552e+00 1.207042477710e+00 1.207820948679e+00 1.208514432543e+00 1.209127838090e+00 1.209668618502e+00 1.210143794440e+00 1.210552935501e+00 1.210903998758e+00 1.211194836591e+00 1.211426080707e+00 1.211596874658e+00 1.211698366227e+00 1.211730507208e+00 1.211680582151e+00 1.211540369366e+00 1.211302481834e+00 1.210947817211e+00 1.210473981457e+00 1.209862428686e+00 1.209101163627e+00 1.208184323223e+00 1.207095814721e+00 1.205836574697e+00 1.204395800739e+00 1.202775723112e+00 1.200980700045e+00 1.199011968259e+00 1.196889747876e+00 1.194622571063e+00 1.192236627335e+00 1.189760192027e+00 1.187216586077e+00 1.184653201378e+00 1.182101982540e+00 1.179609158621e+00 1.177224520246e+00 1.174986686923e+00 1.172957903073e+00 1.171172939153e+00 1.169684509001e+00 1.168536456034e+00 1.167757693798e+00 1.167391794300e+00 1.167451198151e+00 1.167957878568e+00 1.168921490538e+00 1.170328065207e+00 1.172179532956e+00 1.174441893536e+00 1.177088638503e+00 1.180081377536e+00 1.183363702367e+00 1.186894400931e+00 1.190603335089e+00 1.194433710924e+00 1.198322722782e+00 1.202199086406e+00 1.206010876360e+00 1.209690696786e+00 1.213185806719e+00 1.216448599587e+00 1.219427883133e+00 1.222095882072e+00 1.224411705469e+00 1.226355764682e+00 1.227909326512e+00 1.229051445146e+00 1.229782144860e+00 1.230083153600e+00 1.229955209655e+00 1.229392270572e+00 1.228378640824e+00 1.226916249599e+00 1.224980764636e+00 1.222554709844e+00 1.219621587439e+00 1.216141704981e+00 1.212092153845e+00 1.207429085734e+00 1.202112085439e+00 1.196109175834e+00 1.189370070037e+00 1.181868664636e+00 1.173571722776e+00 1.164458312295e+00 1.154524900515e+00 1.143766169944e+00 1.132212966988e+00 1.119892986821e+00 1.106859498999e+00 1.093188528928e+00 1.078953998474e+00 1.064264124968e+00 1.049223674917e+00 1.033945594509e+00 1.018557312096e+00 1.003163011928e+00 9.878837092453e-01 9.728099465393e-01 9.580222000317e-01 9.435886910810e-01 9.295390694410e-01 9.159078978615e-01 9.026863273730e-01 8.898627288496e-01 8.774272816815e-01 8.653438444768e-01 8.536153821298e-01 8.422407304232e-01 8.312508575922e-01 8.207245603479e-01 8.107514958643e-01 8.014972014777e-01 7.931398454480e-01 7.858953836388e-01 7.800196955730e-01 7.757382632710e-01 7.732976858704e-01 7.728791382569e-01 7.746160411154e-01 7.785717511302e-01 7.846998294797e-01 7.928902100027e-01 8.029215071059e-01 8.145168299602e-01 8.273457947556e-01 8.410396033633e-01 8.552513188203e-01 8.696301971756e-01 8.838942443253e-01 8.978165464036e-01 9.112366887473e-01 9.240956111356e-01 9.363873416401e-01 9.482036860611e-01 9.596807422787e-01 9.709869171668e-01 9.823236892297e-01 9.938499565794e-01 1.005705356029e+00 1.017946830891e+00 1.030544581810e+00 1.043387225935e+00 1.056244925970e+00 1.068828649840e+00 1.080772944195e+00 1.091683011984e+00 1.101179578472e+00 1.108904356669e+00 1.114599878414e+00 1.118100060786e+00 1.119384497980e+00 1.118590608105e+00 1.115998920060e+00 1.112066872533e+00 1.107357468140e+00 1.102531731995e+00 1.098288715994e+00 1.095272757903e+00 1.094044244224e+00 1.094969738252e+00 1.098197973734e+00 1.103634015447e+00 1.110928974603e+00 1.119550590988e+00 1.128815083538e+00 1.137987085865e+00 1.146351242383e+00 1.153278696753e+00 1.158300921358e+00 1.161121192304e+00 1.161662717627e+00 1.160037255443e+00 1.156530766596e+00 1.151576508092e+00 1.145667818388e+00 1.139341935555e+00 1.133091048400e+00 1.127326413301e+00 1.122358291234e+00 1.118351618735e+00 1.115367139821e+00 1.113343824246e+00 1.112134673344e+00 1.111531513436e+00 1.111253206922e+00 1.110991931173e+00 1.110378891419e+00 1.109022430731e+00 1.106530963115e+00 1.102534695367e+00 1.096785444731e+00 1.089189470118e+00 1.079908326716e+00 1.069383954644e+00 1.058321940336e+00 1.047628635707e+00 1.038190453867e+00 1.030028932145e+00 1.020130028554e+00 1.011804825322e+00 1.007859315903e+00 1.008342167739e+00 1.010076970180e+00 1.008417976392e+00 9.999153642736e-01 9.841969389002e-01 9.641200052422e-01 9.441649751726e-01 9.279282343822e-01 9.162707834520e-01 9.072993591705e-01 8.979398358847e-01 8.858203811435e-01 8.679989879049e-01 8.082309216196e-01 7.588085716874e-01 7.107068550376e-01 6.932017665206e-01 7.152900529982e-01 7.578217490699e-01 7.925612102077e-01 8.020899680919e-01 7.867185364408e-01 7.624629695440e-01 7.507092168000e-01 7.607909224663e-01 7.802966271316e-01 7.859241941799e-01 7.630707473069e-01 7.190038994080e-01 6.846696835876e-01 6.955893380744e-01 7.547313812093e-01 8.274725773516e-01 8.760757996938e-01 8.844396246914e-01 8.628571326598e-01 8.393283108815e-01 8.376494551016e-01 8.551495186733e-01 8.670540634625e-01 8.527419991254e-01 8.158879789119e-01 7.866661277289e-01 7.998647542166e-01 8.582375228156e-01 9.283545498044e-01 9.739023145044e-01 9.804627260475e-01 9.595627411651e-01 9.380658080534e-01 9.361371494035e-01 9.489433443149e-01 9.530659636145e-01 9.300421826534e-01 8.841600087446e-01 8.451082795142e-01 8.496995983459e-01 9.063337690208e-01 9.838406069626e-01 1.039984989177e+00 1.047871726695e+00 1.005011095902e+00 9.335746776458e-01 8.734791913645e-01 8.605156927389e-01 8.957701572235e-01 9.453867611323e-01 9.724880973861e-01 9.607685298747e-01 9.201443232734e-01 8.804588037578e-01 8.715738723185e-01 8.969123319084e-01 9.305169898068e-01 9.424285270422e-01 9.213243211326e-01 8.807952444390e-01 8.503877628541e-01 8.523936038678e-01 8.807763552225e-01 9.087756346490e-01 9.140552315627e-01 8.931389396563e-01 8.601770775967e-01 8.353862885029e-01 8.307969497680e-01 8.449950787621e-01 8.702645379006e-01 8.998296858602e-01 9.263471636800e-01 9.381888048455e-01 9.228885675662e-01 8.782711876397e-01 8.240441962979e-01 8.005947081647e-01 8.378902466033e-01 9.180341850381e-01 9.909977556828e-01 1.016659100098e+00 9.861594486914e-01 9.251384416280e-01 8.810639095915e-01 8.872434710985e-01 9.299671294257e-01 9.684530911291e-01 9.775734408837e-01 9.642506313222e-01 9.556354669976e-01 9.697449284325e-01 9.950228784557e-01 1.004310337873e+00 9.845110992509e-01 9.515076871930e-01 9.388228977259e-01 9.629910797874e-01 1.001699143852e+00 1.016692165428e+00 9.903642943763e-01 9.426241408799e-01 9.198409826978e-01 9.507832431299e-01 1.009830071372e+00 1.043919182681e+00 1.020724913139e+00 9.512095638523e-01 8.874345560110e-01 8.856817717716e-01 9.439949173842e-01 1.003992104306e+00 1.014063882506e+00 9.649290589852e-01 8.919018519093e-01 8.526850067014e-01 8.745504755699e-01 9.235544301157e-01 9.473720445567e-01 9.227672832037e-01 8.660533284051e-01 8.182987825784e-01 8.100881836987e-01 8.314448598983e-01 8.490586299674e-01 8.441573595513e-01 8.253674697871e-01 8.141972225571e-01 8.187387648183e-01 8.240029657076e-01 8.112841531227e-01 7.820748654358e-01 7.626135914337e-01 7.799496295145e-01 8.277765076110e-01 8.696524392726e-01 8.737585801797e-01 8.368276434746e-01 7.880316897150e-01 7.710679089260e-01 8.032536125999e-01 8.565490029531e-01 8.911360388844e-01 8.897228922331e-01 8.647227643797e-01 8.455292975440e-01 8.528369049974e-01 8.802658110386e-01 9.054950268615e-01 9.142052766253e-01 9.099939449282e-01 9.070309965421e-01 9.147802481949e-01 9.296008725189e-01 9.412852392839e-01 9.446080263174e-01 9.427941633228e-01 9.411012658546e-01 9.391585204917e-01 9.315512744983e-01 9.161359180502e-01 9.002162110381e-01 8.959238923174e-01 9.070661031072e-01 9.221639747988e-01 9.238062684075e-01 9.046572781453e-01 8.757350525908e-01 8.600501581984e-01 8.723800018633e-01 9.035960686826e-01 9.301761644148e-01 9.361640506464e-01 9.247699095992e-01 9.136397917358e-01 9.180837422512e-01
 1.363100796475e+00 1.359696681991e+00 1.356317721694e+00 1.353831672640e+00 1.352211379520e+00 1.350509332601e+00 1.347827417978e+00 1.344292659099e+00 1.340934847178e+00 1.338576006480e+00 1.336985984446e+00 1.335169598239e+00 1.332389963560e+00 1.328860538545e+00 1.325519496330e+00 1.323129759769e+00 1.321506039520e+00 1.319651913275e+00 1.316765201346e+00 1.313110523942e+00 1.309772075010e+00 1.307503840240e+00 1.305936394257e+00 1.303979848381e+00 1.300950822308e+00 1.297254344965e+00 1.293971702665e+00 1.291763832256e+00 1.290177959202e+00 1.288101770871e+00 1.284928887339e+00 1.281196613172e+00 1.278009987820e+00 1.275880851035e+00 1.274232656021e+00 1.272024232330e+00 1.268791609449e+00 1.265082009399e+00 1.261908624007e+00 1.259749508137e+00 1.258055832487e+00 1.255792728391e+00 1.252492569551e+00 1.248736755615e+00 1.245569152266e+00 1.243442208373e+00 1.241751440589e+00 1.239435515401e+00 1.236037311361e+00 1.232194402570e+00 1.229029928579e+00 1.226990248466e+00 1.225345125310e+00 1.222924996201e+00 1.219351966658e+00 1.215448442843e+00 1.212391812813e+00 1.210484089557e+00 1.208823247080e+00 1.206229898680e+00 1.202481816118e+00 1.198566131234e+00 1.195656742790e+00 1.193865297258e+00 1.192120434854e+00 1.189306917067e+00 1.185433256289e+00 1.181605717057e+00 1.178864227400e+00 1.177106463737e+00 1.175201488544e+00 1.172184726328e+00 1.168256851024e+00 1.164560279462e+00 1.161965757569e+00 1.160176043638e+00 1.158073410524e+00 1.154898699814e+00 1.151004063692e+00 1.147455956111e+00 1.144929214369e+00 1.143030602061e+00 1.140738307215e+00 1.137472449782e+00 1.133661999995e+00 1.130255275708e+00 1.127741255878e+00 1.125688596080e+00 1.123230592235e+00 1.119943508020e+00 1.116244262086e+00 1.112937077015e+00 1.110387212089e+00 1.108184568786e+00 1.105605137724e+00 1.102340675406e+00 1.098763262120e+00 1.095521047538e+00 1.092895358315e+00 1.090549908453e+00 1.087894396387e+00 1.084678658500e+00 1.081208057359e+00 1.078001775633e+00 1.075285304762e+00 1.072804407450e+00 1.070099604977e+00 1.066951018984e+00 1.063569230084e+00 1.060366651815e+00 1.057549096479e+00 1.054944533192e+00 1.052200609002e+00 1.049120585518e+00 1.045823330126e+00 1.042613182141e+00 1.039686498957e+00 1.036962052013e+00 1.034179950448e+00 1.031158168089e+00 1.027941109163e+00 1.024736655169e+00 1.021717555252e+00 1.018876367661e+00 1.016046340248e+00 1.013065348821e+00 1.009918350553e+00 1.006732827979e+00 1.003650123840e+00 1.000705588887e+00 9.978139591338e-01 9.948502762038e-01 9.917604563352e-01 9.886020254647e-01 9.854802509401e-01 9.824532166295e-01 9.794934531439e-01 9.765251774676e-01 9.734890052267e-01 9.703887118793e-01 9.672783613742e-01 9.642103461618e-01 9.611901701039e-01 9.581898724298e-01 9.551797748466e-01 9.521408615225e-01 9.490797818988e-01 9.460128117502e-01 9.429510235827e-01 9.398929133273e-01 9.368373973138e-01 9.337844891880e-01 9.307265066774e-01 9.276597800586e-01 9.245827959572e-01 9.214906818598e-01 9.183840006983e-01 9.152720586449e-01 9.121685810955e-01 9.090793931939e-01 9.060070405194e-01 9.029410250733e-01 8.998610827945e-01 8.967569208031e-01 8.936400161503e-01 8.905350039945e-01 8.874661009961e-01 8.844398806960e-01 8.814317579494e-01 8.784004838512e-01 8.753276384606e-01 8.722323520832e-01 8.691512211683e-01 8.661216808037e-01 8.631416825874e-01 8.601692909065e-01 8.571522913147e-01 8.540788284861e-01 8.509772679876e-01 8.479021796616e-01 8.448884874794e-01 8.419178852852e-01 8.389276817976e-01 8.358701658342e-01 8.327523116739e-01 8.296270378905e-01 8.265568363865e-01 8.235524209894e-01 8.205596096731e-01 8.175105012279e-01 8.143857627932e-01 8.112305155832e-01 8.081149226650e-01 8.050738780544e-01 8.020672253847e-01 7.990214430067e-01 7.959008611665e-01 7.927406876360e-01 7.896079231961e-01 7.865434074044e-01 7.835230484583e-01 7.804795252670e-01 7.773737498613e-01 7.742272248190e-01 7.710966862543e-01 7.680233174354e-01 7.649952137072e-01 7.619573964893e-01 7.588694148255e-01 7.557407461010e-01 7.526190775364e-01 7.495477549296e-01 7.465220393676e-01 7.434958220031e-01 7.404227079013e-01 7.373066523039e-01 7.341981957191e-01 7.311424800566e-01 7.281340125730e-01 7.251214044154e-01 7.220586209694e-01 7.189588958888e-01 7.158796150764e-01 7.128594991108e-01 7.098763204737e-01 7.068753662014e-01 7.038256814781e-01 7.007547985966e-01 6.977232322185e-01 6.947485581519e-01 6.917918735872e-01 6.888030072464e-01 6.857745176249e-01 6.827510516186e-01 6.797774728897e-01 6.768478901638e-01 6.739127172484e-01 6.709388373351e-01 6.679475513940e-01 6.649848269831e-01 6.620716487020e-01 6.591770784555e-01 6.562561156230e-01 6.533062936002e-01 6.503679078160e-01 6.474715097439e-01 6.446043047678e-01 6.417260833906e-01 6.388172548132e-01 6.359034254385e-01 6.330236612352e-01 6.301752422821e-01 6.273239196345e-01 6.244465549527e-01 6.215573992909e-01 6.186916265272e-01 6.158575914553e-01 6.130253402243e-01 6.101702424621e-01 6.073014401664e-01 6.044510523890e-01 6.016305914632e-01 5.988179106653e-01 5.959873755065e-01 5.931426194098e-01 5.903143831484e-01 5.875152835663e-01 5.847289779570e-01 5.819328646474e-01 5.791281539762e-01 5.763378989559e-01 5.735753545137e-01 5.708268871001e-01 5.680723575125e-01 5.653185425595e-01 5.625815950645e-01 5.598700598921e-01 5.571693540623e-01 5.544638949855e-01 5.517600617077e-01 5.490780102974e-01 5.464201853977e-01 5.437682669661e-01 5.411101959301e-01 5.384544071261e-01 5.358179554990e-01 5.332040336291e-01 5.305942728077e-01 5.279796040216e-01 5.253693789648e-01 5.227774364361e-01 5.202035722380e-01 5.176346513555e-01 5.150651768709e-01 5.125045894538e-01 5.099642855978e-01 5.074394308540e-01 5.049203300680e-01 5.024062441626e-01 4.999065048406e-01 4.974274846337e-01 4.949625962842e-01 4.925039358324e-01 4.900550320649e-01 4.876234786782e-01 4.852105615567e-01 4.828082619907e-01 4.804130995855e-01 4.780309091720e-01 4.756666582557e-01 4.733174354073e-01 4.709771055200e-01 4.686469121976e-01 4.663323568532e-01 4.640348829797e-01 4.617501260111e-01 4.594770929959e-01 4.572174020608e-01 4.549763708249e-01 4.527525529225e-01 4.505406027190e-01 4.483427704026e-01 4.461627634777e-01 4.440028120363e-01 4.418575904902e-01 4.397265464517e-01 4.376097991555e-01 4.355135638757e-01 4.334361880842e-01 4.313737111567e-01 4.293255056674e-01 4.272941032486e-01 4.252818614812e-01 4.232884860298e-01 4.213121643923e-01 4.193534747295e-01 4.174117467170e-01 4.154897638600e-01 4.135860285119e-01 4.117014793454e-01 4.098376412468e-01 4.079924159831e-01 4.061655765498e-01 4.043579303404e-01 4.025710158404e-01 4.008050022468e-01 3.990583614492e-01 3.973307532679e-01 3.956232704733e-01 3.939384500901e-01 3.922745093785e-01 3.906302798962e-01 3.890067848225e-01 3.874048084156e-01 3.858268033193e-01 3.842700651138e-01 3.827354802119e-01 3.812217144627e-01 3.797307955463e-01 3.782623316515e-01 3.768176999501e-01 3.753962586044e-01 3.739977522322e-01 3.726211788900e-01 3.712672763526e-01 3.699381438539e-01 3.686336411017e-01 3.673520565778e-01 3.660949518545e-01 3.648604529930e-01 3.636509789618e-01 3.624674785939e-01 3.613076346722e-01 3.601724875325e-01 3.590617508741e-01 3.579750945640e-01 3.569146854292e-01 3.558789068537e-01 3.548680212698e-01 3.538823152539e-01 3.529214191960e-01 3.519861413345e-01 3.510766910541e-01 3.501921432447e-01 3.493333569278e-01 3.484996849512e-01 3.476916600180e-01 3.469096075267e-01 3.461529313906e-01 3.454215379650e-01 3.447161576814e-01 3.440358166093e-01 3.433810218179e-01 3.427521332105e-01 3.421482305732e-01 3.415708356608e-01 3.410186779839e-01 3.404912904666e-01 3.399894773710e-01 3.395133385377e-01 3.390622936590e-01 3.386365864962e-01 3.382356517913e-01 3.378593324785e-01 3.375077997887e-01 3.371809822785e-01 3.368800272037e-01 3.366030134424e-01 3.363502775882e-01 3.361211456110e-01 3.359162915176e-01 3.357355681363e-01 3.355791774783e-01 3.354464944648e-01 3.353363388175e-01 3.352497252778e-01 3.351853479258e-01 3.351448938412e-01 3.351270647267e-01 3.351310384889e-01 3.351580871415e-01 3.352061475242e-01 3.352763664342e-01 3.353688384286e-01 3.354819804892e-01 3.356161831056e-01 3.357713271947e-01 3.359464715327e-01 3.361424534312e-01 3.363581557111e-01 3.365935331705e-01 3.368491242557e-01 3.371226820194e-01 3.374158622475e-01 3.377275530915e-01 3.380571845650e-01 3.384057436657e-01 3.387717496912e-01 3.391550080441e-01 3.395549330186e-01 3.399711619724e-01 3.404051094786e-01 3.408557682779e-01 3.413216249592e-01 3.418030190750e-01 3.422990914274e-01 3.428101133494e-01 3.433371870787e-01 3.438773830227e-01 3.444321989249e-01 3.450001649932e-01 3.455810095124e-01 3.461758127982e-01 3.467826471487e-01 3.474022433374e-01 3.480343346038e-01 3.486769972467e-01 3.493313897687e-01 3.499967576100e-01 3.506734127039e-01 3.513604956246e-01 3.520572553492e-01 3.527631203171e-01 3.534791541323e-01 3.542036897859e-01 3.549374552192e-01 3.556800669038e-01 3.564299162026e-01 3.571875133882e-01 3.579523876080e-01 3.587249844597e-01 3.595045663624e-01 3.602904627730e-01 3.610819272454e-01 3.618797721403e-01 3.626819281213e-01 3.634908041986e-01 3.643046107703e-01 3.651227373512e-01 3.659457173465e-01 3.667710846511e-01 3.676013257002e-01 3.684352055088e-01 3.692712122598e-01 3.701107300074e-01 3.709523046414e-01 3.717957354440e-01 3.726425117813e-01 3.734888527398e-01 3.743385653624e-01 3.751881311263e-01 3.760379169800e-01 3.768895021708e-01 3.777400781955e-01 3.785915581555e-01 3.794430396805e-01 3.802922273625e-01 3.811417509433e-01 3.819892106204e-01 3.828347408088e-01 3.836808196879e-01 3.845226271229e-01 3.853632269387e-01 3.862008538675e-01 3.870345943695e-01 3.878673742409e-01 3.886943176250e-01 3.895187065765e-01 3.903407049877e-01 3.911565201180e-01 3.919704627280e-01 3.927765912805e-01 3.935781401235e-01 3.943769860384e-01 3.951685454193e-01 3.959574069719e-01 3.967378198964e-01 3.975116716379e-01 3.982810526138e-01 3.990410164347e-01 3.997982412582e-01 4.005477044418e-01 4.012882516684e-01 4.020246013763e-01 4.027483345836e-01 4.034676547782e-01 4.041785354458e-01 4.048796014647e-01 4.055766717363e-01 4.062594436039e-01 4.069362478815e-01 4.076030084752e-01 4.082582644335e-01 4.089093205054e-01 4.095456257373e-01 4.101756695329e-01 4.107948606393e-01 4.113985767287e-01 4.119978481261e-01 4.125813833323e-01 4.131578538754e-01 4.137233462328e-01 4.142721377622e-01 4.148153730875e-01 4.153403529836e-01 4.158570403331e-01 4.163624846094e-01 4.168508412251e-01 4.173332265102e-01 4.177955777926e-01 4.182471426163e-01 4.186871036953e-01 4.191078614683e-01 4.195224665738e-01 4.199170186828e-01 4.203008996637e-01 4.206717987491e-01 4.210220980786e-01 4.213655347414e-01 4.216864553203e-01 4.219960979873e-01 4.222931471716e-01 4.225681333914e-01 4.228359276813e-01 4.230793379190e-01 4.233100065112e-01 4.235275441051e-01 4.237220540402e-01 4.239096988267e-01 4.240715039588e-01 4.242205359532e-01 4.243531224785e-01 4.244618957473e-01 4.245629642351e-01 4.246379630721e-01 4.247016110584e-01 4.247454846568e-01 4.247640291836e-01 4.247738800868e-01 4.247559850069e-01 4.247279111155e-01 4.246793505076e-01 4.246059700753e-01 4.245212916401e-01 4.244063635513e-01 4.242793753589e-01 4.241314473152e-01 4.239609223714e-01 4.237783583930e-01 4.235633387635e-01 4.233344042026e-01 4.230813235627e-01 4.228057960614e-01 4.225185633814e-01 4.221991725199e-01 4.218653805091e-01 4.215044680391e-01 4.211195190488e-01 4.207204495833e-01 4.202889741011e-01 4.198447059234e-01 4.193719217242e-01 4.188747442158e-01 4.183589147069e-01 4.178111745613e-01 4.172503385481e-01 4.166591009527e-01 4.160449013385e-01 4.154092296226e-01 4.147407576037e-01 4.140585777109e-01 4.133431690565e-01 4.126057516195e-01 4.118457461169e-01 4.110515966350e-01 4.102432710877e-01 4.094003792978e-01 4.085360491076e-01 4.076459731730e-01 4.067203310448e-01 4.057803306836e-01 4.048049703072e-01 4.038094150038e-01 4.027849670418e-01 4.017254650417e-01 4.006483871470e-01 3.995353841515e-01 3.984030960872e-01 3.972411130840e-01 3.960443690829e-01 3.948277396062e-01 3.935715718335e-01 3.922979205735e-01 3.909932191624e-01 3.896552226131e-01 3.882954513022e-01 3.868947158496e-01 3.854763923007e-01 3.840241340217e-01 3.825409819571e-01 3.810337810001e-01 3.794848206521e-01 3.779183299698e-01 3.763153572118e-01 3.746821368977e-01 3.730252555622e-01 3.713255673584e-01 3.696069592021e-01 3.678496777307e-01 3.660653146151e-01 3.642545223025e-01 3.624011853222e-01 3.605295102793e-01 3.586148585424e-01 3.566770816865e-01 3.547091149240e-01 3.527013116042e-01 3.506743892814e-01 3.486030862873e-01 3.465097707668e-01 3.443838870482e-01 3.422207082210e-01 3.400381459819e-01 3.378109214269e-01 3.355628887133e-01 3.332790222698e-01 3.309624211270e-01 3.286250546376e-01 3.262441234770e-01 3.238441635279e-01 3.214070783278e-01 3.189409217198e-01 3.164522143396e-01 3.139234573616e-01 3.113771354934e-01 3.087937375917e-01 3.061850763611e-01 3.035529555008e-01 3.008863287590e-01 2.982026901994e-01 2.954840990289e-01 2.927443840655e-01 2.899819908650e-01 2.871904076649e-01 2.843833506596e-01 2.815477549599e-01 2.786937030818e-01 2.758215823585e-01 2.729263288653e-01 2.700199164362e-01 2.670914943745e-01 2.641510820316e-01 2.611989082993e-01 2.582308731408e-01 2.552591109003e-01 2.522751606909e-01 2.492868339498e-01 2.462971682668e-01 2.433021694111e-01 2.403156518694e-01 2.373276830749e-01 2.343492675062e-01 2.313832267947e-01 2.284259819990e-01 2.254942200602e-01 2.225767936353e-01 2.196882083910e-01 2.168317487888e-01 2.140044496408e-01 2.112250228529e-01 2.084824819301e-01 2.057963712355e-01 2.031662531253e-01 2.005952300414e-01 1.981010856358e-01 1.956764408555e-01 1.933409463918e-01 1.910950552833e-01 1.889467891388e-01 1.869118805796e-01 1.849862546255e-01 1.831918281780e-01 1.815284340058e-01 1.800071246625e-01 1.786403660058e-01 1.774305901135e-01 1.763929068827e-01 1.755324041199e-01 1.748572561199e-01 1.743787689163e-01 1.741008884717e-01 1.740314066509e-01 1.741777741998e-01 1.745429015645e-01 1.751360199650e-01 1.759545406962e-01 1.770042193836e-01 1.782911451166e-01 1.798074571325e-01 1.815618130861e-01 1.835481727842e-01 1.857658497341e-01 1.882158735630e-01 1.908887536952e-01 1.937881384240e-01 1.969027652745e-01 2.002333066612e-01 2.037726858643e-01 2.075132969576e-01 2.114547345380e-01 2.155852286599e-01 2.199044481352e-01 2.244023988571e-01 2.290742973639e-01 2.339156217472e-01 2.389190978018e-01 2.440806903093e-01 2.493921542843e-01 2.548511788562e-01 2.604504327355e-01 2.661870818781e-01 2.720533988126e-01 2.780460748110e-01 2.841612402348e-01 2.903924500658e-01 2.967383622327e-01 3.031916941909e-01 3.097518888020e-01 3.164124953617e-01 3.231713420579e-01 3.300249085799e-01 3.369693338513e-01 3.440017879563e-01 3.511193472975e-01 3.583183091998e-01 3.655957619676e-01 3.729507442601e-01 3.803771415019e-01 3.878760546688e-01 3.954416681503e-01 4.030744491423e-01 4.107707369218e-01 4.185254148980e-01 4.263421251015e-01 4.342124401019e-01 4.421396549492e-01 4.501167694291e-01 4.581439878939e-01 4.662206501446e-01 4.743407796698e-01 4.825067070491e-01 4.907125059696e-01 4.989591314938e-01 5.072440338861e-01 5.155625345381e-01 5.239181281474e-01 5.323031651641e-01 5.407189042633e-01 5.491634715563e-01 5.576337281123e-01 5.661292531360e-01 5.746457603158e-01 5.831827367434e-01 5.917409119581e-01 6.003124810809e-01 6.089022091221e-01 6.175030232055e-01 6.261159546289e-01 6.347400988428e-01 6.433682883475e-01 6.520063133147e-01 6.606457428013e-01 6.692870953809e-01 6.779295781207e-01 6.865684049951e-01 6.952059572981e-01 7.038368125283e-01 7.124609038380e-01 7.210750306442e-01 7.296790907718e-01 7.382692811058e-01 7.468455757570e-01 7.554036048391e-01 7.639438164059e-01 7.724637155801e-01 7.809602532307e-01 7.894330746964e-01 7.978788506072e-01 8.062976685311e-01 8.146858308124e-01 8.230423202248e-01 8.313656783192e-01 8.396523869835e-01 8.479017596408e-01 8.561128481697e-01 8.642821033824e-01 8.724081814578e-01 8.804890328459e-01 8.885233123000e-01 8.965098874262e-01 9.044446599653e-01 9.123287261370e-01 9.201577413015e-01 9.279321342305e-01 9.356490681823e-01 9.433046609681e-01 9.509029414250e-01 9.584344736468e-01 9.659041296754e-01 9.733062974108e-01 9.806392078113e-01 9.879066401509e-01 9.950979981541e-01 1.002219436165e+00 1.009265410978e+00 1.016234239480e+00 1.023127880397e+00 1.029938024440e+00 1.036670792994e+00 1.043319678019e+00 1.049882504899e+00 1.056364034083e+00 1.062752646729e+00 1.069057355082e+00 1.075268922611e+00 1.081388406277e+00 1.087420193850e+00 1.093349855729e+00 1.099191441314e+00 1.104931234814e+00 1.110572605004e+00 1.116119197148e+00 1.121558403708e+00 1.126901031562e+00 1.132137144691e+00 1.137268773277e+00 1.142299260680e+00 1.147216388244e+00 1.152033797746e+00 1.156738108776e+00 1.161333436203e+00 1.165823268133e+00 1.170194862220e+00 1.174461868940e+00 1.178611261071e+00 1.182647684744e+00 1.186573937222e+00 1.190379309889e+00 1.194077195650e+00 1.197654118461e+00 1.201116300816e+00 1.204465356301e+00 1.207691175205e+00 1.210806819385e+00 1.213800368909e+00 1.216677212226e+00 1.219439072306e+00 1.222076260618e+00 1.224603238155e+00 1.227005941041e+00 1.229293296952e+00 1.231464726760e+00 1.233513083259e+00 1.235450648254e+00 1.237265077344e+00 1.238965345669e+00 1.240550303866e+00 1.242014901459e+00 1.243367954028e+00 1.244603016858e+00 1.245725066051e+00 1.246734386696e+00 1.247626900562e+00 1.248412240777e+00 1.249082636168e+00 1.249644413875e+00 1.250097801199e+00 1.250440816745e+00 1.250680816892e+00 1.250810826197e+00 1.250839214294e+00 1.250765007174e+00 1.250586889869e+00 1.250311690776e+00 1.249935688975e+00 1.249463798815e+00 1.248899170258e+00 1.248239058936e+00 1.247489662959e+00 1.246649704598e+00 1.245723857358e+00 1.244712326748e+00 1.243617223406e+00 1.242442827335e+00 1.241188817342e+00 1.239858954234e+00 1.238456774479e+00 1.236981779811e+00 1.235439160920e+00 1.233831201171e+00 1.232159818473e+00 1.230428137572e+00 1.228639052818e+00 1.226795464881e+00 1.224900511529e+00 1.222956045571e+00 1.220967777765e+00 1.218936521308e+00 1.216866049688e+00 1.214760075514e+00 1.212622913016e+00 1.210456135760e+00 1.208264321110e+00 1.206050902282e+00 1.203819411550e+00 1.201573605713e+00 1.199316880475e+00 1.197052007034e+00 1.194784617758e+00 1.192516860538e+00 1.190253963700e+00 1.187998267258e+00 1.185754473884e+00 1.183526817300e+00 1.181317726158e+00 1.179131899887e+00 1.176972684488e+00 1.174843961513e+00 1.172749282076e+00 1.170692208385e+00 1.168677092827e+00 1.166706763538e+00 1.164785132275e+00 1.162915902444e+00 1.161102399932e+00 1.159347631136e+00 1.157655728621e+00 1.156028721303e+00 1.154471117677e+00 1.152984057949e+00 1.151572083762e+00 1.150237228674e+00 1.148982572547e+00 1.147810063468e+00 1.146721930317e+00 1.145721423651e+00 1.144810029411e+00 1.143990241291e+00 1.143262595613e+00 1.142629826238e+00 1.142090932512e+00 1.141649868224e+00 1.141305341533e+00 1.141058866692e+00 1.140910980368e+00 1.140859909507e+00 1.140908764902e+00 1.141054735484e+00 1.141296483729e+00 1.141635725018e+00 1.142067054077e+00 1.142593410162e+00 1.143209336851e+00 1.143912821388e+00 1.144704197883e+00 1.145574801091e+00 1.146527491032e+00 1.147554732120e+00 1.148653259536e+00 1.149821461773e+00 1.151048396267e+00 1.152337205052e+00 1.153676005439e+00 1.155061980683e+00 1.156491390665e+00 1.157951055838e+00 1.159443980704e+00 1.160955483839e+00 1.162482813381e+00 1.164018622342e+00 1.165552175176e+00 1.167082662128e+00 1.168595841352e+00 1.170087974222e+00 1.171551976208e+00 1.172973931512e+00 1.174355038608e+00 1.175680650317e+00 1.176945982845e+00 1.178146001682e+00 1.179266468562e+00 1.180308961085e+00 1.181260102481e+00 1.182116068490e+00 1.182873598170e+00 1.183521234154e+00 1.184059203350e+00 1.184479528678e+00 1.184779377545e+00 1.184957800737e+00 1.185006088660e+00 1.184928506948e+00 1.184719773871e+00 1.184381867144e+00 1.183915109705e+00 1.183318567615e+00 1.182596819370e+00 1.181751572319e+00 1.180788348987e+00 1.179709953521e+00 1.178524929130e+00 1.177238382105e+00 1.175858530648e+00 1.174396393326e+00 1.172856572630e+00 1.171256021870e+00 1.169602202639e+00 1.167907225217e+00 1.166185957152e+00 1.164447596340e+00 1.162711424180e+00 1.160987706365e+00 1.159291024161e+00 1.157638402671e+00 1.156040205726e+00 1.154514061364e+00 1.153070943195e+00 1.151725265480e+00 1.150491997426e+00 1.149377517297e+00 1.148397839806e+00 1.147558805568e+00 1.146870579130e+00 1.146340654158e+00 1.145970427502e+00 1.145768620592e+00 1.145733169435e+00 1.145866957012e+00 1.146168632566e+00 1.146631241935e+00 1.147254908851e+00 1.148029201352e+00 1.148946741195e+00 1.149999776057e+00 1.151172521129e+00 1.152458540886e+00 1.153840399818e+00 1.155305870619e+00 1.156840276940e+00 1.158427341066e+00 1.160054544595e+00 1.161704551610e+00 1.163364883276e+00 1.165020976225e+00 1.166657264430e+00 1.168266422796e+00 1.169834049684e+00 1.171350670056e+00 1.172812503432e+00 1.174207230577e+00 1.175533945802e+00 1.176790766850e+00 1.177972148398e+00 1.179082782582e+00 1.180121408385e+00 1.181094183765e+00 1.182005370984e+00 1.182857950454e+00 1.183662412268e+00 1.184422960488e+00 1.185149470630e+00 1.185848360787e+00 1.186525100035e+00 1.187189780967e+00 1.187842683721e+00 1.188492174947e+00 1.189137577511e+00 1.189779904293e+00 1.190421012531e+00 1.191050398489e+00 1.191669202098e+00 1.192265261675e+00 1.192827417597e+00 1.193348747358e+00 1.193806703635e+00 1.194194876570e+00 1.194491389713e+00 1.194678078060e+00 1.194743431211e+00 1.194663191752e+00 1.194429977678e+00 1.194024835959e+00 1.193436493663e+00 1.192661200041e+00 1.191687435428e+00 1.190520540099e+00 1.189160067411e+00 1.187616875295e+00 1.185906763643e+00 1.184041411215e+00 1.182054534205e+00 1.179968996247e+00 1.177820584739e+00 1.175651676982e+00 1.173494759287e+00 1.171405743816e+00 1.169421975916e+00 1.167592560737e+00 1.165968000566e+00 1.164580733334e+00 1.163484447432e+00 1.162703073741e+00 1.162269386275e+00 1.162209779383e+00 1.162526740478e+00 1.163237621780e+00 1.164328479585e+00 1.165787723552e+00 1.167594873343e+00 1.169708513192e+00 1.172099779791e+00 1.174712999612e+00 1.177496510047e+00 1.180398035639e+00 1.183348232159e+00 1.186297357690e+00 1.189178690461e+00 1.191934296881e+00 1.194515345580e+00 1.196863724256e+00 1.198945253237e+00 1.200714200453e+00 1.202141230103e+00 1.203207002248e+00 1.203882344605e+00 1.204164890916e+00 1.204038449996e+00 1.203499905502e+00 1.202550211549e+00 1.201177620832e+00 1.199389004206e+00 1.197173235652e+00 1.194517375472e+00 1.191419537180e+00 1.187850303776e+00 1.183792730236e+00 1.179218242633e+00 1.174089171115e+00 1.168380173179e+00 1.162043705364e+00 1.155051636045e+00 1.147369688569e+00 1.138967214297e+00 1.129833092659e+00 1.119949206844e+00 1.109331257821e+00 1.097994860634e+00 1.085973262289e+00 1.073331909774e+00 1.060128455321e+00 1.046459706373e+00 1.032426362187e+00 1.018133911991e+00 1.003714090143e+00 9.892765056156e-01 9.749511270209e-01 9.608483845652e-01 9.470601314460e-01 9.336789514565e-01 9.207522684808e-01 9.083276795523e-01 8.964137130528e-01 8.849977051971e-01 8.740697180814e-01 8.635800574762e-01 8.535035101599e-01 8.438097532796e-01 8.344812702821e-01 8.255472572650e-01 8.170402671225e-01 8.090654189581e-01 8.017467835895e-01 7.952505379280e-01 7.897959523569e-01 7.855918873816e-01 7.828845298057e-01 7.818862958566e-01 7.827772305499e-01 7.856952651858e-01 7.906789933307e-01 7.977107612487e-01 8.066611661377e-01 8.173292666366e-01 8.294464563675e-01 8.426770165001e-01 8.566845935423e-01 8.711025216976e-01 8.856057574279e-01 8.999150851870e-01 9.137923133662e-01 9.271051637466e-01 9.397731520076e-01 9.518142041373e-01 9.633199724504e-01 9.744235179040e-01 9.853265423234e-01 9.962153663250e-01 1.007283233462e+00 1.018674122942e+00 1.030453377449e+00 1.042622848188e+00 1.055059418084e+00 1.067564402977e+00 1.079846684300e+00 1.091545054288e+00 1.102285675416e+00 1.111675077144e+00 1.119384095991e+00 1.125149560536e+00 1.128823570268e+00 1.130407647597e+00 1.130036937115e+00 1.128032103342e+00 1.124844029158e+00 1.121045424757e+00 1.117299947042e+00 1.114263905332e+00 1.112559438602e+00 1.112670065509e+00 1.114884693222e+00 1.119265888192e+00 1.125605781141e+00 1.133479686710e+00 1.142260060369e+00 1.151209205952e+00 1.159555075492e+00 1.166563077998e+00 1.171632584918e+00 1.174319667687e+00 1.174408456309e+00 1.171902012395e+00 1.167013161029e+00 1.160160608194e+00 1.151880772138e+00 1.142804672708e+00 1.133566002229e+00 1.124735072033e+00 1.116783546322e+00 1.110010733776e+00 1.104565898792e+00 1.100429677957e+00 1.097443894276e+00 1.095362508328e+00 1.093852874523e+00 1.092564629516e+00 1.091118569672e+00 1.089137513440e+00 1.086280347725e+00 1.082235062000e+00 1.076803070167e+00 1.069913441582e+00 1.061698587591e+00 1.052527465717e+00 1.042987564651e+00 1.033853846155e+00 1.025901108034e+00 1.018799208577e+00 1.009912133792e+00 1.002569553701e+00 9.995909262856e-01 1.001031036221e+00 1.003726331575e+00 1.003041581793e+00 9.955194565321e-01 9.807399796929e-01 9.614427685880e-01 9.419599348277e-01 9.257983723093e-01 9.139089527665e-01 9.047809148952e-01 8.960767319951e-01 8.867286356908e-01 8.274876573506e-01 7.886280245888e-01 7.399964856213e-01 7.076930824304e-01 7.103109043606e-01 7.418367079637e-01 7.789272768716e-01 8.009320841947e-01 8.006157312431e-01 7.844973984897e-01 7.672834145593e-01 7.616506620996e-01 7.680017095465e-01 7.738268624214e-01 7.643082808784e-01 7.352797210947e-01 7.006726029691e-01 6.883706566869e-01 7.180798151906e-01 7.786933888046e-01 8.381686951296e-01 8.701992576503e-01 8.690590416491e-01 8.502949405111e-01 8.387336602077e-01 8.467679954067e-01 8.619118425445e-01 8.603598597993e-01 8.311452573266e-01 7.902638595066e-01 7.753653115225e-01 8.131077435654e-01 8.871115355479e-01 9.548490992908e-01 9.846872152254e-01 9.731271656920e-01 9.435484026899e-01 9.293087175524e-01 9.445840601805e-01 9.700743622678e-01 9.730395948388e-01 9.365462704941e-01 8.752189271055e-01 8.335868219560e-01 8.557678271378e-01 9.377816211097e-01 1.030630207422e+00 1.085385508477e+00 1.078209858120e+00 1.014954196206e+00 9.288651116667e-01 8.693394966011e-01 8.706453793914e-01 9.196621147701e-01 9.717121463065e-01 9.905400866491e-01 9.672352021978e-01 9.208629310620e-01 8.870965458740e-01 8.919487475069e-01 9.268712526463e-01 9.579158081504e-01 9.564294869394e-01 9.184976419810e-01 8.677077278912e-01 8.412467490955e-01 8.586530203853e-01 9.014862422012e-01 9.335351697498e-01 9.316840339913e-01 8.978863607460e-01 8.546173079959e-01 8.288187327373e-01 8.320518029612e-01 8.555285045192e-01 8.846552736046e-01 9.113740931645e-01 9.318005023473e-01 9.385907330660e-01 9.212808006663e-01 8.773040724510e-01 8.253412533560e-01 8.053568371642e-01 8.468171306974e-01 9.301978007275e-01 1.003429339109e+00 1.024991368157e+00 9.863659600151e-01 9.167867545202e-01 8.707112882029e-01 8.853011412004e-01 9.402610352377e-01 9.847506551917e-01 9.885501126782e-01 9.606316461119e-01 9.380396183933e-01 9.508634781613e-01 9.891672187518e-01 1.015406163074e+00 1.003660040927e+00 9.618899456998e-01 9.269718857510e-01 9.320208099749e-01 9.694262405634e-01 9.999158915054e-01 9.943873420643e-01 9.587242387098e-01 9.293193697585e-01 9.392866313088e-01 9.796573122785e-01 1.008233110269e+00 9.926042597216e-01 9.376361835682e-01 8.859631391102e-01 8.851784198467e-01 9.343805747475e-01 9.834936959332e-01 9.865463216649e-01 9.363194955241e-01 8.686776114731e-01 8.395361057431e-01 8.701562704514e-01 9.212470993759e-01 9.399886103916e-01 9.057009740589e-01 8.400456649629e-01 7.923540088145e-01 7.973151941774e-01 8.369309308618e-01 8.659509437863e-01 8.590677994982e-01 8.258970823547e-01 7.978581422580e-01 7.970103245142e-01 8.132132594752e-01 8.198270417594e-01 8.053260983651e-01 7.854670835484e-01 7.877603355055e-01 8.191967930856e-01 8.550671047727e-01 8.644758059474e-01 8.380664262488e-01 7.968363389747e-01 7.790299299598e-01 8.047639255122e-01 8.534461625493e-01 8.881708176318e-01 8.894917255949e-01 8.665086990179e-01 8.475031633320e-01 8.554519296426e-01 8.865128372004e-01 9.173736273804e-01 9.300072157173e-01 9.251175931399e-01 9.180176269476e-01 9.233478827191e-01 9.417064004285e-01 9.613747760026e-01 9.709823031745e-01 9.682827843994e-01 9.587680783261e-01 9.485456009271e-01 9.393634567706e-01 9.302212887284e-01 9.221309650144e-01 9.188316003568e-01 9.218896993224e-01 9.262983253397e-01 9.232399577756e-01 9.083073859681e-01 8.873537595896e-01 8.739865957317e-01 8.785869909422e-01 8.983261341227e-01 9.198431045841e-01 9.312049561779e-01 9.304547055589e-01 9.246836889908e-01 9.225849670748e-01
 1.395507243426e+00 1.392142724255e+00 1.388798448807e+00 1.386367936868e+00 1.384826995607e+00 1.383198680438e+00 1.380567026606e+00 1.377070472209e+00 1.373759821161e+00 1.371464230292e+00 1.369947097898e+00 1.368199979926e+00 1.365475631954e+00 1.361985360331e+00 1.358685291475e+00 1.356357174458e+00 1.354812076097e+00 1.353027960872e+00 1.350190840764e+00 1.346576359136e+00 1.343286324265e+00 1.341082094735e+00 1.339587633823e+00 1.337701030968e+00 1.334724269360e+00 1.331065589277e+00 1.327826300213e+00 1.325683826080e+00 1.324177136566e+00 1.322168949030e+00 1.319042594216e+00 1.315349515557e+00 1.312213329961e+00 1.310152068934e+00 1.308579741978e+00 1.306437477412e+00 1.303251726375e+00 1.299580820349e+00 1.296458502262e+00 1.294370408691e+00 1.292752687100e+00 1.290551954686e+00 1.287298614577e+00 1.283586487925e+00 1.280472583483e+00 1.278412806832e+00 1.276795390488e+00 1.274543657112e+00 1.271193955664e+00 1.267393470247e+00 1.264280364549e+00 1.262309070983e+00 1.260737563321e+00 1.258382427890e+00 1.254857612714e+00 1.250995605002e+00 1.247989302009e+00 1.246150027118e+00 1.244566713016e+00 1.242038234927e+00 1.238333680739e+00 1.234456589174e+00 1.231599970641e+00 1.229883676832e+00 1.228216753938e+00 1.225463571010e+00 1.221630509079e+00 1.217840387210e+00 1.215157218238e+00 1.213477874114e+00 1.211649885472e+00 1.208687975987e+00 1.204796933208e+00 1.201142146964e+00 1.198612020635e+00 1.196901967512e+00 1.194871674729e+00 1.191747577923e+00 1.187889516586e+00 1.184387622626e+00 1.181928805768e+00 1.180109803047e+00 1.177884354857e+00 1.174665865619e+00 1.170895431971e+00 1.167540544841e+00 1.165095321440e+00 1.163117634522e+00 1.160723495039e+00 1.157483060313e+00 1.153827825510e+00 1.150576022060e+00 1.148095620932e+00 1.145962714183e+00 1.143443347064e+00 1.140227804282e+00 1.136698327293e+00 1.133513079517e+00 1.130953888093e+00 1.128675222971e+00 1.126077190111e+00 1.122912485485e+00 1.119493081877e+00 1.116344628586e+00 1.113691753903e+00 1.111273950438e+00 1.108626522043e+00 1.105529173173e+00 1.102200895613e+00 1.099056863941e+00 1.096300828828e+00 1.093756885056e+00 1.091068958643e+00 1.088042747823e+00 1.084799621367e+00 1.081647346917e+00 1.078781048345e+00 1.076116212020e+00 1.073389992341e+00 1.070422904454e+00 1.067261156124e+00 1.064113969165e+00 1.061154017850e+00 1.058371962523e+00 1.055598449097e+00 1.052671980426e+00 1.049580939178e+00 1.046453229226e+00 1.043428764610e+00 1.040542875779e+00 1.037708129873e+00 1.034799026024e+00 1.031764551527e+00 1.028664111825e+00 1.025601604683e+00 1.022632299858e+00 1.019730020733e+00 1.016816881632e+00 1.013837004011e+00 1.010793473983e+00 1.007741316147e+00 1.004730527680e+00 1.001766828993e+00 9.988229410720e-01 9.958691557675e-01 9.928868750796e-01 9.898823390642e-01 9.868712537331e-01 9.838640702105e-01 9.808613124892e-01 9.778612434989e-01 9.748653859988e-01 9.718635608358e-01 9.688517801347e-01 9.658290771729e-01 9.627908821660e-01 9.597381669573e-01 9.566826382600e-01 9.536347590702e-01 9.506020472424e-01 9.475849462980e-01 9.445742461796e-01 9.415480111735e-01 9.384971573601e-01 9.354355115300e-01 9.323864565480e-01 9.293744956647e-01 9.264050409764e-01 9.234506904041e-01 9.204712423419e-01 9.174516010868e-01 9.144091546100e-01 9.113841636098e-01 9.084099631217e-01 9.054858019516e-01 9.025650301875e-01 8.995987794114e-01 8.965758088186e-01 8.935260091356e-01 8.905050910652e-01 8.875464733740e-01 8.846291349414e-01 8.816884064854e-01 8.786791226134e-01 8.756096907094e-01 8.725359319878e-01 8.695197490292e-01 8.665691159094e-01 8.636253138714e-01 8.606228073756e-01 8.575449265705e-01 8.544385580897e-01 8.513754001202e-01 8.483867748547e-01 8.454294411634e-01 8.424291538310e-01 8.393536222989e-01 8.362405824325e-01 8.331578472570e-01 8.301441660416e-01 8.271720605840e-01 8.241738023912e-01 8.211120612255e-01 8.180102039508e-01 8.149272986220e-01 8.119024824789e-01 8.089212375085e-01 8.059280949514e-01 8.028829269237e-01 7.997967880364e-01 7.967207249226e-01 7.936957909623e-01 7.907161289177e-01 7.877326302155e-01 7.846994639635e-01 7.816246407366e-01 7.785597112877e-01 7.755484328896e-01 7.725837769876e-01 7.696113226179e-01 7.665868091745e-01 7.635264704142e-01 7.604889009593e-01 7.575109973225e-01 7.545689705499e-01 7.516050652774e-01 7.485908886315e-01 7.455583918254e-01 7.425665825828e-01 7.396318040271e-01 7.367118286591e-01 7.337577979122e-01 7.307631793469e-01 7.277755774367e-01 7.248395317662e-01 7.219467216183e-01 7.190434448219e-01 7.161021851971e-01 7.131429068697e-01 7.102144809411e-01 7.073356879603e-01 7.044721287211e-01 7.015800533732e-01 6.986590475202e-01 6.957513270662e-01 6.928857287855e-01 6.900477300702e-01 6.871958356759e-01 6.843118203185e-01 6.814248511912e-01 6.785719991066e-01 6.757494502213e-01 6.729207462861e-01 6.700656935351e-01 6.671975283204e-01 6.643547977445e-01 6.615421844450e-01 6.587290395020e-01 6.558906683312e-01 6.530398935882e-01 6.502073302501e-01 6.474034631250e-01 6.446062212756e-01 6.417878150741e-01 6.389560187799e-01 6.361410640237e-01 6.333543364952e-01 6.305781620368e-01 6.277911465985e-01 6.249939265384e-01 6.222121308735e-01 6.194572910508e-01 6.167139680092e-01 6.139641083996e-01 6.112133173617e-01 6.084795127644e-01 6.057701474368e-01 6.030696226328e-01 6.003622729395e-01 5.976563398914e-01 5.949718186199e-01 5.923094952955e-01 5.896515192332e-01 5.869852662802e-01 5.843209086905e-01 5.816753449813e-01 5.790501833834e-01 5.764273974144e-01 5.737972168646e-01 5.711717256493e-01 5.685627431387e-01 5.659704025609e-01 5.633813360092e-01 5.607897581402e-01 5.582062706403e-01 5.556418879721e-01 5.530909136402e-01 5.505432951939e-01 5.480001288231e-01 5.454699059449e-01 5.429581007733e-01 5.404588904074e-01 5.379641011413e-01 5.354768323466e-01 5.330061495913e-01 5.305517541466e-01 5.281057098256e-01 5.256650425444e-01 5.232354711441e-01 5.208213383409e-01 5.184214669532e-01 5.160278507891e-01 5.136414574177e-01 5.112695009101e-01 5.089124271014e-01 5.065665120177e-01 5.042292935317e-01 5.019029884876e-01 4.995943139924e-01 4.972995620031e-01 4.950148326619e-01 4.927419817362e-01 4.904849068358e-01 4.882446400341e-01 4.860181378814e-01 4.838012964460e-01 4.815976897131e-01 4.794116008779e-01 4.772422210023e-01 4.750845231449e-01 4.729392818428e-01 4.708071774779e-01 4.686923818014e-01 4.665937102403e-01 4.645090267152e-01 4.624390840387e-01 4.603845140018e-01 4.583452339896e-01 4.563222459174e-01 4.543156194497e-01 4.523266570183e-01 4.503533231773e-01 4.483953986527e-01 4.464536024516e-01 4.445296147622e-01 4.426236614778e-01 4.407340481603e-01 4.388599108365e-01 4.370036194616e-01 4.351660151844e-01 4.333466530111e-01 4.315438378875e-01 4.297585611274e-01 4.279916773872e-01 4.262449906985e-01 4.245173696529e-01 4.228076987913e-01 4.211162567513e-01 4.194437683665e-01 4.177910164788e-01 4.161585029934e-01 4.145462350931e-01 4.129528384465e-01 4.113793056714e-01 4.098243849463e-01 4.082908787613e-01 4.067788700279e-01 4.052874897807e-01 4.038154699607e-01 4.023641985993e-01 4.009341462306e-01 3.995267369019e-01 3.981403458432e-01 3.967748200400e-01 3.954306187526e-01 3.941081493124e-01 3.928079188524e-01 3.915289164307e-01 3.902727777710e-01 3.890379477092e-01 3.878247642539e-01 3.866347119297e-01 3.854673387836e-01 3.843223479547e-01 3.831997922946e-01 3.820998589547e-01 3.810222572303e-01 3.799679465090e-01 3.789367455919e-01 3.779283289174e-01 3.769428693338e-01 3.759799752718e-01 3.750401549787e-01 3.741244440122e-01 3.732308551919e-01 3.723616260812e-01 3.715153078006e-01 3.706916978041e-01 3.698917745338e-01 3.691158453017e-01 3.683620283581e-01 3.676328831691e-01 3.669263104106e-01 3.662428768874e-01 3.655821854620e-01 3.649449662333e-01 3.643316960201e-01 3.637426647426e-01 3.631754620348e-01 3.626312407275e-01 3.621094025552e-01 3.616113446812e-01 3.611369993992e-01 3.606849181879e-01 3.602551036727e-01 3.598484610417e-01 3.594632405276e-01 3.591015007902e-01 3.587622770419e-01 3.584445780787e-01 3.581500826318e-01 3.578765234642e-01 3.576249081702e-01 3.573956082008e-01 3.571875589737e-01 3.570013210907e-01 3.568361855669e-01 3.566912549464e-01 3.565681089132e-01 3.564647153695e-01 3.563833265120e-01 3.563218111799e-01 3.562800552313e-01 3.562587274993e-01 3.562566509987e-01 3.562744326059e-01 3.563120670193e-01 3.563692127701e-01 3.564445639334e-01 3.565385477919e-01 3.566503088822e-01 3.567814915362e-01 3.569309480300e-01 3.570979846420e-01 3.572824423563e-01 3.574833880557e-01 3.577017031959e-01 3.579373251571e-01 3.581899347083e-01 3.584578967310e-01 3.587422690744e-01 3.590415440601e-01 3.593575654263e-01 3.596878591092e-01 3.600335900736e-01 3.603944804372e-01 3.607691824408e-01 3.611572891821e-01 3.615599905874e-01 3.619757318158e-01 3.624057218115e-01 3.628476263690e-01 3.633026468557e-01 3.637698490279e-01 3.642485510899e-01 3.647395889572e-01 3.652429539686e-01 3.657560869148e-01 3.662808995514e-01 3.668151738697e-01 3.673603024020e-01 3.679161754036e-01 3.684817157152e-01 3.690559314626e-01 3.696392506186e-01 3.702305968584e-01 3.708321676162e-01 3.714412824023e-01 3.720582940171e-01 3.726830734224e-01 3.733146224365e-01 3.739532611864e-01 3.745994447820e-01 3.752507065109e-01 3.759091402063e-01 3.765725937165e-01 3.772415598670e-01 3.779171277199e-01 3.785960035203e-01 3.792807100816e-01 3.799691879632e-01 3.806610400166e-01 3.813581562955e-01 3.820572150229e-01 3.827607237891e-01 3.834676000400e-01 3.841748680952e-01 3.848866630736e-01 3.855995259582e-01 3.863133362183e-01 3.870311104621e-01 3.877474481907e-01 3.884661721155e-01 3.891853239776e-01 3.899033748650e-01 3.906240815871e-01 3.913414179165e-01 3.920601552162e-01 3.927785217203e-01 3.934948921076e-01 3.942126038799e-01 3.949244619648e-01 3.956364249635e-01 3.963473892212e-01 3.970540412207e-01 3.977620431212e-01 3.984637305254e-01 3.991623515074e-01 3.998595729623e-01 4.005498561331e-01 4.012404692378e-01 4.019258253790e-01 4.026062169584e-01 4.032844406240e-01 4.039528664062e-01 4.046200302729e-01 4.052812519540e-01 4.059363059581e-01 4.065892995887e-01 4.072306171834e-01 4.078692787807e-01 4.085006302054e-01 4.091225454899e-01 4.097437530523e-01 4.103519555119e-01 4.109571159976e-01 4.115538958805e-01 4.121381074579e-01 4.127196401886e-01 4.132881616738e-01 4.138528905088e-01 4.144086253797e-01 4.149502402439e-01 4.154884246097e-01 4.160111459516e-01 4.165275594934e-01 4.170357124733e-01 4.175289038147e-01 4.180186671089e-01 4.184904019852e-01 4.189542447295e-01 4.194081182713e-01 4.198453316348e-01 4.202789369134e-01 4.206938310262e-01 4.211012714287e-01 4.214976693001e-01 4.218752266325e-01 4.222486484208e-01 4.226005321540e-01 4.229445674568e-01 4.232772511339e-01 4.235904613951e-01 4.238989990841e-01 4.241838105131e-01 4.244590602145e-01 4.247224209900e-01 4.249653284712e-01 4.252028959865e-01 4.254172180683e-01 4.256201757156e-01 4.258082974857e-01 4.259751331606e-01 4.261360869914e-01 4.262724986712e-01 4.263994442982e-01 4.265084063789e-01 4.265945315527e-01 4.266726567538e-01 4.267254250138e-01 4.267697559837e-01 4.267952258105e-01 4.267977256684e-01 4.267909167899e-01 4.267544076494e-01 4.267084634563e-01 4.266431796514e-01 4.265561491674e-01 4.264590646983e-01 4.263318193536e-01 4.261918219286e-01 4.260286276789e-01 4.258451513614e-01 4.256514317777e-01 4.254268465155e-01 4.251902025979e-01 4.249263362307e-01 4.246412271843e-01 4.243424893404e-01 4.240131201752e-01 4.236732685985e-01 4.233039887727e-01 4.229131086155e-01 4.225054999177e-01 4.220659796524e-01 4.216155219340e-01 4.211349196171e-01 4.206332622880e-01 4.201117162502e-01 4.195578210370e-01 4.189916968384e-01 4.183925298751e-01 4.177742074894e-01 4.171328272218e-01 4.164592448403e-01 4.157719986135e-01 4.150510492450e-01 4.143106185575e-01 4.135433535908e-01 4.127436302583e-01 4.119294870328e-01 4.110802400309e-01 4.102131696203e-01 4.093159881402e-01 4.083856802843e-01 4.074386476987e-01 4.064553488134e-01 4.054551062219e-01 4.044238351067e-01 4.033595604854e-01 4.022756989283e-01 4.011523771003e-01 4.000131602260e-01 3.988411519905e-01 3.976382660347e-01 3.964131591714e-01 3.951471692682e-01 3.938640976063e-01 3.925465672610e-01 3.911995634463e-01 3.898273563832e-01 3.884141107091e-01 3.869832921150e-01 3.855140761444e-01 3.840177065875e-01 3.824943800354e-01 3.809291091165e-01 3.793459317914e-01 3.777202185106e-01 3.760707295199e-01 3.743910922817e-01 3.726696174675e-01 3.709294409358e-01 3.691439740790e-01 3.673362220316e-01 3.654954776553e-01 3.636152882565e-01 3.617133605850e-01 3.597660880840e-01 3.577963674486e-01 3.557908931560e-01 3.537478552148e-01 3.516823644926e-01 3.495701675093e-01 3.474364824227e-01 3.452627977198e-01 3.430559074776e-01 3.408240310974e-01 3.385462274457e-01 3.362477573482e-01 3.339064042941e-01 3.315356364234e-01 3.291363939862e-01 3.266945820615e-01 3.242310903669e-01 3.217253547201e-01 3.191920568336e-01 3.166278941581e-01 3.140256335123e-01 3.114013284703e-01 3.087352310367e-01 3.060433322528e-01 3.033218704703e-01 3.005647093007e-01 2.977854807985e-01 2.949678042115e-01 2.921273784403e-01 2.892583102776e-01 2.863580776675e-01 2.834369968693e-01 2.804836739322e-01 2.775095492484e-01 2.745104096068e-01 2.714859318275e-01 2.684447353530e-01 2.653773929281e-01 2.622935076229e-01 2.591926390724e-01 2.560713841078e-01 2.529427546804e-01 2.497945874236e-01 2.466391689824e-01 2.434762477766e-01 2.403022578396e-01 2.371330527157e-01 2.339539306921e-01 2.307823148057e-01 2.276159759000e-01 2.244540658648e-01 2.213120150866e-01 2.181777915022e-01 2.150709203625e-01 2.119861019595e-01 2.089298446301e-01 2.059146956624e-01 2.029330227296e-01 2.000050437282e-01 1.971267222589e-01 1.943081805131e-01 1.915613978296e-01 1.888836863882e-01 1.862953111887e-01 1.837958722073e-01 1.813976628296e-01 1.791115435948e-01 1.769421015757e-01 1.749062255929e-01 1.730087307507e-01 1.712618289736e-01 1.696792286364e-01 1.682670553288e-01 1.670392741140e-01 1.660046162167e-01 1.651725342291e-01 1.645571464876e-01 1.641608056164e-01 1.639958819926e-01 1.640711494947e-01 1.643877926190e-01 1.649597522700e-01 1.657814427966e-01 1.668631175002e-01 1.682054123117e-01 1.698052083449e-01 1.716684182217e-01 1.737866665653e-01 1.761636130280e-01 1.787919867058e-01 1.816661037952e-01 1.847861622879e-01 1.881405356629e-01 1.917282845531e-01 1.955390390865e-01 1.995667759879e-01 2.038057118618e-01 2.082480775163e-01 2.128872913919e-01 2.177147897434e-01 2.227246863456e-01 2.279108130111e-01 2.332655267876e-01 2.387820930707e-01 2.444551617698e-01 2.502784894276e-01 2.562452652004e-01 2.623519274959e-01 2.685908826455e-01 2.749595888560e-01 2.814502534456e-01 2.880608026240e-01 2.947864552684e-01 3.016208941878e-01 3.085624501200e-01 3.156062728384e-01 3.227486137691e-01 3.299849547193e-01 3.373148164232e-01 3.447308774316e-01 3.522340302525e-01 3.598181544185e-01 3.674825597649e-01 3.752237952837e-01 3.830367588880e-01 3.909233922302e-01 3.988764734525e-01 4.068982443189e-01 4.149812312201e-01 4.231267614922e-01 4.313323216020e-01 4.395922660698e-01 4.479086249713e-01 4.562765442510e-01 4.646953791753e-01 4.731626787597e-01 4.816744730659e-01 4.902328139031e-01 4.988314044351e-01 5.074709530026e-01 5.161491202455e-01 5.248619770702e-01 5.336108321485e-01 5.423904750414e-01 5.511997579637e-01 5.600393845343e-01 5.689036775634e-01 5.777938374907e-01 5.867060809876e-01 5.956386336410e-01 6.045923499294e-01 6.135593524691e-01 6.225454797601e-01 6.315416347707e-01 6.405499680623e-01 6.495674233465e-01 6.585912948588e-01 6.676219526881e-01 6.766557573275e-01 6.856909196842e-01 6.947260950428e-01 7.037580609384e-01 7.127868746562e-01 7.218091625857e-01 7.308223088807e-01 7.398260588594e-01 7.488177754953e-01 7.577944932654e-01 7.667563306482e-01 7.756985593233e-01 7.846220206617e-01 7.935230742442e-01 8.024004435287e-01 8.112516519920e-01 8.200747909550e-01 8.288682672433e-01 8.376299611869e-01 8.463577960742e-01 8.550492576466e-01 8.637026638115e-01 8.723166584612e-01 8.808895881476e-01 8.894173232899e-01 8.979011066836e-01 9.063353102008e-01 9.147222432161e-01 9.230565987018e-01 9.313365951392e-01 9.395642133298e-01 9.477306172033e-01 9.558405165697e-01 9.638879152550e-01 9.718721333924e-01 9.797944023090e-01 9.876457124804e-01 9.954318167673e-01 1.003145337002e+00 1.010786796287e+00 1.018356364654e+00 1.025846259574e+00 1.033262359783e+00 1.040596808151e+00 1.047848366127e+00 1.055021459445e+00 1.062103418760e+00 1.069104774902e+00 1.076013403280e+00 1.082832812442e+00 1.089564207572e+00 1.096196705341e+00 1.102739981771e+00 1.109181890480e+00 1.115527670566e+00 1.121776344770e+00 1.127918377556e+00 1.133963166736e+00 1.139899519285e+00 1.145731394422e+00 1.151459361220e+00 1.157072920903e+00 1.162583972214e+00 1.167978963495e+00 1.173262998480e+00 1.178437294883e+00 1.183489956520e+00 1.188435162410e+00 1.193256285974e+00 1.197962197857e+00 1.202551376284e+00 1.207015113842e+00 1.211365594158e+00 1.215588442388e+00 1.219691184911e+00 1.223672493793e+00 1.227524455689e+00 1.231259009584e+00 1.234862751986e+00 1.238342562464e+00 1.241697398078e+00 1.244919680678e+00 1.248022247797e+00 1.250989874231e+00 1.253833232032e+00 1.256549096202e+00 1.259131986899e+00 1.261592262762e+00 1.263917818448e+00 1.266116970521e+00 1.268188425851e+00 1.270126840122e+00 1.271941253987e+00 1.273622342601e+00 1.275178167229e+00 1.276606115961e+00 1.277902494550e+00 1.279077429589e+00 1.280120923144e+00 1.281040926079e+00 1.281835778751e+00 1.282503974943e+00 1.283051921458e+00 1.283473223762e+00 1.283774862043e+00 1.283956173785e+00 1.284015614258e+00 1.283959401312e+00 1.283783632606e+00 1.283492370594e+00 1.283089694652e+00 1.282571371167e+00 1.281944894230e+00 1.281206751409e+00 1.280361789422e+00 1.279412709220e+00 1.278357593609e+00 1.277202774846e+00 1.275947331930e+00 1.274594791338e+00 1.273149057795e+00 1.271608508758e+00 1.269979410418e+00 1.268262768394e+00 1.266460700894e+00 1.264577610742e+00 1.262615112407e+00 1.260576718739e+00 1.258464822471e+00 1.256282661940e+00 1.254034578189e+00 1.251722420393e+00 1.249350371011e+00 1.246922109696e+00 1.244441101495e+00 1.241911126492e+00 1.239335651544e+00 1.236718859881e+00 1.234065105297e+00 1.231377418193e+00 1.228660822729e+00 1.225918652239e+00 1.223155540955e+00 1.220376050117e+00 1.217584553201e+00 1.214785719282e+00 1.211983825589e+00 1.209183064022e+00 1.206389011889e+00 1.203605010957e+00 1.200836917372e+00 1.198088702486e+00 1.195364491995e+00 1.192670259367e+00 1.190009794767e+00 1.187387842339e+00 1.184810122720e+00 1.182280145519e+00 1.179803287562e+00 1.177383784324e+00 1.175026284317e+00 1.172735646679e+00 1.170515886215e+00 1.168371041017e+00 1.166306094804e+00 1.164323999115e+00 1.162431371989e+00 1.160629567936e+00 1.158923089208e+00 1.157316401469e+00 1.155811793191e+00 1.154414661743e+00 1.153125843696e+00 1.151950224139e+00 1.150888333514e+00 1.149944407122e+00 1.149119315782e+00 1.148416007987e+00 1.147836102899e+00 1.147379872422e+00 1.147049764401e+00 1.146846509245e+00 1.146768509695e+00 1.146819583223e+00 1.146993469629e+00 1.147295826383e+00 1.147721891960e+00 1.148269889880e+00 1.148941314505e+00 1.149728338397e+00 1.150633719123e+00 1.151650887919e+00 1.152776913582e+00 1.154010712214e+00 1.155341842594e+00 1.156771854815e+00 1.158291043715e+00 1.159895013017e+00 1.161580509609e+00 1.163334145664e+00 1.165157101148e+00 1.167036047988e+00 1.168965440663e+00 1.170939013556e+00 1.172944746438e+00 1.174979877962e+00 1.177029253955e+00 1.179088264902e+00 1.181147424983e+00 1.183192862371e+00 1.185222907766e+00 1.187220247879e+00 1.189180093938e+00 1.191093497550e+00 1.192944723871e+00 1.194733520023e+00 1.196442924183e+00 1.198067539346e+00 1.199600021424e+00 1.201026469298e+00 1.202345434832e+00 1.203543652915e+00 1.204616437390e+00 1.205558685532e+00 1.206358935285e+00 1.207017258675e+00 1.207524719566e+00 1.207879900536e+00 1.208079261474e+00 1.208117783630e+00 1.207996125723e+00 1.207712407372e+00 1.207267709194e+00 1.206662031244e+00 1.205897731887e+00 1.204978439551e+00 1.203908205195e+00 1.202692350630e+00 1.201334840608e+00 1.199847438788e+00 1.198234736643e+00 1.196506777903e+00 1.194674619636e+00 1.192746089279e+00 1.190738647471e+00 1.188659906768e+00 1.186524089437e+00 1.184347614051e+00 1.182140538244e+00 1.179919926137e+00 1.177699204688e+00 1.175492714918e+00 1.173318185490e+00 1.171184157618e+00 1.169109545486e+00 1.167104503706e+00 1.165182780430e+00 1.163356735737e+00 1.161633898930e+00 1.160027353385e+00 1.158541818951e+00 1.157186529313e+00 1.155967039442e+00 1.154882644696e+00 1.153941472599e+00 1.153138958327e+00 1.152474958678e+00 1.151950039043e+00 1.151553785273e+00 1.151286099557e+00 1.151137899628e+00 1.151099961978e+00 1.151164809602e+00 1.151320881959e+00 1.151559076201e+00 1.151867682704e+00 1.152234845951e+00 1.152651725026e+00 1.153104101488e+00 1.153585358590e+00 1.154083773331e+00 1.154590412027e+00 1.155102417447e+00 1.155606358516e+00 1.156102155649e+00 1.156588507961e+00 1.157058020991e+00 1.157516499470e+00 1.157960736445e+00 1.158396580759e+00 1.158829739617e+00 1.159261258446e+00 1.159702250021e+00 1.160158197299e+00 1.160637945914e+00 1.161150513384e+00 1.161701037162e+00 1.162301475298e+00 1.162955448038e+00 1.163669561417e+00 1.164448929161e+00 1.165292869584e+00 1.166208201150e+00 1.167184375816e+00 1.168222002037e+00 1.169313724150e+00 1.170445338099e+00 1.171610862569e+00 1.172787236106e+00 1.173964276841e+00 1.175119027774e+00 1.176228068027e+00 1.177275428339e+00 1.178230841114e+00 1.179077148787e+00 1.179791633634e+00 1.180347907844e+00 1.180735401917e+00 1.180930375120e+00 1.180923689743e+00 1.180704871216e+00 1.180268623303e+00 1.179617699150e+00 1.178750466633e+00 1.177685329022e+00 1.176433625699e+00 1.175016545508e+00 1.173465790974e+00 1.171804995864e+00 1.170079071744e+00 1.168320876377e+00 1.166573171711e+00 1.164885634394e+00 1.163291927089e+00 1.161846514567e+00 1.160582533137e+00 1.159537931971e+00 1.158751248762e+00 1.158239345724e+00 1.158031118577e+00 1.158131558497e+00 1.158542890249e+00 1.159263989606e+00 1.160269820445e+00 1.161546155903e+00 1.163054121105e+00 1.164752590452e+00 1.166601428565e+00 1.168540199337e+00 1.170524179154e+00 1.172491508792e+00 1.174384137835e+00 1.176154431427e+00 1.177740691345e+00 1.179103220815e+00 1.180195174968e+00 1.180976919513e+00 1.181426481524e+00 1.181509260326e+00 1.181216811182e+00 1.180534205536e+00 1.179451251449e+00 1.177974586943e+00 1.176094491988e+00 1.173819196477e+00 1.171151096012e+00 1.168080655699e+00 1.164619612514e+00 1.160748502252e+00 1.156460191750e+00 1.151742151127e+00 1.146563511924e+00 1.140907561754e+00 1.134736083126e+00 1.128022156860e+00 1.120735652109e+00 1.112840483065e+00 1.104323175370e+00 1.095156615343e+00 1.085343437705e+00 1.074890903872e+00 1.063812262947e+00 1.052161952907e+00 1.039982245118e+00 1.027354703437e+00 1.014372956124e+00 1.001132281107e+00 9.877630626530e-01 9.743768019418e-01 9.611075181429e-01 9.480814021600e-01 9.354010698004e-01 9.231800717638e-01 9.114863221568e-01 9.003814977151e-01 8.898967685542e-01 8.800245921867e-01 8.707606953260e-01 8.620501280308e-01 8.538485765170e-01 8.461024564037e-01 8.387528779489e-01 8.317809222223e-01 8.251656924509e-01 8.189463014440e-01 8.131872371228e-01 8.079916068393e-01 8.035238392005e-01 7.999547864483e-01 7.975019656466e-01 7.963813453915e-01 7.967910686896e-01 7.989187168543e-01 8.028714634997e-01 8.087164101878e-01 8.164187388785e-01 8.258676876456e-01 8.368813718384e-01 8.491848746776e-01 8.624848107569e-01 8.764321190227e-01 8.906868673293e-01 9.049398852184e-01 9.188946586908e-01 9.323517697066e-01 9.451574006864e-01 9.572496878467e-01 9.686558834332e-01 9.794555891416e-01 9.898194214177e-01 9.999346134150e-01 1.010018403704e+00 1.020277537428e+00 1.030861244175e+00 1.041877378179e+00 1.053319585034e+00 1.065099594618e+00 1.077027995502e+00 1.088815871614e+00 1.100130233559e+00 1.110584794919e+00 1.119809982846e+00 1.127473671697e+00 1.133320522849e+00 1.137225201148e+00 1.139175726497e+00 1.139340850201e+00 1.138033471789e+00 1.135702955195e+00 1.132928393706e+00 1.130327988449e+00 1.128535614632e+00 1.128105637896e+00 1.129440547853e+00 1.132750680750e+00 1.137983666232e+00 1.144856594792e+00 1.152845996492e+00 1.161266969986e+00 1.169344453798e+00 1.176283642936e+00 1.181382017272e+00 1.184064847328e+00 1.183970894623e+00 1.180975265472e+00 1.175182326914e+00 1.166948971178e+00 1.156804196354e+00 1.145427700252e+00 1.133556892947e+00 1.121902336232e+00 1.111098530506e+00 1.101597885469e+00 1.093668689848e+00 1.087367075065e+00 1.082551802914e+00 1.078951816020e+00 1.076181369026e+00 1.073831007736e+00 1.071488030336e+00 1.068769401433e+00 1.065368631863e+00 1.061035703143e+00 1.055638579089e+00 1.049161746845e+00 1.041747300942e+00 1.033726992798e+00 1.025595300464e+00 1.017998647813e+00 1.011588056342e+00 1.005629539100e+00 9.978596353186e-01 9.916198161199e-01 9.897387303539e-01 9.922837888606e-01 9.961229819951e-01 9.966608609953e-01 9.904704872003e-01 9.771090904016e-01 9.592081194213e-01 9.409159725233e-01 9.255779260009e-01 9.141718683580e-01 9.055803460406e-01 8.980366632907e-01 8.752897416919e-01 7.941299618765e-01 7.629163660263e-01 7.269829482344e-01 7.168624707355e-01 7.383817073242e-01 7.736882967136e-01 8.008838824507e-01 8.092728201910e-01 8.015199257516e-01 7.880765082487e-01 7.788278076284e-01 7.761871487480e-01 7.741227679692e-01 7.637113698572e-01 7.408970650588e-01 7.123509633459e-01 6.956152823250e-01 7.086896528269e-01 7.527566661505e-01 8.082067028575e-01 8.500359038944e-01 8.642585905813e-01 8.550366041422e-01 8.413328232541e-01 8.419800162909e-01 8.573479910141e-01 8.678548125393e-01 8.529721656384e-01 8.117830952701e-01 7.716323632925e-01 7.740310800477e-01 8.331446287082e-01 9.161438630599e-01 9.768625907864e-01 9.900816149394e-01 9.625997916766e-01 9.281204963458e-01 9.236714067591e-01 9.546252286272e-01 9.885566021101e-01 9.875013081551e-01 9.386161542489e-01 8.670583627519e-01 8.298192262082e-01 8.721250624189e-01 9.740207403184e-01 1.073528322383e+00 1.120504902370e+00 1.096521459064e+00 1.016072932411e+00 9.223067265468e-01 8.704417924992e-01 8.875938276085e-01 9.459605175071e-01 9.953345207813e-01 1.004073853004e+00 9.717280639981e-01 9.252035001293e-01 9.020346233823e-01 9.199395822615e-01 9.590614325006e-01 9.821555920155e-01 9.653437802933e-01 9.132914472166e-01 8.586747581069e-01 8.422848471673e-01 8.752502451450e-01 9.262847020668e-01 9.543700890381e-01 9.398577386672e-01 8.925792477207e-01 8.440481876621e-01 8.254581820834e-01 8.420665139759e-01 8.736380714091e-01 8.996717453842e-01 9.147362720106e-01 9.228928356385e-01 9.242213697352e-01 9.104255916778e-01 8.757393392143e-01 8.330445765958e-01 8.168285322303e-01 8.553575558614e-01 9.331423981307e-01 1.001491177989e+00 1.019209587285e+00 9.773952628876e-01 9.064218409102e-01 8.636049272390e-01 8.863710370626e-01 9.490321746907e-01 9.950690859403e-01 9.920591660421e-01 9.512675240379e-01 9.180040135269e-01 9.323769965487e-01 9.844337776834e-01 1.026283503770e+00 1.021178514383e+00 9.709560723652e-01 9.152654291514e-01 9.022256163287e-01 9.392793961109e-01 9.858873335149e-01 1.000576516227e+00 9.756803823863e-01 9.387575192981e-01 9.269429424507e-01 9.478974510314e-01 9.718278364416e-01 9.663218669550e-01 9.283815910704e-01 8.888930939717e-01 8.859109403670e-01 9.213008132225e-01 9.560952328439e-01 9.519494808512e-01 9.041444609259e-01 8.474990328052e-01 8.319516757093e-01 8.695324104968e-01 9.175770895405e-01 9.264472473214e-01 8.805119521079e-01 8.082054573709e-01 7.668244025689e-01 7.908183127625e-01 8.495627909066e-01 8.869779745075e-01 8.745090438917e-01 8.248034406276e-01 7.800213979064e-01 7.767204054445e-01 8.080637616900e-01 8.364346511458e-01 8.365363810660e-01 8.149631899000e-01 8.003175218102e-01 8.131130550622e-01 8.421645531924e-01 8.582970927062e-01 8.450337410561e-01 8.135983239354e-01 7.951534136295e-01 8.118271757486e-01 8.520918358055e-01 8.844846567554e-01 8.886542247520e-01 8.700681307831e-01 8.540117775280e-01 8.631443502907e-01 8.952796507604e-01 9.277687456817e-01 9.413911080227e-01 9.356983277182e-01 9.270025476005e-01 9.329270600896e-01 9.556952933125e-01 9.811846748153e-01 9.933519223952e-01 9.870883737557e-01 9.698863261305e-01 9.541660675466e-01 9.470449393558e-01 9.462427026664e-01 9.451518725311e-01 9.400865353403e-01 9.324223740821e-01 9.251269725754e-01 9.186374928950e-01 9.107524667039e-01 9.002019724441e-01 8.896990928085e-01 8.849281627922e-01 8.900301477169e-01 9.037538018396e-01 9.198570207475e-01 9.310668298335e-01 9.329105736932e-01 9.263077812758e-01
 1.426569840121e+00 1.423243445187e+00 1.419932387492e+00 1.417557594980e+00 1.416092625768e+00 1.414536382506e+00 1.411953283446e+00 1.408494672996e+00 1.405230181461e+00 1.402996495228e+00 1.401548938359e+00 1.399869766748e+00 1.397199356286e+00 1.393747519856e+00 1.390487608280e+00 1.388219842547e+00 1.386750254980e+00 1.385034568427e+00 1.382245828088e+00 1.378671781649e+00 1.375429061708e+00 1.373286037564e+00 1.371863442396e+00 1.370044651671e+00 1.367119657795e+00 1.363497541672e+00 1.360300981305e+00 1.358222487468e+00 1.356792169369e+00 1.354850413671e+00 1.351769944628e+00 1.348115698051e+00 1.345028569219e+00 1.343033254812e+00 1.341535013633e+00 1.339457384266e+00 1.336317668674e+00 1.332684926527e+00 1.329612464694e+00 1.327593892634e+00 1.326049846302e+00 1.323910523029e+00 1.320703370277e+00 1.317033969098e+00 1.313973253920e+00 1.311978769335e+00 1.310432560638e+00 1.308243922476e+00 1.304942281122e+00 1.301183375853e+00 1.298121450583e+00 1.296216385685e+00 1.294716856411e+00 1.292425820644e+00 1.288949494316e+00 1.285128125921e+00 1.282170719067e+00 1.280398811993e+00 1.278890641075e+00 1.276426301555e+00 1.272765809033e+00 1.268926173745e+00 1.266122683369e+00 1.264478201379e+00 1.262888110624e+00 1.260195132679e+00 1.256401914430e+00 1.252649620019e+00 1.250022860667e+00 1.248420418435e+00 1.246668576514e+00 1.243760560342e+00 1.239906439050e+00 1.236292878610e+00 1.233826613833e+00 1.232193936828e+00 1.230235329420e+00 1.227161397057e+00 1.223340074059e+00 1.219884001302e+00 1.217492767751e+00 1.215751132813e+00 1.213591862644e+00 1.210420418937e+00 1.206690127641e+00 1.203387029761e+00 1.201009532169e+00 1.199105919275e+00 1.196774309830e+00 1.193580868741e+00 1.189969432914e+00 1.186773517778e+00 1.184360423001e+00 1.182297144715e+00 1.179837007460e+00 1.176670752170e+00 1.173189636319e+00 1.170060392103e+00 1.167567733047e+00 1.165354195023e+00 1.162814142663e+00 1.159700532351e+00 1.156332501204e+00 1.153242079207e+00 1.150651567465e+00 1.148296630955e+00 1.145706373551e+00 1.142661109773e+00 1.139385779095e+00 1.136300498624e+00 1.133606212318e+00 1.131122091729e+00 1.128491304343e+00 1.125518339347e+00 1.122329872913e+00 1.119235350740e+00 1.116429660070e+00 1.113823893486e+00 1.111154570623e+00 1.108242119936e+00 1.105136302273e+00 1.102046596016e+00 1.099146382788e+00 1.096423191145e+00 1.093706582149e+00 1.090835261588e+00 1.087800576317e+00 1.084730993326e+00 1.081765900961e+00 1.078938871383e+00 1.076161149318e+00 1.073307616270e+00 1.070329115648e+00 1.067287433071e+00 1.064284698622e+00 1.061374329567e+00 1.058528940055e+00 1.055673141959e+00 1.052749936251e+00 1.049764120250e+00 1.046770964119e+00 1.043818535541e+00 1.040911406478e+00 1.038025408317e+00 1.035128528117e+00 1.032204436598e+00 1.029257116095e+00 1.026303246144e+00 1.023351818987e+00 1.020404951911e+00 1.017462970717e+00 1.014524424662e+00 1.011580296511e+00 1.008625082402e+00 1.005657832663e+00 1.002674460084e+00 9.996780954836e-01 9.966794329513e-01 9.936896133589e-01 9.907144614424e-01 9.877545960320e-01 9.848003857104e-01 9.818293143872e-01 9.788342152993e-01 9.758290671602e-01 9.728380583960e-01 9.698848688825e-01 9.669736602943e-01 9.640749899577e-01 9.611499889164e-01 9.581849257126e-01 9.551983313449e-01 9.522304927394e-01 9.493149106580e-01 9.464481739496e-01 9.435811576188e-01 9.406679479891e-01 9.376971936004e-01 9.347027677851e-01 9.317380491800e-01 9.288371830248e-01 9.259749108863e-01 9.230863105966e-01 9.201276927280e-01 9.171101347440e-01 9.140909917846e-01 9.111315221788e-01 9.082359814718e-01 9.053453979563e-01 9.023921491456e-01 8.993641149528e-01 8.963099080153e-01 8.933025272499e-01 8.903690082158e-01 8.874640057742e-01 8.845125799363e-01 8.814859126072e-01 8.784233196533e-01 8.753942287720e-01 8.724346173076e-01 8.695142031563e-01 8.665653973973e-01 8.635508703648e-01 8.604983987259e-01 8.574665821319e-01 8.544939716733e-01 8.515642117708e-01 8.486198264152e-01 8.456208621771e-01 8.425820062162e-01 8.395558465320e-01 8.365813027545e-01 8.336520932489e-01 8.307159039808e-01 8.277274656598e-01 8.246982310849e-01 8.216817790586e-01 8.187200092230e-01 8.158036598007e-01 8.128762306885e-01 8.098952589715e-01 8.068788094239e-01 8.038889395339e-01 8.009591394053e-01 7.980622573811e-01 7.951417923586e-01 7.921689287426e-01 7.891799186562e-01 7.862344178016e-01 7.833445853004e-01 7.804678994658e-01 7.775537491788e-01 7.745998031854e-01 7.716548483535e-01 7.687626381136e-01 7.659124255556e-01 7.630486797739e-01 7.601447281013e-01 7.572257057040e-01 7.543386303322e-01 7.515006526314e-01 7.486753532621e-01 7.458188487076e-01 7.429350608570e-01 7.400650938819e-01 7.372380520688e-01 7.344365878266e-01 7.316189905833e-01 7.287677569319e-01 7.259156064174e-01 7.230981791719e-01 7.203093417455e-01 7.175124743593e-01 7.146871647369e-01 7.118505868222e-01 7.090389065188e-01 7.062570598554e-01 7.034719963812e-01 7.006603888830e-01 6.978364681105e-01 6.950318042378e-01 6.922549609185e-01 6.894821533019e-01 6.866871222879e-01 6.838783343767e-01 6.810876303117e-01 6.783241335122e-01 6.755691991886e-01 6.728018600833e-01 6.700242492245e-01 6.672618430806e-01 6.645269799244e-01 6.618006991563e-01 6.590673594739e-01 6.563318559240e-01 6.536146721578e-01 6.509192098357e-01 6.482319880627e-01 6.455365294348e-01 6.428418083943e-01 6.401685047822e-01 6.375159142585e-01 6.348654564872e-01 6.322061606201e-01 6.295474797836e-01 6.269077001061e-01 6.242870342890e-01 6.216665154707e-01 6.190375252983e-01 6.164115829213e-01 6.138028717538e-01 6.112085300692e-01 6.086156520912e-01 6.060192445475e-01 6.034307280815e-01 6.008599453445e-01 5.983006380853e-01 5.957440473866e-01 5.931900349795e-01 5.906486000846e-01 5.881237180851e-01 5.856096291609e-01 5.830987576731e-01 5.805937846060e-01 5.781050023683e-01 5.756303624789e-01 5.731623744864e-01 5.706984919301e-01 5.682432045607e-01 5.658033304555e-01 5.633750100210e-01 5.609514683967e-01 5.585338265612e-01 5.561286143261e-01 5.537367425927e-01 5.513548566222e-01 5.489785793995e-01 5.466133420212e-01 5.442629500787e-01 5.419243822268e-01 5.395946081659e-01 5.372748110047e-01 5.349684572330e-01 5.326774325694e-01 5.303981660255e-01 5.281264694750e-01 5.258662529424e-01 5.236215419814e-01 5.213907813611e-01 5.191703324047e-01 5.169599574346e-01 5.147610823306e-01 5.125771492853e-01 5.104064038383e-01 5.082486352996e-01 5.061028362005e-01 5.039700634289e-01 5.018508682705e-01 4.997448876553e-01 4.976535684440e-01 4.955774866035e-01 4.935145139443e-01 4.914645146202e-01 4.894278954467e-01 4.874067902105e-01 4.854017074498e-01 4.834101055255e-01 4.814313500973e-01 4.794684188347e-01 4.775210258421e-01 4.755896778994e-01 4.736723852588e-01 4.717699118983e-01 4.698832340140e-01 4.680135311012e-01 4.661605973613e-01 4.643227613693e-01 4.625013108716e-01 4.606949251354e-01 4.589063509830e-01 4.571346083409e-01 4.553805051969e-01 4.536431469700e-01 4.519211559277e-01 4.502166059651e-01 4.485299882202e-01 4.468619728560e-01 4.452126452002e-01 4.435787924383e-01 4.419629413766e-01 4.403660009083e-01 4.387882569222e-01 4.372288079033e-01 4.356876249035e-01 4.341643432695e-01 4.326606848450e-01 4.311754322682e-01 4.297091881023e-01 4.282626958415e-01 4.268351892403e-01 4.254256087379e-01 4.240368530075e-01 4.226675957345e-01 4.213189327504e-01 4.199885528010e-01 4.186784272468e-01 4.173886512250e-01 4.161186491590e-01 4.148691306367e-01 4.136395057952e-01 4.124302925944e-01 4.112417292888e-01 4.100726585010e-01 4.089251144336e-01 4.077983147946e-01 4.066917919824e-01 4.056068496275e-01 4.045413473577e-01 4.034979578685e-01 4.024751642094e-01 4.014733531895e-01 4.004929793259e-01 3.995333280464e-01 3.985944501854e-01 3.976764077688e-01 3.967802048229e-01 3.959047418006e-01 3.950519355898e-01 3.942195147025e-01 3.934083473691e-01 3.926175854961e-01 3.918484661216e-01 3.911016351101e-01 3.903750781428e-01 3.896694980466e-01 3.889855896418e-01 3.883223670454e-01 3.876806108483e-01 3.870599775315e-01 3.864599977554e-01 3.858822855921e-01 3.853240910510e-01 3.847867057794e-01 3.842713043969e-01 3.837754284966e-01 3.833009715439e-01 3.828472565182e-01 3.824128114389e-01 3.819996683904e-01 3.816061771272e-01 3.812331108796e-01 3.808811342746e-01 3.805480301669e-01 3.802349846252e-01 3.799420112663e-01 3.796676936254e-01 3.794140288452e-01 3.791796521886e-01 3.789640442101e-01 3.787670149663e-01 3.785888422691e-01 3.784300349953e-01 3.782902728285e-01 3.781686465884e-01 3.780650262501e-01 3.779782512897e-01 3.779107318351e-01 3.778607259547e-01 3.778280132392e-01 3.778133454515e-01 3.778151465720e-01 3.778336136296e-01 3.778692975137e-01 3.779211569805e-01 3.779897142754e-01 3.780749193403e-01 3.781755360008e-01 3.782912084007e-01 3.784225769643e-01 3.785691113689e-01 3.787309608350e-01 3.789077700291e-01 3.790985323638e-01 3.793037841057e-01 3.795224521057e-01 3.797557575079e-01 3.800025817626e-01 3.802625174893e-01 3.805351478414e-01 3.808205067480e-01 3.811178743755e-01 3.814285720792e-01 3.817512700613e-01 3.820860306095e-01 3.824312310869e-01 3.827876028284e-01 3.831555557557e-01 3.835348068235e-01 3.839237348047e-01 3.843232653936e-01 3.847318360635e-01 3.851504814601e-01 3.855789880794e-01 3.860156892935e-01 3.864616533878e-01 3.869155395995e-01 3.873782568779e-01 3.878494447190e-01 3.883278646177e-01 3.888140642929e-01 3.893075882144e-01 3.898065106260e-01 3.903136988357e-01 3.908256178540e-01 3.913450211548e-01 3.918706658370e-01 3.923997605919e-01 3.929358363864e-01 3.934756603837e-01 3.940203283849e-01 3.945710924328e-01 3.951238314103e-01 3.956817420683e-01 3.962424743760e-01 3.968058208385e-01 3.973737913647e-01 3.979419803147e-01 3.985145846598e-01 3.990893343367e-01 3.996650221486e-01 4.002451788435e-01 4.008224349438e-01 4.014025184335e-01 4.019846325880e-01 4.025648324578e-01 4.031501552732e-01 4.037315906757e-01 4.043123260859e-01 4.048954954050e-01 4.054739568342e-01 4.060558961504e-01 4.066348520761e-01 4.072121436380e-01 4.077904631568e-01 4.083608886022e-01 4.089336046664e-01 4.095029066428e-01 4.100683669724e-01 4.106350642142e-01 4.111922419513e-01 4.117507549837e-01 4.123037951856e-01 4.128499072180e-01 4.133980212760e-01 4.139363910800e-01 4.144743256390e-01 4.150062301305e-01 4.155279874513e-01 4.160500795547e-01 4.165614337768e-01 4.170719868484e-01 4.175759021057e-01 4.180683335214e-01 4.185603436283e-01 4.190382212536e-01 4.195131563117e-01 4.199816912257e-01 4.204381911740e-01 4.208940102911e-01 4.213339701342e-01 4.217690914048e-01 4.221960262646e-01 4.226081211162e-01 4.230203254872e-01 4.234149006534e-01 4.238048259850e-01 4.241863737104e-01 4.245516994094e-01 4.249141574432e-01 4.252577532068e-01 4.255957603824e-01 4.259242296734e-01 4.262365783754e-01 4.265453802164e-01 4.268336278842e-01 4.271145588913e-01 4.273842558048e-01 4.276368000910e-01 4.278859292988e-01 4.281139213965e-01 4.283332700469e-01 4.285388690170e-01 4.287257097275e-01 4.289088614843e-01 4.290688470105e-01 4.292223118828e-01 4.293592744168e-01 4.294759705214e-01 4.295859649129e-01 4.296724617361e-01 4.297530935757e-01 4.298163422194e-01 4.298590855137e-01 4.298938103260e-01 4.299012649925e-01 4.299012395524e-01 4.298826306724e-01 4.298450855575e-01 4.297994063738e-01 4.297243934592e-01 4.296402488333e-01 4.295331981114e-01 4.294077385799e-01 4.292740246670e-01 4.291112357785e-01 4.289389635383e-01 4.287396177924e-01 4.285216872790e-01 4.282913562292e-01 4.280321402807e-01 4.277647262802e-01 4.274686953307e-01 4.271532337293e-01 4.268223460354e-01 4.264602468087e-01 4.260903665896e-01 4.256908868668e-01 4.252724146730e-01 4.248350080476e-01 4.243669649061e-01 4.238882222328e-01 4.233777687123e-01 4.228499430561e-01 4.222995856426e-01 4.217190065227e-01 4.211261749543e-01 4.205003983137e-01 4.198575806211e-01 4.191873410898e-01 4.184874656924e-01 4.177742388583e-01 4.170262886734e-01 4.162630626649e-01 4.154691301203e-01 4.146444426959e-01 4.138043686974e-01 4.129273979745e-01 4.120367445969e-01 4.111144328129e-01 4.101606935782e-01 4.091885617037e-01 4.081775693104e-01 4.071521702829e-01 4.060937932944e-01 4.050060365270e-01 4.038964275583e-01 4.027469350501e-01 4.015820702551e-01 4.003811587539e-01 3.991535576402e-01 3.979004970109e-01 3.966063857230e-01 3.952966415140e-01 3.939468792717e-01 3.925725913350e-01 3.911701486194e-01 3.897264600470e-01 3.882654855357e-01 3.867611946013e-01 3.852350077912e-01 3.836762583404e-01 3.820777196453e-01 3.804598547232e-01 3.787958846829e-01 3.771107489382e-01 3.753906854555e-01 3.736323647175e-01 3.718513788963e-01 3.700232984796e-01 3.681747457826e-01 3.662861896498e-01 3.643627945732e-01 3.624141037173e-01 3.604173504469e-01 3.584001134732e-01 3.563388484673e-01 3.542453031355e-01 3.521238085668e-01 3.499553552971e-01 3.477650600715e-01 3.455289658295e-01 3.432624942747e-01 3.409646140094e-01 3.386218079029e-01 3.362555420839e-01 3.338427133054e-01 3.314012943860e-01 3.289243676061e-01 3.264072025628e-01 3.238632155610e-01 3.212740514090e-01 3.186563895900e-01 3.160019744558e-01 3.133100289398e-01 3.105898738982e-01 3.078262128648e-01 3.050346037822e-01 3.022078554958e-01 2.993442421963e-01 2.964531324237e-01 2.935221821895e-01 2.905632097104e-01 2.875713529921e-01 2.845457504190e-01 2.814950788096e-01 2.784072147617e-01 2.752949048244e-01 2.721531413886e-01 2.689800429727e-01 2.657879429175e-01 2.625626448646e-01 2.593181060000e-01 2.560502302255e-01 2.527565901379e-01 2.494513260351e-01 2.461184308704e-01 2.427764623229e-01 2.394180150081e-01 2.360454577121e-01 2.326700228138e-01 2.292790961611e-01 2.258921862961e-01 2.225000413128e-01 2.191099779363e-01 2.157314395807e-01 2.123556234326e-01 2.090025055543e-01 2.056631848304e-01 2.023497095103e-01 1.990693705721e-01 1.958195385726e-01 1.926181457752e-01 1.894619065237e-01 1.863638514171e-01 1.833319905027e-01 1.803699959188e-01 1.774945356779e-01 1.747083696482e-01 1.720247771190e-01 1.694566460077e-01 1.670114201373e-01 1.647047933581e-01 1.625452734279e-01 1.605476840998e-01 1.587281275666e-01 1.570923042165e-01 1.556596415218e-01 1.544411992143e-01 1.534472219394e-01 1.526965050321e-01 1.521902444568e-01 1.519480713382e-01 1.519745617115e-01 1.522763749535e-01 1.528655648124e-01 1.537385017044e-01 1.549072024258e-01 1.563669255249e-01 1.581183288891e-01 1.601635795224e-01 1.624936996623e-01 1.651113932552e-01 1.680041632826e-01 1.711685886835e-01 1.745981803923e-01 1.782831217638e-01 1.822175769304e-01 1.863899605406e-01 1.907931281216e-01 1.954171189514e-01 2.002547236103e-01 2.052955239523e-01 2.105329531413e-01 2.159565892615e-01 2.215600687894e-01 2.273359288268e-01 2.332744712605e-01 2.393730946569e-01 2.456202788162e-01 2.520143126054e-01 2.585459981329e-01 2.652113231773e-01 2.720045860333e-01 2.789203697944e-01 2.859541964059e-01 2.931003963164e-01 3.003574136456e-01 3.077177502851e-01 3.151801932736e-01 3.227397772406e-01 3.303935526834e-01 3.381384010222e-01 3.459685190466e-01 3.538851330228e-01 3.618814251220e-01 3.699581039236e-01 3.781080256452e-01 3.863322131856e-01 3.946281142062e-01 4.029889185943e-01 4.114175140114e-01 4.199077823451e-01 4.284602051437e-01 4.370701778507e-01 4.457366807349e-01 4.544581104165e-01 4.632313334687e-01 4.720545135693e-01 4.809261534533e-01 4.898425633700e-01 4.988038693487e-01 5.078062684286e-01 5.168482506632e-01 5.259291026168e-01 5.350447586016e-01 5.441955735861e-01 5.533772883414e-01 5.625898053994e-01 5.718318243050e-01 5.810972045157e-01 5.903897764858e-01 5.997023566903e-01 6.090366808066e-01 6.183887302117e-01 6.277560033065e-01 6.371401085863e-01 6.465355801919e-01 6.559422543887e-01 6.653575391605e-01 6.747787769739e-01 6.842056299091e-01 6.936347577986e-01 7.030642591265e-01 7.124927054214e-01 7.219176130789e-01 7.313371218717e-01 7.407495447798e-01 7.501516416852e-01 7.595435475219e-01 7.689203325303e-01 7.782835423074e-01 7.876280566505e-01 7.969529476939e-01 8.062562202415e-01 8.155360114472e-01 8.247895307651e-01 8.340153791007e-01 8.432099433883e-01 8.523735215649e-01 8.615030970568e-01 8.705955112723e-01 8.796511800507e-01 8.886644601641e-01 8.976372308022e-01 9.065647684845e-01 9.154449731937e-01 9.242787817783e-01 9.330583484396e-01 9.417881114286e-01 9.504612189455e-01 9.590775393767e-01 9.676371103419e-01 9.761327102839e-01 9.845680440187e-01 9.929359262066e-01 1.001237934668e+00 1.009471979572e+00 1.017631986783e+00 1.025722447738e+00 1.033735668001e+00 1.041671026199e+00 1.049530989066e+00 1.057304303011e+00 1.065000087956e+00 1.072607063882e+00 1.080128153512e+00 1.087563157939e+00 1.094902929841e+00 1.102155717332e+00 1.109309284786e+00 1.116368443404e+00 1.123331969965e+00 1.130190777141e+00 1.136953519106e+00 1.143608128029e+00 1.150159855331e+00 1.156606186175e+00 1.162939473885e+00 1.169169438794e+00 1.175282424299e+00 1.181284727717e+00 1.187174342457e+00 1.192942324861e+00 1.198599733982e+00 1.204131205431e+00 1.209546023093e+00 1.214839778202e+00 1.220005560291e+00 1.225054480037e+00 1.229971138029e+00 1.234765646632e+00 1.239431063505e+00 1.243964221875e+00 1.248374419703e+00 1.252647172309e+00 1.256791199112e+00 1.260803390629e+00 1.264676527658e+00 1.268422399890e+00 1.272025573669e+00 1.275497491249e+00 1.278833085201e+00 1.282027223654e+00 1.285089562736e+00 1.288007772202e+00 1.290790423873e+00 1.293433867808e+00 1.295934713992e+00 1.298300460318e+00 1.300521330209e+00 1.302605446732e+00 1.304548668891e+00 1.306348589538e+00 1.308013977569e+00 1.309534799196e+00 1.310917939323e+00 1.312161502712e+00 1.313264578511e+00 1.314231314453e+00 1.315057039142e+00 1.315747322413e+00 1.316300407683e+00 1.316715521942e+00 1.316998497586e+00 1.317144164899e+00 1.317157178474e+00 1.317040196416e+00 1.316789525780e+00 1.316412352271e+00 1.315904265731e+00 1.315269976890e+00 1.314511633956e+00 1.313627893211e+00 1.312623702798e+00 1.311498729828e+00 1.310255706571e+00 1.308898210555e+00 1.307424988790e+00 1.305841690587e+00 1.304148868757e+00 1.302348267284e+00 1.300445267938e+00 1.298439716508e+00 1.296336868465e+00 1.294137439642e+00 1.291844641424e+00 1.289463269730e+00 1.286994974576e+00 1.284443787691e+00 1.281814062629e+00 1.279107805135e+00 1.276330456940e+00 1.273484688041e+00 1.270574200796e+00 1.267605471795e+00 1.264579170012e+00 1.261502862467e+00 1.258378187471e+00 1.255211225443e+00 1.252007381759e+00 1.248769217289e+00 1.245503843724e+00 1.242216165177e+00 1.238909051171e+00 1.235590058765e+00 1.232262722491e+00 1.228934025136e+00 1.225607888735e+00 1.222289399568e+00 1.218985881950e+00 1.215701319867e+00 1.212441624501e+00 1.209213892832e+00 1.206021528825e+00 1.202872288733e+00 1.199770808947e+00 1.196723020094e+00 1.193735011423e+00 1.190811270774e+00 1.187958630151e+00 1.185182729714e+00 1.182487303075e+00 1.179881376797e+00 1.177367209042e+00 1.174950946649e+00 1.172638733502e+00 1.170434245182e+00 1.168344005912e+00 1.166371276293e+00 1.164522448464e+00 1.162799552893e+00 1.161208091208e+00 1.159751517301e+00 1.158433759145e+00 1.157258137224e+00 1.156226561380e+00 1.155343376790e+00 1.154610745403e+00 1.154028732358e+00 1.153602704297e+00 1.153328637051e+00 1.153211682011e+00 1.153250786440e+00 1.153443521877e+00 1.153794071444e+00 1.154295147010e+00 1.154950537570e+00 1.155756176286e+00 1.156707733218e+00 1.157806616811e+00 1.159042419351e+00 1.160417316727e+00 1.161923475966e+00 1.163554391103e+00 1.165309268363e+00 1.167175325131e+00 1.169150618213e+00 1.171225407265e+00 1.173391640144e+00 1.175643682711e+00 1.177968838773e+00 1.180363448517e+00 1.182812859772e+00 1.185309288035e+00 1.187843712345e+00 1.190401491844e+00 1.192978871223e+00 1.195557127507e+00 1.198130476123e+00 1.200686608174e+00 1.203209894710e+00 1.205696629696e+00 1.208128587858e+00 1.210497618017e+00 1.212793702411e+00 1.215000076158e+00 1.217114220306e+00 1.219117093620e+00 1.221003599023e+00 1.222764292040e+00 1.224384469046e+00 1.225861260160e+00 1.227181958394e+00 1.228340891331e+00 1.229331964330e+00 1.230144781563e+00 1.230778303640e+00 1.231224584257e+00 1.231481869259e+00 1.231545581114e+00 1.231414528678e+00 1.231087565523e+00 1.230565020847e+00 1.229847455393e+00 1.228936835596e+00 1.227838158317e+00 1.226554190530e+00 1.225090674311e+00 1.223455232432e+00 1.221652373468e+00 1.219696435299e+00 1.217592178801e+00 1.215351111017e+00 1.212987737734e+00 1.210510130621e+00 1.207933905157e+00 1.205271864051e+00 1.202537552960e+00 1.199748749578e+00 1.196915050062e+00 1.194054850489e+00 1.191181390986e+00 1.188309910728e+00 1.185455751544e+00 1.182630626046e+00 1.179849014578e+00 1.177122961058e+00 1.174463994971e+00 1.171884143115e+00 1.169389171346e+00 1.166991370515e+00 1.164694081724e+00 1.162502269801e+00 1.160424428006e+00 1.158456592979e+00 1.156604865101e+00 1.154867396061e+00 1.153241005019e+00 1.151724649942e+00 1.150313322080e+00 1.149002407418e+00 1.147787743953e+00 1.146660144268e+00 1.145615697879e+00 1.144645088015e+00 1.143743885816e+00 1.142905175860e+00 1.142120534719e+00 1.141391029350e+00 1.140704743714e+00 1.140063295749e+00 1.139464326792e+00 1.138904418024e+00 1.138389105849e+00 1.137915484706e+00 1.137489201645e+00 1.137120447297e+00 1.136805959579e+00 1.136561791018e+00 1.136392656152e+00 1.136308843362e+00 1.136322217007e+00 1.136437584658e+00 1.136670868490e+00 1.137028193351e+00 1.137517427037e+00 1.138148652227e+00 1.138920762192e+00 1.139845262286e+00 1.140916193822e+00 1.142132207833e+00 1.143492394918e+00 1.144981734676e+00 1.146596448273e+00 1.148313678820e+00 1.150121506315e+00 1.151998424094e+00 1.153915539463e+00 1.155855821750e+00 1.157783320966e+00 1.159673784998e+00 1.161500047975e+00 1.163224434862e+00 1.164828804190e+00 1.166277318621e+00 1.167549674285e+00 1.168623844603e+00 1.169477813344e+00 1.170102648662e+00 1.170482039282e+00 1.170617084317e+00 1.170506908848e+00 1.170156627096e+00 1.169584150349e+00 1.168799936138e+00 1.167835822452e+00 1.166716201389e+00 1.165472688965e+00 1.164149018710e+00 1.162775029227e+00 1.161400503319e+00 1.160062741143e+00 1.158799344466e+00 1.157656914803e+00 1.156659637317e+00 1.155846176193e+00 1.155236414170e+00 1.154844644062e+00 1.154686612045e+00 1.154753767002e+00 1.155045676366e+00 1.155542287349e+00 1.156216385981e+00 1.157041946846e+00 1.157971839975e+00 1.158967470204e+00 1.159979238816e+00 1.160951317734e+00 1.161841193391e+00 1.162586603749e+00 1.163146387289e+00 1.163473336765e+00 1.163520942598e+00 1.163263652624e+00 1.162662837752e+00 1.161702444704e+00 1.160367723803e+00 1.158640790613e+00 1.156529569621e+00 1.154026484023e+00 1.151137642851e+00 1.147875610147e+00 1.144234839364e+00 1.140236368150e+00 1.135874024939e+00 1.131147983551e+00 1.126064100256e+00 1.120599244511e+00 1.114749590022e+00 1.108491392696e+00 1.101800162533e+00 1.094656931546e+00 1.087025307825e+00 1.078893369537e+00 1.070231361092e+00 1.061031521690e+00 1.051296865275e+00 1.041025491218e+00 1.030258232566e+00 1.019026468938e+00 1.007392411569e+00 9.954437625398e-01 9.832603435153e-01 9.709672014191e-01 9.586760642792e-01 9.465173883866e-01 9.346297621238e-01 9.231243873289e-01 9.121319417350e-01 9.017391593509e-01 8.920235124817e-01 8.830407688511e-01 8.747935698111e-01 8.672884724720e-01 8.604731084070e-01 8.542913072091e-01 8.486756331471e-01 8.435316847350e-01 8.388006267063e-01 8.344118416413e-01 8.303391000013e-01 8.265882457143e-01 8.231889993208e-01 8.202434330075e-01 8.178660839483e-01 8.162258399872e-01 8.155137620823e-01 8.159215485307e-01 8.176541648874e-01 8.208635067581e-01 8.256819126900e-01 8.321598662637e-01 8.402756767770e-01 8.499463711723e-01 8.609797328954e-01 8.731519214449e-01 8.861632982227e-01 8.996916857167e-01 9.134266298918e-01 9.270400843788e-01 9.402819267286e-01 9.529354271119e-01 9.648608753680e-01 9.760134766816e-01 9.864034158661e-01 9.961464369480e-01 1.005402063892e+00 1.014380409273e+00 1.023321731564e+00 1.032433586907e+00 1.041911728200e+00 1.051863789189e+00 1.062318417984e+00 1.073207272408e+00 1.084345755427e+00 1.095480254062e+00 1.106269143657e+00 1.116346685781e+00 1.125345969064e+00 1.132934336096e+00 1.138878391734e+00 1.143032028313e+00 1.145407673626e+00 1.146167850737e+00 1.145612765886e+00 1.144197788572e+00 1.142457971968e+00 1.140988257341e+00 1.140361294756e+00 1.141054990872e+00 1.143398955139e+00 1.147491670334e+00 1.153205889891e+00 1.160159600280e+00 1.167766963416e+00 1.175305903867e+00 1.181972097556e+00 1.187002865620e+00 1.189723307970e+00 1.189637842687e+00 1.186487759090e+00 1.180247503429e+00 1.171175426276e+00 1.159749020889e+00 1.146644728714e+00 1.132661631982e+00 1.118616353775e+00 1.105290258446e+00 1.093293021614e+00 1.083031534885e+00 1.074667387449e+00 1.068104801547e+00 1.063066576727e+00 1.059118874233e+00 1.055782607093e+00 1.052586303071e+00 1.049114540333e+00 1.045071116611e+00 1.040255909246e+00 1.034614697348e+00 1.028210925574e+00 1.021239165310e+00 1.014038744151e+00 1.007050973961e+00 1.000817903838e+00 9.958690988070e-01 9.910496943666e-01 9.844275693957e-01 9.793454345933e-01 9.786311331965e-01 9.823668720100e-01 9.874591046421e-01 9.893736592803e-01 9.847414961711e-01 9.731207361098e-01 9.570464510972e-01 9.404617595705e-01 9.264847219779e-01 9.160440253250e-01 9.085832987324e-01 9.042914863689e-01 8.305140430127e-01 7.846600396371e-01 7.453435189511e-01 7.246341105316e-01 7.378145044428e-01 7.731762401624e-01 8.058347469296e-01 8.198019719194e-01 8.154664445327e-01 8.042822195772e-01 7.974369748879e-01 7.965114785314e-01 7.935332799419e-01 7.792156051657e-01 7.513705669240e-01 7.185258288706e-01 6.977475341980e-01 7.051561692251e-01 7.427575686981e-01 7.951188023037e-01 8.400978772163e-01 8.618441597429e-01 8.583482481695e-01 8.426344720315e-01 8.350920211706e-01 8.466737915840e-01 8.668134744348e-01 8.718193042690e-01 8.457739724275e-01 7.971145700666e-01 7.621909886017e-01 7.820365189846e-01 8.569396168217e-01 9.428972655652e-01 9.942071755314e-01 9.922685715582e-01 9.525238884598e-01 9.163942033684e-01 9.214977617467e-01 9.637569828895e-01 1.001294945671e+00 9.948358607363e-01 9.369796304949e-01 8.622316704086e-01 8.354451893642e-01 8.962428856027e-01 1.009510477254e+00 1.107114815032e+00 1.141853777822e+00 1.101912112062e+00 1.010040634722e+00 9.171129506376e-01 8.789449676269e-01 9.106202371657e-01 9.725181002477e-01 1.014783454076e+00 1.013243281202e+00 9.759514134323e-01 9.351621183172e-01 9.254184838633e-01 9.532071072845e-01 9.903615732555e-01 1.000999801202e+00 9.685659903927e-01 9.068076199215e-01 8.556023442525e-01 8.539488914215e-01 9.000351786804e-01 9.521247353490e-01 9.692305687555e-01 9.382366144229e-01 8.785134753791e-01 8.307864969028e-01 8.269834192943e-01 8.602290265921e-01 8.971179751686e-01 9.135103337134e-01 9.096235471540e-01 9.008127568576e-01 8.973932314660e-01 8.930385737932e-01 8.753549666458e-01 8.468621579645e-01 8.330602028302e-01 8.614943511262e-01 9.257827280811e-01 9.853113834139e-01 1.000569609759e+00 9.612099883963e-01 8.958952038463e-01 8.602429078046e-01 8.889358860600e-01 9.537383715218e-01 9.972682559560e-01 9.872887646815e-01 9.371108930692e-01 8.978919522089e-01 9.163919186939e-01 9.809598192833e-01 1.035047644004e+00 1.034297502005e+00 9.765693456497e-01 9.037098911844e-01 8.760245531827e-01 9.143042438071e-01 9.762132072797e-01 1.008467487139e+00 9.918997748354e-01 9.471822998643e-01 9.149234058473e-01 9.178520805343e-01 9.387427938655e-01 9.448806587699e-01 9.240982055260e-01 8.948630054870e-01 8.866537333628e-01 9.054855789328e-01 9.247403856997e-01 9.146920896790e-01 8.728983975112e-01 8.309550014496e-01 8.293414810955e-01 8.702838299554e-01 9.107646726341e-01 9.069437904696e-01 8.496086907369e-01 7.745162997020e-01 7.454006957240e-01 7.912770933100e-01 8.668230494920e-01 9.085937630764e-01 8.878940596730e-01 8.215083384699e-01 7.621295211502e-01 7.600982150720e-01 8.094310525485e-01 8.594663745289e-01 8.723853699532e-01 8.479478070339e-01 8.162398496457e-01 8.101113655161e-01 8.323817875158e-01 8.562090060051e-01 8.573298669831e-01 8.365195767615e-01 8.174526540198e-01 8.236620487550e-01 8.531062651924e-01 8.814950197558e-01 8.886376845926e-01 8.760892190089e-01 8.646609818799e-01 8.748074410064e-01 9.054995847976e-01 9.362185587428e-01 9.485790168385e-01 9.422165846692e-01 9.340983031450e-01 9.428447819996e-01 9.701384503468e-01 9.990628176599e-01 1.010450341934e+00 9.984308590987e-01 9.737649724100e-01 9.549931096077e-01 9.529979667567e-01 9.621135160418e-01 9.673371829092e-01 9.585975016718e-01 9.383821956493e-01 9.184922066094e-01 9.093306479284e-01 9.105928002026e-01 9.125074337004e-01 9.060881384516e-01 8.919207192284e-01 8.805352621226e-01 8.837107846180e-01 9.028376765376e-01 9.259943220908e-01 9.369993301223e-01 9.283745271755e-01
 1.456225552669e+00 1.452935889581e+00 1.449657157809e+00 1.447335657497e+00 1.445944886501e+00 1.444457116294e+00 1.441921481885e+00 1.438499926008e+00 1.435281126001e+00 1.433106173648e+00 1.431725625564e+00 1.430112615230e+00 1.427494052646e+00 1.424079417274e+00 1.420858400209e+00 1.418649370328e+00 1.417252559026e+00 1.415602495387e+00 1.412861724926e+00 1.409326924766e+00 1.406130603709e+00 1.404046332497e+00 1.402692759923e+00 1.400939487843e+00 1.398065318719e+00 1.394479348329e+00 1.391323679307e+00 1.389307257168e+00 1.387950790810e+00 1.386072713362e+00 1.383037553508e+00 1.379421339474e+00 1.376381757503e+00 1.374450164409e+00 1.373023874562e+00 1.371008592920e+00 1.367913883498e+00 1.364317833107e+00 1.361294796547e+00 1.359343366155e+00 1.357870822735e+00 1.355790370671e+00 1.352629260284e+00 1.349001692006e+00 1.345992033602e+00 1.344061460931e+00 1.342583987375e+00 1.340456588643e+00 1.337202362325e+00 1.333484312480e+00 1.330472413084e+00 1.328631095007e+00 1.327202141964e+00 1.324972791090e+00 1.321544822308e+00 1.317763186098e+00 1.314853558130e+00 1.313146569143e+00 1.311712108140e+00 1.309309947150e+00 1.305693245570e+00 1.301890540588e+00 1.299138847089e+00 1.297563886525e+00 1.296048212469e+00 1.293414682905e+00 1.289661125329e+00 1.285945999395e+00 1.283374517242e+00 1.281846376759e+00 1.280168754790e+00 1.277314058784e+00 1.273496048324e+00 1.269924133456e+00 1.267519128502e+00 1.265962668197e+00 1.264073718157e+00 1.261049264271e+00 1.257264375468e+00 1.253853257854e+00 1.251528608552e+00 1.249861993888e+00 1.247767799557e+00 1.244642699056e+00 1.240953256239e+00 1.237699868993e+00 1.235389362304e+00 1.233558261619e+00 1.231287664918e+00 1.228140954755e+00 1.224573582488e+00 1.221432082725e+00 1.219085766153e+00 1.217090199895e+00 1.214688424464e+00 1.211571648731e+00 1.208138041092e+00 1.205065301296e+00 1.202636816884e+00 1.200488152836e+00 1.198005193663e+00 1.194941780728e+00 1.191625838111e+00 1.188592328613e+00 1.186063755561e+00 1.183770794641e+00 1.181236465205e+00 1.178243274626e+00 1.175021797993e+00 1.171994022283e+00 1.169360752309e+00 1.166936265782e+00 1.164361753588e+00 1.161442186394e+00 1.158308258757e+00 1.155271198989e+00 1.152526201941e+00 1.149979123957e+00 1.147365691590e+00 1.144508189338e+00 1.141458188918e+00 1.138426085085e+00 1.135585434114e+00 1.132920731777e+00 1.130260598953e+00 1.127444912872e+00 1.124466651154e+00 1.121455371272e+00 1.118549732012e+00 1.115781947491e+00 1.113060781335e+00 1.110263019633e+00 1.107341147397e+00 1.104358534837e+00 1.101415294938e+00 1.098564439145e+00 1.095775847863e+00 1.092977481256e+00 1.090111463978e+00 1.087184859243e+00 1.084250195834e+00 1.081356231606e+00 1.078506867744e+00 1.075678950075e+00 1.072839950919e+00 1.069974438730e+00 1.067085009105e+00 1.064188385120e+00 1.061294241134e+00 1.058403525833e+00 1.055520254790e+00 1.052640272158e+00 1.049754211252e+00 1.046856789936e+00 1.043945854125e+00 1.041018393368e+00 1.038079370683e+00 1.035138483702e+00 1.032207592099e+00 1.029291190865e+00 1.026390483003e+00 1.023493320068e+00 1.020578591069e+00 1.017640739642e+00 1.014693227629e+00 1.011761587082e+00 1.008868869215e+00 1.006016846882e+00 1.003175552879e+00 1.000307062429e+00 9.973972717197e-01 9.944685650225e-01 9.915592416266e-01 9.887043927102e-01 9.858955443132e-01 9.830852820030e-01 9.802264175930e-01 9.773104587876e-01 9.743719082288e-01 9.714661796278e-01 9.686251125135e-01 9.658193915765e-01 9.629854109167e-01 9.600796916612e-01 9.571157825367e-01 9.541535948614e-01 9.512533940896e-01 9.484156074574e-01 9.455793315099e-01 9.426787349175e-01 9.397022324147e-01 9.367035354019e-01 9.337540404198e-01 9.308788967147e-01 9.280284258810e-01 9.251286679704e-01 9.221537746460e-01 9.191445661333e-01 9.161721487354e-01 9.132694426786e-01 9.104043166576e-01 9.075068692516e-01 9.045432119930e-01 9.015437967310e-01 8.985665345573e-01 8.956496384574e-01 8.927741089815e-01 8.898816935063e-01 8.869330066030e-01 8.839449341420e-01 8.809718124264e-01 8.780526220438e-01 8.751768744287e-01 8.722914628922e-01 8.693523550632e-01 8.663728718555e-01 8.634084141714e-01 8.605010526285e-01 8.576368139838e-01 8.547587522868e-01 8.518250913342e-01 8.488582990817e-01 8.459198789579e-01 8.430428508496e-01 8.401961755317e-01 8.373232818505e-01 8.343969674334e-01 8.314567012632e-01 8.285622346412e-01 8.257227006457e-01 8.228942811173e-01 8.200253145494e-01 8.171171058899e-01 8.142204114745e-01 8.113783357975e-01 8.085754339157e-01 8.057571776928e-01 8.028968210815e-01 8.000235015088e-01 7.971837351314e-01 7.943931887950e-01 7.916120313149e-01 7.887979770338e-01 7.859574719514e-01 7.831317581093e-01 7.803499981578e-01 7.775918293662e-01 7.748151050846e-01 7.720044390281e-01 7.691934897373e-01 7.664189522647e-01 7.636710884927e-01 7.609136355139e-01 7.581254811851e-01 7.553280678779e-01 7.525554112917e-01 7.498123531771e-01 7.470633398007e-01 7.442869240172e-01 7.414982799660e-01 7.387297464766e-01 7.359886438181e-01 7.332494357690e-01 7.304861637133e-01 7.277098959697e-01 7.249523879437e-01 7.222213616479e-01 7.194978363824e-01 7.167592364194e-01 7.140112559608e-01 7.112792315947e-01 7.085733582982e-01 7.058750737407e-01 7.031680800202e-01 7.004595036786e-01 6.977686083014e-01 6.950993310725e-01 6.924361137682e-01 6.897636389473e-01 6.870923659569e-01 6.844417701843e-01 6.818109829083e-01 6.791801071498e-01 6.765399126034e-01 6.738997453392e-01 6.712786049037e-01 6.686757381995e-01 6.660699795805e-01 6.634555095912e-01 6.608438582415e-01 6.582484095636e-01 6.556666965751e-01 6.530843070520e-01 6.504978742553e-01 6.479192097960e-01 6.453569021983e-01 6.428047150524e-01 6.402541688477e-01 6.377056505708e-01 6.351686368249e-01 6.326476871776e-01 6.301355505127e-01 6.276248764268e-01 6.251202304879e-01 6.226301866610e-01 6.201533307919e-01 6.176812793443e-01 6.152121035585e-01 6.127507823366e-01 6.103036723473e-01 6.078666487491e-01 6.054322427280e-01 6.030033073794e-01 6.005852312916e-01 5.981791923308e-01 5.957816518535e-01 5.933889251516e-01 5.910053553594e-01 5.886348655239e-01 5.862755920267e-01 5.839228969933e-01 5.815793239180e-01 5.792474750182e-01 5.769295740101e-01 5.746212097165e-01 5.723196510522e-01 5.700273951179e-01 5.677491080637e-01 5.654829592296e-01 5.632262490599e-01 5.609767447777e-01 5.587380469532e-01 5.565121401202e-01 5.542977069632e-01 5.520942773380e-01 5.499019851714e-01 5.477195873064e-01 5.455499068601e-01 5.433906511853e-01 5.412450766532e-01 5.391124574843e-01 5.369911758911e-01 5.348808376474e-01 5.327817618158e-01 5.306962906542e-01 5.286247469721e-01 5.265644962953e-01 5.245158936018e-01 5.224799054456e-01 5.204583555346e-01 5.184498376069e-01 5.164535016516e-01 5.144700059049e-01 5.125007338995e-01 5.105455451955e-01 5.086044194862e-01 5.066772364311e-01 5.047634766934e-01 5.028631299721e-01 5.009771732777e-01 4.991071516642e-01 4.972514631878e-01 4.954105689875e-01 4.935826230377e-01 4.917695653758e-01 4.899721549145e-01 4.881914818013e-01 4.864254827834e-01 4.846746685701e-01 4.829380224048e-01 4.812184158886e-01 4.795150574258e-01 4.778274957325e-01 4.761565173474e-01 4.745004833297e-01 4.728609099322e-01 4.712378544386e-01 4.696318323654e-01 4.680419255103e-01 4.664687323388e-01 4.649116914147e-01 4.633720245422e-01 4.618501276024e-01 4.603456616408e-01 4.588574698586e-01 4.573864044996e-01 4.559334696436e-01 4.544978888174e-01 4.530801255158e-01 4.516794036989e-01 4.502967859871e-01 4.489322085040e-01 4.475850350614e-01 4.462563276562e-01 4.449465419352e-01 4.436541935823e-01 4.423809588821e-01 4.411249031528e-01 4.398885497237e-01 4.386697029447e-01 4.374702101889e-01 4.362891048825e-01 4.351271541864e-01 4.339832085348e-01 4.328584234256e-01 4.317523860494e-01 4.306659666424e-01 4.295984562270e-01 4.285503774224e-01 4.275203370083e-01 4.265095860494e-01 4.255181211223e-01 4.245468730034e-01 4.235935955674e-01 4.226597080907e-01 4.217455314734e-01 4.208498679344e-01 4.199743203190e-01 4.191177157612e-01 4.182801937304e-01 4.174631001093e-01 4.166638939367e-01 4.158844769891e-01 4.151247052135e-01 4.143828964139e-01 4.136618003572e-01 4.129587489664e-01 4.122749505668e-01 4.116103297988e-01 4.109646415196e-01 4.103376500601e-01 4.097312272824e-01 4.091425454711e-01 4.085726636869e-01 4.080218767966e-01 4.074886727463e-01 4.069758497993e-01 4.064808932074e-01 4.060043168180e-01 4.055459636499e-01 4.051051949844e-01 4.046837545338e-01 4.042812964202e-01 4.038959310696e-01 4.035284392998e-01 4.031778433213e-01 4.028450898722e-01 4.025313537532e-01 4.022336242625e-01 4.019544496520e-01 4.016920308718e-01 4.014463059463e-01 4.012178817201e-01 4.010056088470e-01 4.008103798382e-01 4.006324870753e-01 4.004698959376e-01 4.003239592890e-01 4.001929892598e-01 4.000782032401e-01 3.999798533783e-01 3.998967419871e-01 3.998282527648e-01 3.997754376224e-01 3.997367723779e-01 3.997140110669e-01 3.997055298657e-01 3.997113457968e-01 3.997311618552e-01 3.997644464648e-01 3.998111872187e-01 3.998725446550e-01 3.999469456360e-01 4.000348279471e-01 4.001356847956e-01 4.002478947092e-01 4.003735870333e-01 4.005125501449e-01 4.006625815741e-01 4.008247629429e-01 4.009969193934e-01 4.011822138874e-01 4.013782902585e-01 4.015848914716e-01 4.018023993356e-01 4.020294995230e-01 4.022675592771e-01 4.025168712739e-01 4.027737596100e-01 4.030420153059e-01 4.033192409874e-01 4.036037482970e-01 4.038985358825e-01 4.042003487082e-01 4.045118082525e-01 4.048316554624e-01 4.051569202207e-01 4.054921055230e-01 4.058328698497e-01 4.061808461272e-01 4.065374272223e-01 4.068974591036e-01 4.072659227249e-01 4.076393593551e-01 4.080183661722e-01 4.084038548080e-01 4.087915600307e-01 4.091864064266e-01 4.095864450775e-01 4.099887022823e-01 4.103988358445e-01 4.108090875296e-01 4.112233957654e-01 4.116429162285e-01 4.120629031483e-01 4.124901397319e-01 4.129164166813e-01 4.133446384803e-01 4.137775818909e-01 4.142085896227e-01 4.146452753854e-01 4.150819489024e-01 4.155193320432e-01 4.159606300673e-01 4.163960227131e-01 4.168367504180e-01 4.172761570582e-01 4.177140432694e-01 4.181562822674e-01 4.185916312967e-01 4.190303808727e-01 4.194663182256e-01 4.198986192106e-01 4.203344588776e-01 4.207634387273e-01 4.211947898308e-01 4.216222594584e-01 4.220424910734e-01 4.224652496265e-01 4.228792206085e-01 4.232957160276e-01 4.237080927690e-01 4.241109730907e-01 4.245165033554e-01 4.249098298288e-01 4.253033614429e-01 4.256916542221e-01 4.260711633784e-01 4.264527613383e-01 4.268198639566e-01 4.271856514108e-01 4.275450575980e-01 4.278923968265e-01 4.282420763682e-01 4.285761724090e-01 4.289086291163e-01 4.292339807513e-01 4.295462748379e-01 4.298581681715e-01 4.301528665404e-01 4.304449934949e-01 4.307289899994e-01 4.309996335390e-01 4.312690024568e-01 4.315196453696e-01 4.317668203518e-01 4.320032572414e-01 4.322249849132e-01 4.324467807964e-01 4.326472449118e-01 4.328440880562e-01 4.330274291094e-01 4.331946821164e-01 4.333606939330e-01 4.335052147008e-01 4.336459778172e-01 4.337713047760e-01 4.338797367842e-01 4.339833020558e-01 4.340640169797e-01 4.341429427062e-01 4.342050156549e-01 4.342498572623e-01 4.342879280886e-01 4.343010167618e-01 4.343095133585e-01 4.342991777409e-01 4.342744405036e-01 4.342422449503e-01 4.341827417899e-01 4.341169546707e-01 4.340290660099e-01 4.339258174750e-01 4.338143758371e-01 4.336774718895e-01 4.335330740187e-01 4.333624224585e-01 4.331762806809e-01 4.329786980651e-01 4.327544631700e-01 4.325238995792e-01 4.322658390382e-01 4.319918813796e-01 4.317023427311e-01 4.313849249613e-01 4.310608953215e-01 4.307078782443e-01 4.303403822452e-01 4.299531951387e-01 4.295379772745e-01 4.291140435761e-01 4.286599669111e-01 4.281905273929e-01 4.276991338923e-01 4.271797295474e-01 4.266505183706e-01 4.260887019057e-01 4.255122824779e-01 4.249096807492e-01 4.242793698457e-01 4.236370012539e-01 4.229614247654e-01 4.222721214474e-01 4.215533323094e-01 4.208061926257e-01 4.200442348631e-01 4.192469864618e-01 4.184380370510e-01 4.175978926950e-01 4.167288627039e-01 4.158415506266e-01 4.149175977550e-01 4.139808417911e-01 4.130109691400e-01 4.120146864006e-01 4.109962424278e-01 4.099398215711e-01 4.088699276404e-01 4.077636440264e-01 4.066330344305e-01 4.054773258271e-01 4.042819766315e-01 4.030719646555e-01 4.018224254687e-01 4.005506112544e-01 3.992498855397e-01 3.979099735620e-01 3.965526309313e-01 3.951534091478e-01 3.937334123567e-01 3.922803494827e-01 3.907893116338e-01 3.892793507049e-01 3.877228484430e-01 3.861474488110e-01 3.845349978899e-01 3.828869114437e-01 3.812161460503e-01 3.794967901400e-01 3.777602953746e-01 3.759806755406e-01 3.741685784141e-01 3.723295726924e-01 3.704427609572e-01 3.685365295924e-01 3.665840938639e-01 3.646012581050e-01 3.625875079755e-01 3.605274142489e-01 3.584458224949e-01 3.563152733364e-01 3.541564556240e-01 3.519628321454e-01 3.497242390189e-01 3.474605343735e-01 3.451488731707e-01 3.428081166218e-01 3.404283289570e-01 3.380080307396e-01 3.355578086972e-01 3.330599197313e-01 3.305331349187e-01 3.279647771613e-01 3.253577126645e-01 3.227181441667e-01 3.200328227800e-01 3.173162195428e-01 3.145595470035e-01 3.117631534467e-01 3.089347890556e-01 3.060607391434e-01 3.031553743775e-01 3.002108425464e-01 2.972275365079e-01 2.942124526240e-01 2.911536369090e-01 2.880651355651e-01 2.849378989418e-01 2.817730822573e-01 2.785795380800e-01 2.753442721913e-01 2.720815840860e-01 2.687824035438e-01 2.654498075156e-01 2.620924505892e-01 2.586946858745e-01 2.552771065763e-01 2.518255598886e-01 2.483474679692e-01 2.448497627854e-01 2.413190187008e-01 2.377758938619e-01 2.342057022594e-01 2.306194524546e-01 2.270204043938e-01 2.234020475999e-01 2.197813707791e-01 2.161458346623e-01 2.125101879361e-01 2.088755472956e-01 2.052392101033e-01 2.016183749983e-01 1.980042509248e-01 1.944116355133e-01 1.908430718933e-01 1.873014706120e-01 1.838014649401e-01 1.803420979102e-01 1.769362415840e-01 1.735933746510e-01 1.703193862086e-01 1.671293562335e-01 1.640291442959e-01 1.610334154224e-01 1.581581158632e-01 1.554085989279e-01 1.528076545396e-01 1.503651483378e-01 1.480979406840e-01 1.460259350352e-01 1.441567029209e-01 1.425176947634e-01 1.411180437653e-01 1.399750101071e-01 1.391082090373e-01 1.385234977476e-01 1.382433720830e-01 1.382712316368e-01 1.386196815640e-01 1.392974075318e-01 1.403036226438e-01 1.416482672530e-01 1.433241085153e-01 1.453321427456e-01 1.476692634345e-01 1.503267845069e-01 1.532999311128e-01 1.565771466511e-01 1.601495547591e-01 1.640065480927e-01 1.681360370931e-01 1.725269287224e-01 1.771694628884e-01 1.820482309277e-01 1.871568161231e-01 1.924820481245e-01 1.980128928649e-01 2.037423453002e-01 2.096566620957e-01 2.157520902351e-01 2.220149718986e-01 2.284417466459e-01 2.350232953004e-01 2.417517659421e-01 2.486221270363e-01 2.556260863786e-01 2.627615475553e-01 2.700196071193e-01 2.773971218755e-01 2.848885085931e-01 2.924901589604e-01 3.001981709480e-01 3.080059663295e-01 3.159129941544e-01 3.239135272928e-01 3.320065501807e-01 3.401853719599e-01 3.484505323426e-01 3.567973033183e-01 3.652216372796e-01 3.737242414435e-01 3.822977396239e-01 3.909449352886e-01 3.996585956332e-01 4.084396596162e-01 4.172847514080e-01 4.261919046001e-01 4.351582377426e-01 4.441817018785e-01 4.532604123740e-01 4.623928622069e-01 4.715756599015e-01 4.808075037142e-01 4.900871578032e-01 4.994101658815e-01 5.087786540567e-01 5.181862852198e-01 5.276343681947e-01 5.371202482526e-01 5.466394170663e-01 5.561937937061e-01 5.657773942926e-01 5.753923246871e-01 5.850340514197e-01 5.946998013174e-01 6.043910969245e-01 6.141035068526e-01 6.238357809580e-01 6.335848350151e-01 6.433503519726e-01 6.531293326349e-01 6.629203579343e-01 6.727204175863e-01 6.825284460368e-01 6.923415669908e-01 7.021588813906e-01 7.119772325124e-01 7.217948815263e-01 7.316110484262e-01 7.414210007753e-01 7.512257038959e-01 7.610203453076e-01 7.708048056893e-01 7.805756179736e-01 7.903317835429e-01 8.000699071137e-01 8.097891522036e-01 8.194852812219e-01 8.291590126548e-01 8.388065297008e-01 8.484255286474e-01 8.580155618320e-01 8.675711625226e-01 8.770939752752e-01 8.865794929950e-01 8.960253147955e-01 9.054319827470e-01 9.147926138008e-01 9.241101279647e-01 9.333781183892e-01 9.425973763207e-01 9.517648569419e-01 9.608769792641e-01 9.699349296885e-01 9.789314917329e-01 9.878693862062e-01 9.967447357744e-01 1.005552364335e+00 1.014296554739e+00 1.022968353686e+00 1.031569362490e+00 1.040098161691e+00 1.048547908435e+00 1.056923531894e+00 1.065215282578e+00 1.073427015663e+00 1.081555056962e+00 1.089593417497e+00 1.097548531404e+00 1.105408128652e+00 1.113177027283e+00 1.120852783812e+00 1.128427421485e+00 1.135908899072e+00 1.143284258292e+00 1.150560015156e+00 1.157731633851e+00 1.164791957582e+00 1.171750637513e+00 1.178593486137e+00 1.185327067093e+00 1.191947167875e+00 1.198448113063e+00 1.204837147049e+00 1.211099871561e+00 1.217246973334e+00 1.223270084083e+00 1.229166229597e+00 1.234942170421e+00 1.240584327898e+00 1.246102934479e+00 1.251489887520e+00 1.256741533425e+00 1.261866843073e+00 1.266851320837e+00 1.271704262458e+00 1.276419535793e+00 1.280992664756e+00 1.285432877840e+00 1.289725538680e+00 1.293881371002e+00 1.297894001130e+00 1.301760097100e+00 1.305487127358e+00 1.309062448399e+00 1.312495880369e+00 1.315781170166e+00 1.318916651632e+00 1.321907089478e+00 1.324744801043e+00 1.327435433522e+00 1.329975532283e+00 1.332363085957e+00 1.334603959318e+00 1.336689746053e+00 1.338627238681e+00 1.340411681318e+00 1.342044314007e+00 1.343527800673e+00 1.344856592776e+00 1.346037391919e+00 1.347065893648e+00 1.347942439071e+00 1.348672716086e+00 1.349248856927e+00 1.349678878880e+00 1.349960725632e+00 1.350093711459e+00 1.350083088606e+00 1.349924106567e+00 1.349621589786e+00 1.349176584813e+00 1.348588049136e+00 1.347860370890e+00 1.346992162899e+00 1.345987053670e+00 1.344847114323e+00 1.343570780787e+00 1.342164668532e+00 1.340627881086e+00 1.338961997611e+00 1.337171769443e+00 1.335257400682e+00 1.333223373963e+00 1.331070993561e+00 1.328801930321e+00 1.326421270856e+00 1.323930659270e+00 1.321333647979e+00 1.318634307942e+00 1.315834378350e+00 1.312940251973e+00 1.309953201589e+00 1.306877531520e+00 1.303718762011e+00 1.300477663892e+00 1.297163165047e+00 1.293775583070e+00 1.290321072179e+00 1.286805379139e+00 1.283231604332e+00 1.279606538069e+00 1.275934804072e+00 1.272220536601e+00 1.268471572493e+00 1.264690708064e+00 1.260885460339e+00 1.257061519070e+00 1.253222869334e+00 1.249378272074e+00 1.245532083180e+00 1.241690496626e+00 1.237862352143e+00 1.234050293167e+00 1.230264199891e+00 1.226508966482e+00 1.222791132761e+00 1.219118638945e+00 1.215496096238e+00 1.211932509002e+00 1.208432886149e+00 1.205004387301e+00 1.201656581154e+00 1.198391558486e+00 1.195219380696e+00 1.192145717219e+00 1.189176963472e+00 1.186320631121e+00 1.183580971011e+00 1.180968011021e+00 1.178483854199e+00 1.176135311692e+00 1.173930134917e+00 1.171871162142e+00 1.169965965774e+00 1.168216985990e+00 1.166630551626e+00 1.165211916357e+00 1.163960879944e+00 1.162886198169e+00 1.161986669340e+00 1.161267558921e+00 1.160730267981e+00 1.160374348141e+00 1.160205871125e+00 1.160219455131e+00 1.160419114666e+00 1.160804318083e+00 1.161371166712e+00 1.162123211971e+00 1.163050387365e+00 1.164156178318e+00 1.165436307185e+00 1.166881203003e+00 1.168494491323e+00 1.170262765256e+00 1.172184246249e+00 1.174251168191e+00 1.176454615079e+00 1.178789920270e+00 1.181244569911e+00 1.183812639404e+00 1.186484083841e+00 1.189245467285e+00 1.192090622222e+00 1.195004044051e+00 1.197978172102e+00 1.200998018454e+00 1.204052483361e+00 1.207130107670e+00 1.210214366566e+00 1.213297204501e+00 1.216361751366e+00 1.219395308428e+00 1.222387411206e+00 1.225318854044e+00 1.228183653130e+00 1.230962003828e+00 1.233644073572e+00 1.236218485776e+00 1.238668365813e+00 1.240986327270e+00 1.243157506068e+00 1.245172039390e+00 1.247020008451e+00 1.248688468635e+00 1.250172476383e+00 1.251459674270e+00 1.252543774699e+00 1.253417722860e+00 1.254075059536e+00 1.254510930250e+00 1.254721165240e+00 1.254702437490e+00 1.254452268388e+00 1.253971265194e+00 1.253258127330e+00 1.252314601747e+00 1.251144095134e+00 1.249748004047e+00 1.248134411210e+00 1.246306805010e+00 1.244272308415e+00 1.242041906143e+00 1.239621354078e+00 1.237023176926e+00 1.234257837802e+00 1.231336399767e+00 1.228275089319e+00 1.225083561449e+00 1.221778166306e+00 1.218372753060e+00 1.214881271839e+00 1.211321331175e+00 1.207705664167e+00 1.204049812012e+00 1.200369307626e+00 1.196677692421e+00 1.192990019664e+00 1.189317865712e+00 1.185676182889e+00 1.182073439509e+00 1.178520698992e+00 1.175030279269e+00 1.171606679804e+00 1.168259401148e+00 1.164994212427e+00 1.161813984009e+00 1.158723839523e+00 1.155725232534e+00 1.152819477744e+00 1.150008577330e+00 1.147289045768e+00 1.144662282506e+00 1.142124424441e+00 1.139675124426e+00 1.137313424615e+00 1.135033004479e+00 1.132838592902e+00 1.130724251553e+00 1.128691557955e+00 1.126742193511e+00 1.124874945214e+00 1.123097335540e+00 1.121408919766e+00 1.119815669831e+00 1.118331022504e+00 1.116953770131e+00 1.115701255787e+00 1.114580365841e+00 1.113603129581e+00 1.112785839205e+00 1.112133509530e+00 1.111666653539e+00 1.111395339429e+00 1.111329352724e+00 1.111483986922e+00 1.111861855046e+00 1.112477043432e+00 1.113330243808e+00 1.114421693499e+00 1.115755606927e+00 1.117319559750e+00 1.119112857613e+00 1.121116120583e+00 1.123315181244e+00 1.125694000260e+00 1.128218911414e+00 1.130874124978e+00 1.133619386876e+00 1.136426278523e+00 1.139262722399e+00 1.142084761782e+00 1.144864209689e+00 1.147558460884e+00 1.150133378034e+00 1.152557786776e+00 1.154794520922e+00 1.156821566436e+00 1.158609430158e+00 1.160140740888e+00 1.161402082787e+00 1.162379837186e+00 1.163078554101e+00 1.163492986420e+00 1.163637560132e+00 1.163526931236e+00 1.163177860395e+00 1.162623232723e+00 1.161885628498e+00 1.161004649812e+00 1.160016795085e+00 1.158954432417e+00 1.157866481143e+00 1.156780746867e+00 1.155738422138e+00 1.154771234790e+00 1.153901876575e+00 1.153159062755e+00 1.152549416334e+00 1.152084082944e+00 1.151762387673e+00 1.151570004951e+00 1.151496955933e+00 1.151511714155e+00 1.151585056601e+00 1.151682030009e+00 1.151753244376e+00 1.151763574344e+00 1.151656036536e+00 1.151389045733e+00 1.150919235200e+00 1.150195336661e+00 1.149189498219e+00 1.147861469031e+00 1.146185266250e+00 1.144147062500e+00 1.141721629369e+00 1.138913397995e+00 1.135716523268e+00 1.132133344623e+00 1.128181640340e+00 1.123859826827e+00 1.119193313892e+00 1.114190046009e+00 1.108856527303e+00 1.103213800316e+00 1.097251767242e+00 1.090978683630e+00 1.084388040600e+00 1.077463168129e+00 1.070198935484e+00 1.062566457711e+00 1.054556520625e+00 1.046147127344e+00 1.037322495408e+00 1.028084869853e+00 1.018424769094e+00 1.008369753102e+00 9.979435487242e-01 9.871912149239e-01 9.761903418176e-01 9.650067823206e-01 9.537562220647e-01 9.425459786825e-01 9.315009194888e-01 9.207653019312e-01 9.104557662625e-01 9.007145492597e-01 8.916464058238e-01 8.833433918938e-01 8.758845467998e-01 8.692876144196e-01 8.635709042956e-01 8.586950926701e-01 8.545970916421e-01 8.512030511794e-01 8.483939534265e-01 8.460775420379e-01 8.441415132658e-01 8.424993786980e-01 8.410984294760e-01 8.399001241032e-01 8.389341013030e-01 8.382509107340e-01 8.379572537657e-01 8.381968819030e-01 8.391320296120e-01 8.409575211506e-01 8.438406291529e-01 8.479519202087e-01 8.534083410995e-01 8.602652504665e-01 8.685329970933e-01 8.781139033074e-01 8.888695040937e-01 9.005770030535e-01 9.129623266309e-01 9.257441840588e-01 9.385953353196e-01 9.512381170377e-01 9.634155675815e-01 9.749186080059e-01 9.856334658095e-01 9.954947214645e-01 1.004548352232e+00 1.012899985894e+00 1.020725019460e+00 1.028261765899e+00 1.035745691139e+00 1.043431805839e+00 1.051522760385e+00 1.060157679144e+00 1.069396798549e+00 1.079179132457e+00 1.089362002118e+00 1.099688002362e+00 1.109838165955e+00 1.119454656358e+00 1.128163571351e+00 1.135655820201e+00 1.141673038759e+00 1.146082402361e+00 1.148893229633e+00 1.150244497781e+00 1.150441156989e+00 1.149895821067e+00 1.149120179220e+00 1.148654383502e+00 1.149001759625e+00 1.150573284786e+00 1.153593593606e+00 1.158089672059e+00 1.163838345252e+00 1.170390151598e+00 1.177123854618e+00 1.183278119983e+00 1.188080535390e+00 1.190795460632e+00 1.190819690883e+00 1.187768418427e+00 1.181481866618e+00 1.172092601643e+00 1.159991838130e+00 1.145806108951e+00 1.130348220444e+00 1.114500455527e+00 1.099158602393e+00 1.085079749635e+00 1.072815593089e+00 1.062653192633e+00 1.054570089596e+00 1.048305083998e+00 1.043389375158e+00 1.039266307746e+00 1.035386709362e+00 1.031271671763e+00 1.026602017834e+00 1.021206088015e+00 1.015098394821e+00 1.008438775366e+00 1.001509895971e+00 9.947085755419e-01 9.884761466952e-01 9.832941612145e-01 9.795914306024e-01 9.758120905016e-01 9.702876005440e-01 9.663470050788e-01 9.668069549680e-01 9.717565844465e-01 9.781415703768e-01 9.814955471248e-01 9.785208795132e-01 9.687912447207e-01 9.547458093190e-01 9.400962369754e-01 9.276440911140e-01 9.179781278216e-01 9.098824437116e-01 8.825493196865e-01 8.070467388764e-01 7.694678298862e-01 7.348284327642e-01 7.341319014708e-01 7.679858216693e-01 8.098520469084e-01 8.338196485578e-01 8.328346881273e-01 8.186233045673e-01 8.094132249489e-01 8.130364105450e-01 8.199652229322e-01 8.133126270323e-01 7.839678750071e-01 7.390006209110e-01 7.006979855883e-01 6.945322014124e-01 7.286614139592e-01 7.862344245793e-01 8.404783126262e-01 8.713027035063e-01 8.724275439983e-01 8.526410958938e-01 8.322075330126e-01 8.309002512459e-01 8.511032120799e-01 8.736941185719e-01 8.736531649745e-01 8.401663434133e-01 7.893229954598e-01 7.628141064775e-01 7.972832359000e-01 8.811782562450e-01 9.653040484693e-01 1.006908875959e+00 9.931483878139e-01 9.455656891829e-01 9.097648170347e-01 9.213933673349e-01 9.688467938778e-01 1.005690455517e+00 9.943900105286e-01 9.331596981245e-01 8.631771418266e-01 8.506564915414e-01 9.245514396137e-01 1.039450571578e+00 1.127790490342e+00 1.148089895086e+00 1.095558632796e+00 1.000093294035e+00 9.167631424614e-01 8.956757798865e-01 9.375531363086e-01 9.965486778050e-01 1.028370855023e+00 1.017940352221e+00 9.808015745631e-01 9.508732010026e-01 9.548816411106e-01 9.875214986647e-01 1.016654374673e+00 1.011659057561e+00 9.650132717729e-01 8.994037700919e-01 8.588409970808e-01 8.744816524289e-01 9.295182416412e-01 9.759823365975e-01 9.768784535103e-01 9.275485294029e-01 8.579025005245e-01 8.173094753629e-01 8.339336176133e-01 8.844033848308e-01 9.232403050447e-01 9.252033795205e-01 8.976088499552e-01 8.689580862252e-01 8.621633884963e-01 8.723586224289e-01 8.768771872474e-01 8.646451772386e-01 8.510296870644e-01 8.637860362349e-01 9.087893031177e-01 9.571126236188e-01 9.720609408552e-01 9.405326435735e-01 8.864224011599e-01 8.595387371931e-01 8.903699930654e-01 9.519034376508e-01 9.901422092402e-01 9.746989270672e-01 9.201867947798e-01 8.804146235422e-01 9.044417733271e-01 9.779817093691e-01 1.039284702702e+00 1.040210730328e+00 9.767213365975e-01 8.922984005582e-01 8.557103447742e-01 8.971881953136e-01 9.719822399616e-01 1.017354921765e+00 1.005889936196e+00 9.536394606914e-01 9.040825597749e-01 8.923580792706e-01 9.123775089435e-01 9.304419845928e-01 9.248725420413e-01 9.027779334772e-01 8.870869589112e-01 8.887262657599e-01 8.933075829243e-01 8.797211264763e-01 8.468635628077e-01 8.207014190437e-01 8.304226842983e-01 8.703516612790e-01 9.001511136753e-01 8.831718150090e-01 8.169819208114e-01 7.441156047722e-01 7.315264776808e-01 7.980494939705e-01 8.853775024090e-01 9.272914424021e-01 8.971859883617e-01 8.162436144783e-01 7.464769445147e-01 7.495901179638e-01 8.174284412045e-01 8.863495121706e-01 9.090446051807e-01 8.809829613892e-01 8.337993818589e-01 8.105050004090e-01 8.268800351712e-01 8.586552161527e-01 8.738300298454e-01 8.631880764472e-01 8.435186220498e-01 8.392376587670e-01 8.570680056378e-01 8.806029764684e-01 8.906684586622e-01 8.848523395490e-01 8.786356450389e-01 8.892053130568e-01 9.164245388278e-01 9.428851870923e-01 9.524313900317e-01 9.455748588998e-01 9.395175375829e-01 9.522938293668e-01 9.835780875227e-01 1.013717275011e+00 1.021747670930e+00 1.002450628161e+00 9.705629389473e-01 9.504865020541e-01 9.556167274623e-01 9.754661709006e-01 9.865462421017e-01 9.733636032773e-01 9.399839383399e-01 9.070189603502e-01 8.953188431444e-01 9.066433413954e-01 9.222124076458e-01 9.213995397502e-01 8.994381126373e-01 8.716514111720e-01 8.622241654759e-01 8.818153534280e-01 9.154071776199e-01 9.359897391104e-01 9.277251521344e-01
 1.484416696261e+00 1.481161391725e+00 1.477913375151e+00 1.475643346494e+00 1.474324538320e+00 1.472901575750e+00 1.470411260053e+00 1.467026456478e+00 1.463851673272e+00 1.461731922147e+00 1.460415814752e+00 1.458866250770e+00 1.456298132959e+00 1.452918822959e+00 1.449735175647e+00 1.447582704787e+00 1.446256180175e+00 1.444667929501e+00 1.441973709691e+00 1.438477704904e+00 1.435325736077e+00 1.433297972524e+00 1.432009571032e+00 1.430320123439e+00 1.427495015595e+00 1.423943487692e+00 1.420827836865e+00 1.418870329080e+00 1.417585326082e+00 1.415768690954e+00 1.412777222298e+00 1.409197833146e+00 1.406203930621e+00 1.404333600820e+00 1.402975785592e+00 1.401020992896e+00 1.397969555259e+00 1.394409185703e+00 1.391434336234e+00 1.389547690192e+00 1.388143374092e+00 1.386119840575e+00 1.383002602988e+00 1.379416982030e+00 1.376456286045e+00 1.374586539914e+00 1.373175655621e+00 1.371108000879e+00 1.367898947110e+00 1.364221317285e+00 1.361257502703e+00 1.359477752902e+00 1.358115758876e+00 1.355947224729e+00 1.352566244478e+00 1.348823993796e+00 1.345959988563e+00 1.344314797725e+00 1.342951870480e+00 1.340610665337e+00 1.337036498014e+00 1.333270229998e+00 1.330567060218e+00 1.329060786304e+00 1.327616437889e+00 1.325041079294e+00 1.321326619646e+00 1.317646553284e+00 1.315129285247e+00 1.313673413098e+00 1.312067424725e+00 1.309264895179e+00 1.305482603210e+00 1.301951068098e+00 1.299605264412e+00 1.298122647939e+00 1.296301582107e+00 1.293325158653e+00 1.289575758795e+00 1.286209121078e+00 1.283948611535e+00 1.282355859324e+00 1.280324145007e+00 1.277244663811e+00 1.273594880521e+00 1.270390623879e+00 1.268145464773e+00 1.266384303317e+00 1.264173731059e+00 1.261073088598e+00 1.257548752817e+00 1.254460918498e+00 1.252179710781e+00 1.250249713529e+00 1.247905905768e+00 1.244837019913e+00 1.241450553370e+00 1.238433021157e+00 1.236067897708e+00 1.233982306972e+00 1.231554577944e+00 1.228541608984e+00 1.225276808912e+00 1.222299033779e+00 1.219831533373e+00 1.217598640089e+00 1.215120102185e+00 1.212178199296e+00 1.209010026515e+00 1.206039250708e+00 1.203464979225e+00 1.201099535259e+00 1.198580396142e+00 1.195714637948e+00 1.192634238015e+00 1.189653993421e+00 1.186968261708e+00 1.184479347799e+00 1.181920978550e+00 1.179118387801e+00 1.176123475635e+00 1.173148619825e+00 1.170366613457e+00 1.167760371111e+00 1.165156259082e+00 1.162395101508e+00 1.159473274431e+00 1.156520110638e+00 1.153673444998e+00 1.150964016727e+00 1.148299692022e+00 1.145557111852e+00 1.142691922497e+00 1.139768055100e+00 1.136884270661e+00 1.134091796823e+00 1.131361344229e+00 1.128619211392e+00 1.125810582514e+00 1.122942409438e+00 1.120067532258e+00 1.117231296708e+00 1.114440105767e+00 1.111669811762e+00 1.108889667776e+00 1.106082040035e+00 1.103251262376e+00 1.100411909357e+00 1.097574851632e+00 1.094741447949e+00 1.091916175526e+00 1.089095613268e+00 1.086267891187e+00 1.083428560372e+00 1.080574577371e+00 1.077703571661e+00 1.074821686065e+00 1.071940353366e+00 1.069068350047e+00 1.066211798379e+00 1.063370305112e+00 1.060531278204e+00 1.057673835026e+00 1.054793330610e+00 1.051904755491e+00 1.049033166610e+00 1.046201581845e+00 1.043410283169e+00 1.040627342435e+00 1.037815082328e+00 1.034962900668e+00 1.032091795912e+00 1.029243720587e+00 1.026449981509e+00 1.023700625283e+00 1.020947594953e+00 1.018145062355e+00 1.015284770577e+00 1.012403795339e+00 1.009558741342e+00 1.006778301232e+00 1.004031138019e+00 1.001252740882e+00 9.984017409722e-01 9.954932203995e-01 9.925898796666e-01 9.897504019913e-01 9.869727854935e-01 9.841921223013e-01 9.813457264212e-01 9.784232281442e-01 9.754820604942e-01 9.725926333522e-01 9.697773539713e-01 9.669837287526e-01 9.641383473885e-01 9.612170695374e-01 9.582641168076e-01 9.553499825864e-01 9.525073375337e-01 9.496993900463e-01 9.468557745296e-01 9.439462744557e-01 9.410015665551e-01 9.380820062619e-01 9.352240257515e-01 9.324057783246e-01 9.295674145394e-01 9.266720574916e-01 9.237379858033e-01 9.208212518408e-01 9.179598251151e-01 9.151413848652e-01 9.123099312490e-01 9.094229031551e-01 9.064967966879e-01 9.035885437915e-01 9.007383087989e-01 8.979303421072e-01 8.951050004249e-01 8.922224621678e-01 8.893094340947e-01 8.864260896754e-01 8.836054850558e-01 8.808135981980e-01 8.779918080900e-01 8.751163216271e-01 8.722292737436e-01 8.693899030601e-01 8.666057748163e-01 8.638291495217e-01 8.610103249170e-01 8.581526240730e-01 8.553089483243e-01 8.525215981173e-01 8.497710765151e-01 8.470024642464e-01 8.441920538552e-01 8.413684653107e-01 8.385819361084e-01 8.358441720614e-01 8.331121605356e-01 8.303466559102e-01 8.275542697335e-01 8.247792107691e-01 8.220487847113e-01 8.193396978041e-01 8.166093903011e-01 8.138451397502e-01 8.110824246153e-01 8.083567477576e-01 8.056565888339e-01 8.029442464487e-01 8.002004954237e-01 7.974478292097e-01 7.947226700532e-01 7.920244698576e-01 7.893188376675e-01 7.865842439414e-01 7.838392381482e-01 7.811140065256e-01 7.784157510723e-01 7.757181441752e-01 7.729940573291e-01 7.702590247800e-01 7.675426261158e-01 7.648523460640e-01 7.621676883840e-01 7.594674509949e-01 7.567566480364e-01 7.540643104706e-01 7.513963686425e-01 7.487352588685e-01 7.460635537584e-01 7.433912294145e-01 7.407362093303e-01 7.381027051471e-01 7.354731852604e-01 7.328335908281e-01 7.301955975600e-01 7.275782347964e-01 7.249792977887e-01 7.223792510979e-01 7.197682229079e-01 7.171580473746e-01 7.145663703061e-01 7.119916614779e-01 7.094128517949e-01 7.068242614249e-01 7.042390839523e-01 7.016689977577e-01 6.991117960915e-01 6.965529343562e-01 6.939885259365e-01 6.914324777213e-01 6.888915515788e-01 6.863602625616e-01 6.838289606213e-01 6.812993125590e-01 6.787806604031e-01 6.762775506474e-01 6.737815766858e-01 6.712859453192e-01 6.687959623235e-01 6.663196755678e-01 6.638551638931e-01 6.613951237333e-01 6.589361433963e-01 6.564849015449e-01 6.540459579169e-01 6.516167975389e-01 6.491889060920e-01 6.467652259402e-01 6.443514259515e-01 6.419487515939e-01 6.395527922084e-01 6.371619763854e-01 6.347778018331e-01 6.324067842183e-01 6.300450117198e-01 6.276888805123e-01 6.253403325647e-01 6.230030191758e-01 6.206776491407e-01 6.183613403517e-01 6.160495488110e-01 6.137465424490e-01 6.114554710573e-01 6.091759912686e-01 6.069041661127e-01 6.046385287907e-01 6.023822761150e-01 6.001366161417e-01 5.979024188745e-01 5.956761920267e-01 5.934604329971e-01 5.912539550418e-01 5.890571597341e-01 5.868706025232e-01 5.846952471114e-01 5.825316208856e-01 5.803780321755e-01 5.782334996511e-01 5.760990103194e-01 5.739762701024e-01 5.718650936905e-01 5.697645468949e-01 5.676734397730e-01 5.655933922159e-01 5.635263355197e-01 5.614701093656e-01 5.594245990808e-01 5.573901356699e-01 5.553678341977e-01 5.533581351773e-01 5.513605830743e-01 5.493752670470e-01 5.474011018410e-01 5.454391134288e-01 5.434889958526e-01 5.415533480947e-01 5.396303345971e-01 5.377192519708e-01 5.358202611812e-01 5.339326954717e-01 5.320602697012e-01 5.302016971722e-01 5.283559152917e-01 5.265236164171e-01 5.247031958758e-01 5.228977119909e-01 5.211063748196e-01 5.193288709354e-01 5.175653499466e-01 5.158153976664e-01 5.140788478799e-01 5.123575852637e-01 5.106505897796e-01 5.089582694632e-01 5.072799898854e-01 5.056154927058e-01 5.039659533222e-01 5.023327066858e-01 5.007139393773e-01 4.991100152635e-01 4.975208057607e-01 4.959466464045e-01 4.943880499571e-01 4.928449407293e-01 4.913170690887e-01 4.898050947064e-01 4.883080327677e-01 4.868265226901e-01 4.853617665794e-01 4.839126980419e-01 4.824799214869e-01 4.810628851837e-01 4.796613835368e-01 4.782766772453e-01 4.769086839317e-01 4.755558708533e-01 4.742209804225e-01 4.729013922359e-01 4.715988100862e-01 4.703135858591e-01 4.690432783281e-01 4.677913698078e-01 4.665566040374e-01 4.653377186798e-01 4.641355816519e-01 4.629504710868e-01 4.617828743263e-01 4.606331737741e-01 4.594994319308e-01 4.583824693530e-01 4.572834737345e-01 4.562009439078e-01 4.551368440916e-01 4.540896172990e-01 4.530589959117e-01 4.520470671516e-01 4.510514831448e-01 4.500738907813e-01 4.491137609432e-01 4.481697570292e-01 4.472443939704e-01 4.463354539697e-01 4.454444879284e-01 4.445711846464e-01 4.437140715889e-01 4.428755811014e-01 4.420545054442e-01 4.412504238017e-01 4.404642082374e-01 4.396941672085e-01 4.389410528909e-01 4.382069475608e-01 4.374893940395e-01 4.367885990729e-01 4.361059382921e-01 4.354383702318e-01 4.347893493402e-01 4.341581207713e-01 4.335431860571e-01 4.329447529636e-01 4.323630892743e-01 4.317971221372e-01 4.312496094694e-01 4.307185864549e-01 4.302037594357e-01 4.297056400508e-01 4.292230798307e-01 4.287577826976e-01 4.283079090429e-01 4.278743160491e-01 4.274572945435e-01 4.270558200553e-01 4.266700963703e-01 4.263000040328e-01 4.259444978795e-01 4.256063265745e-01 4.252821162120e-01 4.249732205896e-01 4.246795490461e-01 4.244003625253e-01 4.241368122804e-01 4.238884031676e-01 4.236533004012e-01 4.234335190382e-01 4.232267804927e-01 4.230345061496e-01 4.228562971173e-01 4.226918380267e-01 4.225411043399e-01 4.224043529817e-01 4.222787965195e-01 4.221684516069e-01 4.220711024645e-01 4.219861346294e-01 4.219136022741e-01 4.218522496543e-01 4.218039337318e-01 4.217681321753e-01 4.217436285798e-01 4.217314374751e-01 4.217292310376e-01 4.217386258039e-01 4.217615242413e-01 4.217926725945e-01 4.218365285035e-01 4.218898885505e-01 4.219525052427e-01 4.220266444251e-01 4.221087296092e-01 4.222021736276e-01 4.223060468751e-01 4.224152996700e-01 4.225368287052e-01 4.226654724952e-01 4.228027103615e-01 4.229503371109e-01 4.231023992719e-01 4.232649638649e-01 4.234345983974e-01 4.236104720280e-01 4.237957712809e-01 4.239842896333e-01 4.241822092646e-01 4.243867237304e-01 4.245954238263e-01 4.248135533001e-01 4.250333352017e-01 4.252603929048e-01 4.254934290346e-01 4.257293314659e-01 4.259742836769e-01 4.262200645111e-01 4.264709922124e-01 4.267271728558e-01 4.269838068476e-01 4.272485621121e-01 4.275148238392e-01 4.277847779184e-01 4.280600285846e-01 4.283319595238e-01 4.286108206749e-01 4.288903342714e-01 4.291713511082e-01 4.294580288577e-01 4.297403838456e-01 4.300281722337e-01 4.303149309052e-01 4.306007307877e-01 4.308927664926e-01 4.311784043232e-01 4.314702338423e-01 4.317596718849e-01 4.320444139944e-01 4.323340465838e-01 4.326164174414e-01 4.329036019286e-01 4.331893482881e-01 4.334682927391e-01 4.337511847889e-01 4.340245714167e-01 4.343005348927e-01 4.345726552111e-01 4.348385862412e-01 4.351091299639e-01 4.353670731003e-01 4.356265203632e-01 4.358808370130e-01 4.361265972246e-01 4.363758873335e-01 4.366114473474e-01 4.368487173955e-01 4.370804345750e-01 4.373012983542e-01 4.375244991747e-01 4.377318864798e-01 4.379394685834e-01 4.381409082620e-01 4.383306385647e-01 4.385229192720e-01 4.386969591238e-01 4.388706299724e-01 4.390354246165e-01 4.391874417697e-01 4.393424430179e-01 4.394772727512e-01 4.396116422573e-01 4.397337562232e-01 4.398424313160e-01 4.399515584345e-01 4.400419017634e-01 4.401306359059e-01 4.402052565207e-01 4.402661275079e-01 4.403235317752e-01 4.403601286081e-01 4.403969690103e-01 4.404191725639e-01 4.404268932655e-01 4.404297118189e-01 4.404086539808e-01 4.403860405967e-01 4.403465681671e-01 4.402948715966e-01 4.402371416021e-01 4.401544504025e-01 4.400683598297e-01 4.399610652385e-01 4.398413448276e-01 4.397144183558e-01 4.395645723013e-01 4.394098276048e-01 4.392296250620e-01 4.390372274532e-01 4.388342173608e-01 4.386072332241e-01 4.383765237149e-01 4.381186106613e-01 4.378484385509e-01 4.375629892222e-01 4.372535113093e-01 4.369388930552e-01 4.365955813806e-01 4.362415814240e-01 4.358692245895e-01 4.354704760291e-01 4.350658002139e-01 4.346311222538e-01 4.341851171526e-01 4.337167830641e-01 4.332242945974e-01 4.327230326424e-01 4.321908627519e-01 4.316466523308e-01 4.310766135790e-01 4.304825300585e-01 4.298773057793e-01 4.292404790168e-01 4.285924754218e-01 4.279156785231e-01 4.272140510831e-01 4.264971296281e-01 4.257482875097e-01 4.249893834302e-01 4.241998268127e-01 4.233846913159e-01 4.225517945139e-01 4.216843296784e-01 4.208065538151e-01 4.198960027780e-01 4.189617354676e-01 4.180060365520e-01 4.170145900511e-01 4.160114715054e-01 4.149724174123e-01 4.139117789614e-01 4.128262447179e-01 4.117040962375e-01 4.105682258348e-01 4.093931122652e-01 4.081995850758e-01 4.069756421992e-01 4.057158387803e-01 4.044400541819e-01 4.031221642786e-01 4.017870771457e-01 4.004177070376e-01 3.990135312457e-01 3.975906979664e-01 3.961219907455e-01 3.946373215592e-01 3.931146549547e-01 3.915591503224e-01 3.899804245196e-01 3.883548640304e-01 3.867132859360e-01 3.850286786762e-01 3.833137932868e-01 3.815707079608e-01 3.797819500788e-01 3.779745481158e-01 3.761203545255e-01 3.742383707294e-01 3.723234588104e-01 3.703640653176e-01 3.683834995135e-01 3.663530366442e-01 3.642965600664e-01 3.622028883429e-01 3.600666954505e-01 3.579035502742e-01 3.556920675227e-01 3.534529068073e-01 3.511727027204e-01 3.488521098111e-01 3.465008371854e-01 3.441008648882e-01 3.416714457005e-01 3.391989172877e-01 3.366872664399e-01 3.341416432374e-01 3.315473685346e-01 3.289222318613e-01 3.262531600397e-01 3.235440326025e-01 3.207999825391e-01 3.180069191367e-01 3.151813219328e-01 3.123120409582e-01 3.094020117588e-01 3.064555702905e-01 3.034624542606e-01 3.004355018376e-01 2.973647464311e-01 2.942523955839e-01 2.911053115550e-01 2.879109748125e-01 2.846844887262e-01 2.814133487122e-01 2.781031314182e-01 2.747597059431e-01 2.713685976440e-01 2.679492660471e-01 2.644851015480e-01 2.609871814387e-01 2.574565833301e-01 2.538825429494e-01 2.502840261880e-01 2.466438236738e-01 2.429757107817e-01 2.392779059410e-01 2.355453998903e-01 2.317925515593e-01 2.280050197291e-01 2.241991745639e-01 2.203706135353e-01 2.165186090342e-01 2.126560102711e-01 2.087726538993e-01 2.048834037774e-01 2.009846600619e-01 1.970810364909e-01 1.931822739591e-01 1.892854491645e-01 1.854016544512e-01 1.815362347819e-01 1.776920389657e-01 1.738823761435e-01 1.701086387265e-01 1.663835239497e-01 1.627185196162e-01 1.591169263132e-01 1.556001566664e-01 1.521725485761e-01 1.488530341801e-01 1.456572909466e-01 1.425943602003e-01 1.396945724224e-01 1.369634949551e-01 1.344299199077e-01 1.321116824199e-01 1.300251037457e-01 1.282011753883e-01 1.266527265787e-01 1.254052247668e-01 1.244776030436e-01 1.238845281405e-01 1.236482977157e-01 1.237752274477e-01 1.242795870351e-01 1.251678576466e-01 1.264409062977e-01 1.281009426990e-01 1.301427828915e-01 1.325593529248e-01 1.353440214552e-01 1.384814444166e-01 1.419617298070e-01 1.457693243719e-01 1.498878550513e-01 1.543061246539e-01 1.590050381554e-01 1.639709807530e-01 1.691902373513e-01 1.746469429848e-01 1.803313227547e-01 1.862261934806e-01 1.923238593992e-01 1.986121993172e-01 2.050794307930e-01 2.117197772960e-01 2.185194353089e-01 2.254764157968e-01 2.325788881928e-01 2.398212419408e-01 2.471970603410e-01 2.547009246309e-01 2.623276644788e-01 2.700705675493e-01 2.779269530991e-01 2.858906594979e-01 2.939591726313e-01 3.021270598998e-01 3.103920999248e-01 3.187501901480e-01 3.271967670434e-01 3.357314567189e-01 3.443484743003e-01 3.530477510870e-01 3.618242920028e-01 3.706769141194e-01 3.796032935682e-01 3.886000511457e-01 3.976656178345e-01 4.067974752148e-01 4.159925407554e-01 4.252507361856e-01 4.345678803924e-01 4.439422554898e-01 4.533738989145e-01 4.628572604220e-01 4.723939908089e-01 4.819797132936e-01 4.916134247635e-01 5.012940441086e-01 5.110164225872e-01 5.207834209816e-01 5.305870601836e-01 5.404315775971e-01 5.503113782427e-01 5.602248017794e-01 5.701714206303e-01 5.801484068353e-01 5.901536734759e-01 6.001854138137e-01 6.102419038452e-01 6.203209028711e-01 6.304206398458e-01 6.405389488660e-01 6.506741424342e-01 6.608231536978e-01 6.709850118254e-01 6.811575097899e-01 6.913379482016e-01 7.015255073761e-01 7.117168163146e-01 7.219112899937e-01 7.321043975334e-01 7.422965264015e-01 7.524844661442e-01 7.626659006781e-01 7.728388473503e-01 7.830009690464e-01 7.931495445589e-01 8.032840912038e-01 8.134012185645e-01 8.234980651673e-01 8.335751892348e-01 8.436257612559e-01 8.536529819958e-01 8.636499021298e-01 8.736166629506e-01 8.835520968081e-01 8.934496934107e-01 9.033120465449e-01 9.131328816221e-01 9.229132294053e-01 9.326491703281e-01 9.423373724383e-01 9.519792069905e-01 9.615674404821e-01 9.711032816342e-01 9.805843044646e-01 9.900049438436e-01 9.993689129154e-01 1.008667517999e+00 1.017901718909e+00 1.027069963786e+00 1.036165556158e+00 1.045194102286e+00 1.054143405733e+00 1.063019960515e+00 1.071817483809e+00 1.080531712239e+00 1.089167672015e+00 1.097712290755e+00 1.106173003218e+00 1.114543622099e+00 1.122818832574e+00 1.131004888575e+00 1.139088590410e+00 1.147076698533e+00 1.154964506433e+00 1.162744599783e+00 1.170426167139e+00 1.177993773282e+00 1.185456678723e+00 1.192806854325e+00 1.200040892666e+00 1.207164885887e+00 1.214163807938e+00 1.221048895840e+00 1.227810293852e+00 1.234446742389e+00 1.240962404457e+00 1.247345193646e+00 1.253603504847e+00 1.259730151413e+00 1.265721690139e+00 1.271584325937e+00 1.277305510181e+00 1.282894250587e+00 1.288340834143e+00 1.293645541216e+00 1.298813665290e+00 1.303831201539e+00 1.308709097027e+00 1.313438119314e+00 1.318019367667e+00 1.322454853107e+00 1.326734978711e+00 1.330868074700e+00 1.334847133176e+00 1.338671137619e+00 1.342343195890e+00 1.345855428339e+00 1.349214893478e+00 1.352414979606e+00 1.355455613101e+00 1.358341411908e+00 1.361062289699e+00 1.363627071807e+00 1.366028794364e+00 1.368268727652e+00 1.370349871278e+00 1.372265079647e+00 1.374020899339e+00 1.375612485946e+00 1.377041659203e+00 1.378310528435e+00 1.379413435598e+00 1.380356873227e+00 1.381137251406e+00 1.381755561892e+00 1.382215589533e+00 1.382512062038e+00 1.382649427149e+00 1.382628700075e+00 1.382447948189e+00 1.382110931191e+00 1.381616282588e+00 1.380967617901e+00 1.380165261806e+00 1.379208412892e+00 1.378102835115e+00 1.376847642705e+00 1.375443012582e+00 1.373894570909e+00 1.372201164681e+00 1.370366534892e+00 1.368392981544e+00 1.366280950410e+00 1.364035454291e+00 1.361656835084e+00 1.359149554197e+00 1.356516808469e+00 1.353759896759e+00 1.350885297710e+00 1.347892390697e+00 1.344787525914e+00 1.341574685972e+00 1.338255025966e+00 1.334835428018e+00 1.331318911677e+00 1.327709353011e+00 1.324012911000e+00 1.320231978452e+00 1.316374731708e+00 1.312444268758e+00 1.308445057367e+00 1.304385845369e+00 1.300268293377e+00 1.296100612914e+00 1.291888329687e+00 1.287635496013e+00 1.283352303018e+00 1.279041216106e+00 1.274710512818e+00 1.270369082811e+00 1.266019642653e+00 1.261672759132e+00 1.257333629704e+00 1.253009358580e+00 1.248709619448e+00 1.244437620428e+00 1.240206131083e+00 1.236018051026e+00 1.231883785780e+00 1.227812984729e+00 1.223807618324e+00 1.219881389498e+00 1.216040074720e+00 1.212290547975e+00 1.208643459289e+00 1.205102932482e+00 1.201680373169e+00 1.198382014777e+00 1.195213342942e+00 1.192185991905e+00 1.189303221618e+00 1.186575527638e+00 1.184007020143e+00 1.181605366686e+00 1.179379246053e+00 1.177329023365e+00 1.175466687293e+00 1.173793043102e+00 1.172314588552e+00 1.171036802598e+00 1.169959627706e+00 1.169091758036e+00 1.168430903859e+00 1.167982033582e+00 1.167747811015e+00 1.167724723123e+00 1.167920198668e+00 1.168326441974e+00 1.168945667874e+00 1.169778989449e+00 1.170816547148e+00 1.172064519130e+00 1.173509601618e+00 1.175152111201e+00 1.176986660952e+00 1.179003228188e+00 1.181200004289e+00 1.183564564027e+00 1.186090249588e+00 1.188770181044e+00 1.191588801546e+00 1.194541036764e+00 1.197612569765e+00 1.200792646609e+00 1.204068939175e+00 1.207428134740e+00 1.210858106330e+00 1.214342366063e+00 1.217869966080e+00 1.221424643054e+00 1.224991329234e+00 1.228557305372e+00 1.232104124907e+00 1.235619895848e+00 1.239086250251e+00 1.242489029172e+00 1.245814513717e+00 1.249043981585e+00 1.252166928574e+00 1.255165208171e+00 1.258026603000e+00 1.260736654623e+00 1.263280514801e+00 1.265648831045e+00 1.267826157231e+00 1.269801198115e+00 1.271565421576e+00 1.273105307716e+00 1.274414322584e+00 1.275482868141e+00 1.276304213224e+00 1.276871174166e+00 1.277179501512e+00 1.277224678175e+00 1.277002959562e+00 1.276514321806e+00 1.275756067417e+00 1.274730656866e+00 1.273437634948e+00 1.271881722890e+00 1.270067750268e+00 1.267998161438e+00 1.265683239882e+00 1.263129092372e+00 1.260343844116e+00 1.257340634266e+00 1.254126148622e+00 1.250715697912e+00 1.247120908181e+00 1.243354396464e+00 1.239431588355e+00 1.235366038365e+00 1.231174077631e+00 1.226869915704e+00 1.222468248602e+00 1.217986626257e+00 1.213438060062e+00 1.208840143117e+00 1.204204828545e+00 1.199545775901e+00 1.194879443905e+00 1.190215140236e+00 1.185566771646e+00 1.180945672825e+00 1.176358205514e+00 1.171817300478e+00 1.167329308738e+00 1.162899408533e+00 1.158538983325e+00 1.154246823138e+00 1.150031880830e+00 1.145895911362e+00 1.141841989873e+00 1.137876647649e+00 1.133998239723e+00 1.130212854948e+00 1.126523842273e+00 1.122931668619e+00 1.119445356991e+00 1.116065896068e+00 1.112803310757e+00 1.109662671435e+00 1.106650954819e+00 1.103783507854e+00 1.101064491386e+00 1.098512697591e+00 1.096139327836e+00 1.093956608569e+00 1.091988433274e+00 1.090240609907e+00 1.088738502601e+00 1.087497890270e+00 1.086530654799e+00 1.085858940874e+00 1.085490223447e+00 1.085443271749e+00 1.085725848357e+00 1.086342139968e+00 1.087303542331e+00 1.088601349312e+00 1.090239694864e+00 1.092205760767e+00 1.094484789466e+00 1.097067717860e+00 1.099920663895e+00 1.103026826031e+00 1.106349878511e+00 1.109854262883e+00 1.113508517700e+00 1.117261287095e+00 1.121078642819e+00 1.124912392366e+00 1.128715531137e+00 1.132449856273e+00 1.136063730712e+00 1.139522206691e+00 1.142784424492e+00 1.145813469546e+00 1.148584341297e+00 1.151065284085e+00 1.153243184857e+00 1.155098761479e+00 1.156627969975e+00 1.157830560418e+00 1.158708079527e+00 1.159278407719e+00 1.159554448781e+00 1.159560831509e+00 1.159327861192e+00 1.158880953480e+00 1.158262262731e+00 1.157502413577e+00 1.156636470189e+00 1.155706556118e+00 1.154736550414e+00 1.153764100217e+00 1.152808486604e+00 1.151889228897e+00 1.151022147983e+00 1.150206783432e+00 1.149446233292e+00 1.148726065110e+00 1.148028990001e+00 1.147334599313e+00 1.146605028985e+00 1.145812349528e+00 1.144911201005e+00 1.143861602321e+00 1.142625774187e+00 1.141153557278e+00 1.139414022256e+00 1.137368691265e+00 1.134982414002e+00 1.132242080266e+00 1.129115416588e+00 1.125602245672e+00 1.121695922910e+00 1.117392306814e+00 1.112712566265e+00 1.107656371367e+00 1.102250271565e+00 1.096512921842e+00 1.090456666843e+00 1.084114217267e+00 1.077490058164e+00 1.070603969725e+00 1.063467547571e+00 1.056075820745e+00 1.048439996963e+00 1.040543930032e+00 1.032386367110e+00 1.023957081522e+00 1.015240360999e+00 1.006242282498e+00 9.969505666118e-01 9.873848541077e-01 9.775646368677e-01 9.675204133401e-01 9.573192385981e-01 9.470161241741e-01 9.367130438018e-01 9.265116170514e-01 9.165266870018e-01 9.069035797289e-01 8.977604456189e-01 8.892447168844e-01 8.814778576316e-01 8.745621398931e-01 8.685972336203e-01 8.636180751254e-01 8.596580971630e-01 8.566927209739e-01 8.546615834205e-01 8.534892008169e-01 8.530431255921e-01 8.532047588829e-01 8.538297444666e-01 8.547808273582e-01 8.559501113234e-01 8.572365785179e-01 8.585974363335e-01 8.600164013934e-01 8.615283265899e-01 8.632196776686e-01 8.652007805023e-01 8.676354471739e-01 8.706789516915e-01 8.745131073783e-01 8.792931492874e-01 8.851305491759e-01 8.921142872831e-01 9.002374297295e-01 9.094505324508e-01 9.196247451670e-01 9.305577585832e-01 9.420237623102e-01 9.537317503890e-01 9.654041084929e-01 9.767681157768e-01 9.875713438422e-01 9.976389019404e-01 1.006835869630e+00 1.015130764507e+00 1.022561538771e+00 1.029244150798e+00 1.035382121169e+00 1.041205774409e+00 1.046993580094e+00 1.053012420424e+00 1.059490807111e+00 1.066607998225e+00 1.074433827515e+00 1.082953221575e+00 1.092028943539e+00 1.101425952676e+00 1.110842689815e+00 1.119909431248e+00 1.128279076841e+00 1.135616178983e+00 1.141666647626e+00 1.146295216989e+00 1.149481818115e+00 1.151365371724e+00 1.152210473548e+00 1.152405925864e+00 1.152415639011e+00 1.152716452426e+00 1.153755164578e+00 1.155846474123e+00 1.159150066285e+00 1.163603729291e+00 1.168915141107e+00 1.174600501811e+00 1.179993488338e+00 1.184360082329e+00 1.186952645257e+00 1.187098729685e+00 1.184307382615e+00 1.178293779936e+00 1.169054966465e+00 1.156865630279e+00 1.142268672580e+00 1.126042317140e+00 1.109089523984e+00 1.092378781729e+00 1.076790232549e+00 1.063012228294e+00 1.051467088807e+00 1.042226921231e+00 1.035070120685e+00 1.029511166414e+00 1.024918791526e+00 1.020651412124e+00 1.016137250842e+00 1.010998516311e+00 1.005057413684e+00 9.983723191933e-01 9.912011691986e-01 9.839372202299e-01 9.770821955345e-01 9.711374600428e-01 9.665810060446e-01 9.637848853843e-01 9.608533882017e-01 9.562888742939e-01 9.533983012880e-01 9.549726632969e-01 9.610971177208e-01 9.687489127844e-01 9.735264005749e-01 9.721972314357e-01 9.643458159267e-01 9.522947118523e-01 9.394767578824e-01 9.283027464777e-01 9.191190718707e-01 9.108479533528e-01 8.458604678927e-01 8.070754173854e-01 7.575769648083e-01 7.333380148807e-01 7.546444952853e-01 8.034107499942e-01 8.438904665458e-01 8.544270812680e-01 8.387431734654e-01 8.194350943353e-01 8.183311180706e-01 8.352705112272e-01 8.483832827075e-01 8.348231292697e-01 7.889533831437e-01 7.289210412505e-01 6.908676834287e-01 7.044931984807e-01 7.637225881256e-01 8.344799194870e-01 8.848629016478e-01 8.996566922655e-01 8.816356900258e-01 8.485673862037e-01 8.255740474106e-01 8.297443811393e-01 8.554890733741e-01 8.784369647576e-01 8.746978083022e-01 8.383515718707e-01 7.904695624675e-01 7.735182726024e-01 8.173681206285e-01 9.032086895342e-01 9.820282382703e-01 1.015230520806e+00 9.941443265188e-01 9.431633882439e-01 9.080883781239e-01 9.212075723620e-01 9.673463903802e-01 1.000558063821e+00 9.870710408325e-01 9.297334247217e-01 8.721321851054e-01 8.745716526092e-01 9.535784891490e-01 1.060508876530e+00 1.133898845382e+00 1.139744411996e+00 1.080064677919e+00 9.898495968397e-01 9.233678046778e-01 9.191069242521e-01 9.647492861946e-01 1.014809506721e+00 1.034318371566e+00 1.017762746954e+00 9.861006954226e-01 9.704267807174e-01 9.860527963572e-01 1.017715562041e+00 1.033797412034e+00 1.011804949591e+00 9.542381826182e-01 8.917582314686e-01 8.680892422834e-01 9.010543355729e-01 9.598962727403e-01 9.952380356676e-01 9.768354509850e-01 9.094745562779e-01 8.338575003446e-01 8.062527172711e-01 8.460169458687e-01 9.117595334355e-01 9.492923599464e-01 9.343709841499e-01 8.813540868343e-01 8.320268477734e-01 8.233772262417e-01 8.512436372848e-01 8.797042031691e-01 8.831004412829e-01 8.675893169395e-01 8.617374461689e-01 8.844563349204e-01 9.207340870801e-01 9.376409219444e-01 9.179404835406e-01 8.779823309428e-01 8.590417828769e-01 8.877254513890e-01 9.418352985001e-01 9.738345708132e-01 9.560721943918e-01 9.031918800024e-01 8.678201480245e-01 8.968179529546e-01 9.737968876549e-01 1.036485402549e+00 1.036716130326e+00 9.702657029207e-01 8.815592162292e-01 8.433719113416e-01 8.897252905024e-01 9.733164142329e-01 1.026051127523e+00 1.016127323012e+00 9.571678110258e-01 8.949230929234e-01 8.735648635473e-01 8.951666242476e-01 9.241642634226e-01 9.303418172213e-01 9.118882006855e-01 8.875570872205e-01 8.733326631914e-01 8.658631669345e-01 8.516402575346e-01 8.293341767435e-01 8.173220182023e-01 8.338377044997e-01 8.686532416836e-01 8.864627613694e-01 8.581949481619e-01 7.876723091785e-01 7.222586124345e-01 7.273232684951e-01 8.092075054999e-01 9.017697907445e-01 9.402478741666e-01 9.013311499098e-01 8.102011262394e-01 7.359413509529e-01 7.472168417847e-01 8.310710829775e-01 9.137679626348e-01 9.425112786276e-01 9.106455938602e-01 8.511017191976e-01 8.142742737480e-01 8.263568740149e-01 8.654281421356e-01 8.927795912202e-01 8.907999560365e-01 8.706388466129e-01 8.571136149489e-01 8.641212752355e-01 8.827648226366e-01 8.954540584947e-01 8.961150313405e-01 8.947941213026e-01 9.050997403346e-01 9.276035042519e-01 9.483697254409e-01 9.541884043225e-01 9.468553049240e-01 9.434296288435e-01 9.603557998805e-01 9.946352505201e-01 1.024256296152e+00 1.027388484623e+00 1.000127381407e+00 9.612684777441e-01 9.406753396180e-01 9.534934772711e-01 9.839286922815e-01 1.000611306454e+00 9.834504366557e-01 9.378033721432e-01 8.920581263218e-01 8.773807487937e-01 8.982141780040e-01 9.273653507947e-01 9.335417235710e-01 9.066828306385e-01 8.647862223799e-01 8.421471003868e-01 8.592819058176e-01 9.003625014448e-01 9.295886060838e-01 9.235686640716e-01
 1.511089788328e+00 1.507866491433e+00 1.504647453577e+00 1.502427451922e+00 1.501176477514e+00 1.499815284702e+00 1.497367121912e+00 1.494018662718e+00 1.490885313969e+00 1.488818220191e+00 1.487563393973e+00 1.486074532675e+00 1.483554580099e+00 1.480208488020e+00 1.477060193510e+00 1.474962031948e+00 1.473702301096e+00 1.472173374439e+00 1.469522730771e+00 1.466064804021e+00 1.462955050285e+00 1.460980788047e+00 1.459754153317e+00 1.458125824122e+00 1.455347263470e+00 1.451829048496e+00 1.448750781143e+00 1.446850506234e+00 1.445633075457e+00 1.443875400611e+00 1.440925658091e+00 1.437381746779e+00 1.434431492549e+00 1.432619081882e+00 1.431326452193e+00 1.429430183269e+00 1.426419689886e+00 1.422893793667e+00 1.419964731037e+00 1.418140307373e+00 1.416800523779e+00 1.414832255752e+00 1.411756738580e+00 1.408211495578e+00 1.405298086785e+00 1.403485860563e+00 1.402138840197e+00 1.400128334704e+00 1.396962685283e+00 1.393324221366e+00 1.390406791254e+00 1.388685390876e+00 1.387387317182e+00 1.385277588361e+00 1.381942343136e+00 1.378237647981e+00 1.375416712516e+00 1.373831500362e+00 1.372536462024e+00 1.370254605496e+00 1.366721464535e+00 1.362990350408e+00 1.360334156552e+00 1.358892151734e+00 1.357517511356e+00 1.354998051076e+00 1.351321189862e+00 1.347676212534e+00 1.345209582642e+00 1.343823990040e+00 1.342286906975e+00 1.339534221149e+00 1.335787059623e+00 1.332294478635e+00 1.330006191650e+00 1.328593842079e+00 1.326838577505e+00 1.323908344438e+00 1.320193748781e+00 1.316869994733e+00 1.314671523661e+00 1.313149640014e+00 1.311178530030e+00 1.308143736089e+00 1.304531465790e+00 1.301376239517e+00 1.299193441114e+00 1.297500019536e+00 1.295347509197e+00 1.292291608424e+00 1.288808889690e+00 1.285774515097e+00 1.283555527542e+00 1.281689317180e+00 1.279401344744e+00 1.276379429476e+00 1.273038750426e+00 1.270075046042e+00 1.267772127145e+00 1.265746720167e+00 1.263373013065e+00 1.260409472361e+00 1.257194526821e+00 1.254271775863e+00 1.251862851033e+00 1.249688942713e+00 1.247264841505e+00 1.244373214682e+00 1.241257162998e+00 1.238342404149e+00 1.235825494269e+00 1.233517092537e+00 1.231052731923e+00 1.228239355405e+00 1.225211382690e+00 1.222287595933e+00 1.219659814113e+00 1.217226823820e+00 1.214723620917e+00 1.211974448586e+00 1.209033919052e+00 1.206115243042e+00 1.203391140786e+00 1.200842152604e+00 1.198292556484e+00 1.195585457759e+00 1.192719500590e+00 1.189824312879e+00 1.187035609420e+00 1.184382524521e+00 1.181774568963e+00 1.179086411209e+00 1.176277300838e+00 1.173411894195e+00 1.170587269380e+00 1.167851979193e+00 1.165178946222e+00 1.162492543706e+00 1.159740708894e+00 1.156930515365e+00 1.154114778428e+00 1.151336324477e+00 1.148602398598e+00 1.145889812800e+00 1.143167595512e+00 1.140417912947e+00 1.137645304687e+00 1.134863597829e+00 1.132082397943e+00 1.129306213492e+00 1.126539410591e+00 1.123777246218e+00 1.121008341989e+00 1.118226881042e+00 1.115429559766e+00 1.112615420260e+00 1.109790916777e+00 1.106968401335e+00 1.104156245651e+00 1.101359369911e+00 1.098577104047e+00 1.095796187378e+00 1.092996127750e+00 1.090174109276e+00 1.087344696548e+00 1.084533463849e+00 1.081762960272e+00 1.079032754580e+00 1.076308270152e+00 1.073553306219e+00 1.070759151410e+00 1.067946423015e+00 1.065160087915e+00 1.062427571827e+00 1.059739107295e+00 1.057044161411e+00 1.054297871797e+00 1.051494118990e+00 1.048672623529e+00 1.045888215418e+00 1.043169725953e+00 1.040482071986e+00 1.037759940887e+00 1.034964250621e+00 1.032113299497e+00 1.029269724937e+00 1.026492352103e+00 1.023775260519e+00 1.021052761915e+00 1.018260654896e+00 1.015394672746e+00 1.012511789272e+00 1.009684378739e+00 1.006930210992e+00 1.004195335059e+00 1.001405310623e+00 9.985394362425e-01 9.956445528033e-01 9.927910503401e-01 9.900102525232e-01 9.872604942056e-01 9.844732939592e-01 9.816193183230e-01 9.787319448973e-01 9.758725169685e-01 9.730752397623e-01 9.703163942417e-01 9.675345374480e-01 9.646939926326e-01 9.618172493615e-01 9.589598025231e-01 9.561582733645e-01 9.533993658675e-01 9.506245981513e-01 9.477922916833e-01 9.449223198837e-01 9.420733618892e-01 9.392834372454e-01 9.365342946940e-01 9.337644484213e-01 9.309369223705e-01 9.280794323330e-01 9.252561200745e-01 9.224947896739e-01 9.197604602985e-01 9.169933152443e-01 9.141721046664e-01 9.113418925159e-01 9.085619410499e-01 9.058363617631e-01 9.031153413903e-01 9.003498861182e-01 8.975474458855e-01 8.947612948336e-01 8.920317697235e-01 8.893388303569e-01 8.866238786432e-01 8.838663002530e-01 8.810985797334e-01 8.783691634830e-01 8.756881680896e-01 8.730111772496e-01 8.702976056005e-01 8.675588312309e-01 8.648399326629e-01 8.621652229306e-01 8.595100332058e-01 8.568315808785e-01 8.541188553416e-01 8.514103036263e-01 8.487388771900e-01 8.460918789483e-01 8.434301314491e-01 8.407369027001e-01 8.380353213255e-01 8.353625056149e-01 8.327154018792e-01 8.300594024510e-01 8.273731035417e-01 8.246778131997e-01 8.220030400555e-01 8.193541978494e-01 8.167038952120e-01 8.140274072494e-01 8.113391185358e-01 8.086717287511e-01 8.060293502710e-01 8.033905278147e-01 8.007356672282e-01 7.980710131726e-01 7.954248117575e-01 7.928032163454e-01 7.901866031532e-01 7.875585753664e-01 7.849300751172e-01 7.823200653446e-01 7.797297802931e-01 7.771430921308e-01 7.745446052961e-01 7.719489924473e-01 7.693743400217e-01 7.668158397685e-01 7.642556722082e-01 7.616838802442e-01 7.591125406780e-01 7.565603377210e-01 7.540233002854e-01 7.514817023468e-01 7.489292619398e-01 7.463802991887e-01 7.438466991325e-01 7.413242965702e-01 7.387993557818e-01 7.362688508712e-01 7.337461580966e-01 7.312383480077e-01 7.287389442420e-01 7.262385444944e-01 7.237394959028e-01 7.212517330245e-01 7.187778161835e-01 7.163106232496e-01 7.138426991292e-01 7.113799792734e-01 7.089306673383e-01 7.064916550515e-01 7.040567509893e-01 7.016215765990e-01 6.991936465242e-01 6.967778047772e-01 6.943694580205e-01 6.919626194726e-01 6.895592848338e-01 6.871643435333e-01 6.847801259798e-01 6.824019101354e-01 6.800267398099e-01 6.776588570520e-01 6.753024945445e-01 6.729544097496e-01 6.706112836559e-01 6.682746318755e-01 6.659483406370e-01 6.636330341034e-01 6.613253178774e-01 6.590213191853e-01 6.567255432333e-01 6.544402116004e-01 6.521653948054e-01 6.498968432007e-01 6.476337505332e-01 6.453788697074e-01 6.431337513697e-01 6.408980597272e-01 6.386704426096e-01 6.364509937674e-01 6.342405142991e-01 6.320378584649e-01 6.298445730168e-01 6.276609124004e-01 6.254882832500e-01 6.233237618742e-01 6.211676086844e-01 6.190197138877e-01 6.168824824533e-01 6.147557061695e-01 6.126377391571e-01 6.105279652059e-01 6.084280814310e-01 6.063393670988e-01 6.042607018239e-01 6.021906215721e-01 6.001307146087e-01 5.980807798527e-01 5.960427558801e-01 5.940153311788e-01 5.919979755718e-01 5.899911401458e-01 5.879936693645e-01 5.860077510677e-01 5.840339436404e-01 5.820716427935e-01 5.801196385319e-01 5.781777312118e-01 5.762457872360e-01 5.743273887708e-01 5.724207211589e-01 5.705265101508e-01 5.686422483873e-01 5.667689902747e-01 5.649089783771e-01 5.630611398834e-01 5.612258098906e-01 5.594020957855e-01 5.575904368071e-01 5.557906215750e-01 5.540039127703e-01 5.522296876798e-01 5.504683641620e-01 5.487194255634e-01 5.469819798891e-01 5.452579402414e-01 5.435476945863e-01 5.418509259188e-01 5.401659676844e-01 5.384946996605e-01 5.368360594600e-01 5.351915759950e-01 5.335603130452e-01 5.319419722125e-01 5.303381045451e-01 5.287471684800e-01 5.271692328754e-01 5.256062935645e-01 5.240566983433e-01 5.225218966134e-01 5.210007182372e-01 5.194930565317e-01 5.179999852828e-01 5.165218822580e-01 5.150569203300e-01 5.136076102785e-01 5.121712283404e-01 5.107504030270e-01 5.093444452575e-01 5.079525693394e-01 5.065755796226e-01 5.052144817374e-01 5.038667501018e-01 5.025345519132e-01 5.012159877031e-01 4.999140331687e-01 4.986274504510e-01 4.973552432956e-01 4.960979091317e-01 4.948555922562e-01 4.936282783874e-01 4.924175251811e-01 4.912220356980e-01 4.900408407547e-01 4.888758490551e-01 4.877259859064e-01 4.865918346894e-01 4.854731583359e-01 4.843695533294e-01 4.832811303888e-01 4.822086868736e-01 4.811515132605e-01 4.801109280615e-01 4.790841525604e-01 4.780744548472e-01 4.770803745089e-01 4.761012515247e-01 4.751384860348e-01 4.741905735256e-01 4.732576455012e-01 4.723414738745e-01 4.714412224727e-01 4.705554726919e-01 4.696861603905e-01 4.688312693332e-01 4.679924451453e-01 4.671700933264e-01 4.663631189453e-01 4.655712620806e-01 4.647940646874e-01 4.640323737767e-01 4.632867485051e-01 4.625560963526e-01 4.618418529340e-01 4.611418046435e-01 4.604560823915e-01 4.597871688041e-01 4.591323312274e-01 4.584925401572e-01 4.578680469905e-01 4.572585887224e-01 4.566634129262e-01 4.560833855564e-01 4.555170743911e-01 4.549670096922e-01 4.544303344949e-01 4.539078515978e-01 4.534000873511e-01 4.529062845709e-01 4.524276539906e-01 4.519632549031e-01 4.515111040177e-01 4.510741220716e-01 4.506503392605e-01 4.502402859634e-01 4.498440979557e-01 4.494605924229e-01 4.490912910509e-01 4.487345149949e-01 4.483902873196e-01 4.480600583487e-01 4.477428045963e-01 4.474382106210e-01 4.471458848984e-01 4.468648863405e-01 4.465961142912e-01 4.463412174299e-01 4.460965379772e-01 4.458654004986e-01 4.456442673746e-01 4.454352173403e-01 4.452384308313e-01 4.450518660044e-01 4.448779544492e-01 4.447138646859e-01 4.445591363170e-01 4.444170409750e-01 4.442830115927e-01 4.441610609956e-01 4.440498805097e-01 4.439457758087e-01 4.438537596200e-01 4.437692729374e-01 4.436949674837e-01 4.436311005898e-01 4.435728155533e-01 4.435260464048e-01 4.434873855375e-01 4.434556310837e-01 4.434340894385e-01 4.434172381783e-01 4.434107594088e-01 4.434116079136e-01 4.434182832502e-01 4.434350743186e-01 4.434543756614e-01 4.434829892505e-01 4.435180412224e-01 4.435570549519e-01 4.436077610118e-01 4.436595083578e-01 4.437180589997e-01 4.437832145421e-01 4.438493678383e-01 4.439264743386e-01 4.440054385095e-01 4.440901528782e-01 4.441816169750e-01 4.442709489936e-01 4.443694063456e-01 4.444689733304e-01 4.445723259701e-01 4.446829501234e-01 4.447899939669e-01 4.449057637281e-01 4.450212991016e-01 4.451365679763e-01 4.452605509471e-01 4.453798484526e-01 4.455070846619e-01 4.456333959459e-01 4.457573420276e-01 4.458878123791e-01 4.460121445930e-01 4.461437463457e-01 4.462745124159e-01 4.464013842245e-01 4.465341496227e-01 4.466585095189e-01 4.467879540435e-01 4.469147872424e-01 4.470375427166e-01 4.471664031268e-01 4.472850686734e-01 4.474069497470e-01 4.475250614772e-01 4.476371446386e-01 4.477546784721e-01 4.478600031320e-01 4.479691555167e-01 4.480738092585e-01 4.481704678722e-01 4.482715371857e-01 4.483584162791e-01 4.484472850755e-01 4.485315353421e-01 4.486070841866e-01 4.486859156318e-01 4.487493297033e-01 4.488143528575e-01 4.488716462609e-01 4.489190863926e-01 4.489699621474e-01 4.490046587819e-01 4.490397750917e-01 4.490640164922e-01 4.490779089253e-01 4.490939808804e-01 4.490926591692e-01 4.490922595645e-01 4.490789030297e-01 4.490547919207e-01 4.490287011051e-01 4.489836974587e-01 4.489413863116e-01 4.488850873623e-01 4.488185394995e-01 4.487471531987e-01 4.486543336532e-01 4.485623019581e-01 4.484549975419e-01 4.483381194347e-01 4.482166605370e-01 4.480721626935e-01 4.479274158904e-01 4.477616323777e-01 4.475869259297e-01 4.474062412859e-01 4.472046100692e-01 4.470010111525e-01 4.467730347179e-01 4.465352593212e-01 4.462882606703e-01 4.460197641599e-01 4.457497027511e-01 4.454541648207e-01 4.451486101201e-01 4.448299220517e-01 4.444886086432e-01 4.441450642060e-01 4.437741056480e-01 4.433948124207e-01 4.429983024355e-01 4.425790725085e-01 4.421546129231e-01 4.417022180444e-01 4.412413066629e-01 4.407591569790e-01 4.402552823042e-01 4.397446828972e-01 4.392043861932e-01 4.386555913673e-01 4.380816678358e-01 4.374864549395e-01 4.368819851958e-01 4.362469324021e-01 4.356045856546e-01 4.349333954448e-01 4.342408454207e-01 4.335344985124e-01 4.327976343938e-01 4.320539963362e-01 4.312800650612e-01 4.304843140632e-01 4.296710712854e-01 4.288259927619e-01 4.279735922727e-01 4.270884249302e-01 4.261831156305e-01 4.252575294479e-01 4.242979186242e-01 4.233298324284e-01 4.223254378987e-01 4.213039282205e-01 4.202568201150e-01 4.191767808229e-01 4.180848253290e-01 4.169541804905e-01 4.158086957158e-01 4.146332246210e-01 4.134241747885e-01 4.122017248893e-01 4.109374828065e-01 4.096594355625e-01 4.083471659357e-01 4.070038165886e-01 4.056414170081e-01 4.042361460654e-01 4.028171210098e-01 4.013600789904e-01 3.998736097924e-01 3.983634628420e-01 3.968099486335e-01 3.952414915349e-01 3.936303190362e-01 3.919927887487e-01 3.903258505575e-01 3.886160972477e-01 3.868896975270e-01 3.851160866945e-01 3.833183391285e-01 3.814863354155e-01 3.796136833847e-01 3.777191606094e-01 3.757759801817e-01 3.738093003420e-01 3.718045738303e-01 3.697600302616e-01 3.676891949379e-01 3.655688921479e-01 3.634242755726e-01 3.612373438037e-01 3.590122479663e-01 3.567561925354e-01 3.544521203542e-01 3.521196466291e-01 3.497423889917e-01 3.473279733320e-01 3.448790432282e-01 3.423816568552e-01 3.398535362675e-01 3.372797364037e-01 3.346679024146e-01 3.320185465234e-01 3.293205898656e-01 3.265894719744e-01 3.238128589687e-01 3.209947417917e-01 3.181387091556e-01 3.152339927228e-01 3.122947620419e-01 3.093086267931e-01 3.062799080639e-01 3.032133817431e-01 3.000956136426e-01 2.969449412233e-01 2.937444370590e-01 2.905023979194e-01 2.872217657671e-01 2.838907363044e-01 2.805262290677e-01 2.771109894074e-01 2.736577232078e-01 2.701637054930e-01 2.666207314037e-01 2.630463255273e-01 2.594210760409e-01 2.557613175026e-01 2.520608018846e-01 2.483169323267e-01 2.445411021068e-01 2.407193565662e-01 2.368670378684e-01 2.329767360151e-01 2.290500569566e-01 2.250951270332e-01 2.211023011207e-01 2.170856932055e-01 2.130379378291e-01 2.089629123027e-01 2.048690827771e-01 2.007510098240e-01 1.966174289303e-01 1.924704347941e-01 1.883115849923e-01 1.841513705320e-01 1.799859384695e-01 1.758280480757e-01 1.716821514130e-01 1.675496684907e-01 1.634484505413e-01 1.593763522387e-01 1.553512618771e-01 1.513804478863e-01 1.474731357341e-01 1.436516442125e-01 1.399191286368e-01 1.363025823821e-01 1.328142773341e-01 1.294735334215e-01 1.263087883869e-01 1.233335299890e-01 1.205829418480e-01 1.180771383727e-01 1.158436982133e-01 1.139158628349e-01 1.123143911066e-01 1.110720594235e-01 1.102104724959e-01 1.097515636496e-01 1.097163514379e-01 1.101154525328e-01 1.109587782626e-01 1.122507050557e-01 1.139859291673e-01 1.161611590901e-01 1.187640149010e-01 1.217780207567e-01 1.251901375612e-01 1.289759925488e-01 1.331198046933e-01 1.375991240681e-01 1.423914838571e-01 1.474829736567e-01 1.528471697711e-01 1.584720560388e-01 1.643390312519e-01 1.704308948098e-01 1.767373808312e-01 1.832405347828e-01 1.899337397489e-01 1.968024332384e-01 2.038373297591e-01 2.110313953201e-01 2.183737344034e-01 2.258588860268e-01 2.334790946665e-01 2.412294624003e-01 2.491015706785e-01 2.570927910404e-01 2.651970819699e-01 2.734101318309e-01 2.817283516180e-01 2.901466436835e-01 2.986623319234e-01 3.072715110052e-01 3.159718337760e-01 3.247590623632e-01 3.336316574847e-01 3.425864350419e-01 3.516209241958e-01 3.607320422145e-01 3.699184450898e-01 3.791766128841e-01 3.885051765216e-01 3.979019248888e-01 4.073635141119e-01 4.168905226387e-01 4.264778141596e-01 4.361260485543e-01 4.458319912774e-01 4.555936660619e-01 4.654104180471e-01 4.752778730147e-01 4.851971414432e-01 4.951623162820e-01 5.051767800321e-01 5.152343441343e-01 5.253345383664e-01 5.354762491441e-01 5.456565393447e-01 5.558737878644e-01 5.661264418205e-01 5.764129477427e-01 5.867299980294e-01 5.970770600254e-01 6.074511041642e-01 6.178513820859e-01 6.282742750767e-01 6.387186770430e-01 6.491833067704e-01 6.596646861385e-01 6.701618038741e-01 6.806718777435e-01 6.911941338749e-01 7.017249082882e-01 7.122633595627e-01 7.228065965246e-01 7.333524679383e-01 7.438989363734e-01 7.544437024182e-01 7.649850000904e-01 7.755203030306e-01 7.860472818881e-01 7.965636320687e-01 8.070684144661e-01 8.175568221998e-01 8.280298379394e-01 8.384818590984e-01 8.489129674922e-01 8.593201745310e-01 8.697000338575e-01 8.800523456358e-01 8.903725500369e-01 9.006597739638e-01 9.109117877693e-01 9.211245174627e-01 9.312983991612e-01 9.414278123656e-01 9.515129543794e-01 9.615504077532e-01 9.715366041867e-01 9.814730197429e-01 9.913526910694e-01 1.001175487783e+00 1.010939179990e+00 1.020638184000e+00 1.030277281914e+00 1.039844665247e+00 1.049345550977e+00 1.058774143823e+00 1.068127050093e+00 1.077407644608e+00 1.086603501362e+00 1.095722089240e+00 1.104755402217e+00 1.113700992619e+00 1.122561709818e+00 1.131325919176e+00 1.140000761021e+00 1.148578366193e+00 1.157056114740e+00 1.165437845492e+00 1.173710444892e+00 1.181883255738e+00 1.189946615550e+00 1.197898876045e+00 1.205743083721e+00 1.213466907651e+00 1.221079895071e+00 1.228571297479e+00 1.235940842625e+00 1.243191637606e+00 1.250311613957e+00 1.257309790243e+00 1.264176292396e+00 1.270910850966e+00 1.277515819837e+00 1.283980037644e+00 1.290313534959e+00 1.296503156700e+00 1.302551970265e+00 1.308462984987e+00 1.314222437845e+00 1.319842173282e+00 1.325310122415e+00 1.330629333088e+00 1.335799972669e+00 1.340812819161e+00 1.345676923430e+00 1.350381753483e+00 1.354929689833e+00 1.359321027511e+00 1.363548284001e+00 1.367618947438e+00 1.371523921629e+00 1.375264946798e+00 1.378844512789e+00 1.382253239566e+00 1.385499873898e+00 1.388575886725e+00 1.391483520068e+00 1.394223285811e+00 1.396790412357e+00 1.399188888797e+00 1.401412874752e+00 1.403467340481e+00 1.405349347043e+00 1.407056236487e+00 1.408592825346e+00 1.409955181336e+00 1.411143806895e+00 1.412161110650e+00 1.413003350242e+00 1.413674238126e+00 1.414170822394e+00 1.414496025041e+00 1.414649792023e+00 1.414630999697e+00 1.414443406574e+00 1.414085439794e+00 1.413557828042e+00 1.412863862200e+00 1.412003670017e+00 1.410976727582e+00 1.409787900333e+00 1.408435185510e+00 1.406922091623e+00 1.405250717613e+00 1.403421650050e+00 1.401438531371e+00 1.399300912715e+00 1.397013718510e+00 1.394579712064e+00 1.391999332469e+00 1.389278165006e+00 1.386416139980e+00 1.383417878217e+00 1.380288897047e+00 1.377028278943e+00 1.373643105990e+00 1.370135560137e+00 1.366510403313e+00 1.362772752210e+00 1.358924173136e+00 1.354972182367e+00 1.350921388207e+00 1.346774362161e+00 1.342540513552e+00 1.338220424980e+00 1.333823351281e+00 1.329353433057e+00 1.324815604667e+00 1.320219788725e+00 1.315567747124e+00 1.310868444939e+00 1.306130433294e+00 1.301356982096e+00 1.296558494950e+00 1.291740396122e+00 1.286910222289e+00 1.282077615318e+00 1.277246947457e+00 1.272430295948e+00 1.267632275707e+00 1.262863408902e+00 1.258133422913e+00 1.253445823730e+00 1.248814740465e+00 1.244247150697e+00 1.239750759751e+00 1.235337504249e+00 1.231011792395e+00 1.226787231190e+00 1.222671563418e+00 1.218670912049e+00 1.214799556401e+00 1.211060562831e+00 1.207467955744e+00 1.204027350893e+00 1.200746909450e+00 1.197638776149e+00 1.194705778674e+00 1.191959945190e+00 1.189407115878e+00 1.187052491857e+00 1.184907762259e+00 1.182972775442e+00 1.181259882718e+00 1.179768177669e+00 1.178504983852e+00 1.177478377503e+00 1.176683040786e+00 1.176131580195e+00 1.175818772498e+00 1.175747954873e+00 1.175923141810e+00 1.176337044507e+00 1.176997201641e+00 1.177894665877e+00 1.179028161611e+00 1.180398330751e+00 1.181993169830e+00 1.183815712415e+00 1.185852654801e+00 1.188100417830e+00 1.190552203057e+00 1.193194061503e+00 1.196021657497e+00 1.199021760713e+00 1.202183089971e+00 1.205494666125e+00 1.208942844911e+00 1.212515177237e+00 1.216195954015e+00 1.219972245779e+00 1.223828301409e+00 1.227748034095e+00 1.231716602768e+00 1.235716424156e+00 1.239731965034e+00 1.243744266705e+00 1.247737340292e+00 1.251694720304e+00 1.255597371430e+00 1.259430704508e+00 1.263173899758e+00 1.266813239754e+00 1.270330424470e+00 1.273707633806e+00 1.276933491286e+00 1.279987087372e+00 1.282856338485e+00 1.285525925950e+00 1.287981339466e+00 1.290210948132e+00 1.292200692599e+00 1.293940351288e+00 1.295419356454e+00 1.296627366463e+00 1.297556656981e+00 1.298199493595e+00 1.298550489780e+00 1.298602527038e+00 1.298354191375e+00 1.297799976565e+00 1.296941025822e+00 1.295776872210e+00 1.294306021134e+00 1.292535023727e+00 1.290464990680e+00 1.288101132082e+00 1.285452135288e+00 1.282522039818e+00 1.279322927773e+00 1.275862038930e+00 1.272150604359e+00 1.268202449229e+00 1.264027113151e+00 1.259641149122e+00 1.255057584276e+00 1.250288750126e+00 1.245353998630e+00 1.240265723302e+00 1.235041280896e+00 1.229696084779e+00 1.224243930658e+00 1.218703057676e+00 1.213086474595e+00 1.207410390078e+00 1.201689668357e+00 1.195934943966e+00 1.190163095106e+00 1.184384832609e+00 1.178608847531e+00 1.172853226737e+00 1.167121200662e+00 1.161425787002e+00 1.155776411227e+00 1.150178151715e+00 1.144644102083e+00 1.139177973562e+00 1.133788678408e+00 1.128487092295e+00 1.123275840381e+00 1.118168782954e+00 1.113172096183e+00 1.108297339538e+00 1.103556046680e+00 1.098957105955e+00 1.094519524852e+00 1.090251908635e+00 1.086175724241e+00 1.082307346599e+00 1.078661306181e+00 1.075266890068e+00 1.072134120040e+00 1.069292820042e+00 1.066764705180e+00 1.064565910631e+00 1.062726952554e+00 1.061260340345e+00 1.060191114354e+00 1.059536471549e+00 1.059304318362e+00 1.059516424337e+00 1.060170461197e+00 1.061276306466e+00 1.062830742332e+00 1.064821401233e+00 1.067246721852e+00 1.070078309995e+00 1.073299391278e+00 1.076878958950e+00 1.080779213255e+00 1.084970164530e+00 1.089397814819e+00 1.094022391737e+00 1.098792422160e+00 1.103651857910e+00 1.108555780568e+00 1.113440231914e+00 1.118258763141e+00 1.122959641389e+00 1.127488799190e+00 1.131807688272e+00 1.135868651763e+00 1.139639743989e+00 1.143088139722e+00 1.146188779128e+00 1.148926517635e+00 1.151285974537e+00 1.153266891546e+00 1.154870405533e+00 1.156102679876e+00 1.156984853947e+00 1.157531569535e+00 1.157773068556e+00 1.157737566899e+00 1.157452661114e+00 1.156960951357e+00 1.156287379898e+00 1.155470617711e+00 1.154540843986e+00 1.153520004606e+00 1.152437604524e+00 1.151306602676e+00 1.150137349150e+00 1.148935685000e+00 1.147692986303e+00 1.146405889301e+00 1.145048730647e+00 1.143603175992e+00 1.142037695128e+00 1.140316439137e+00 1.138410926706e+00 1.136274229346e+00 1.133875406148e+00 1.131179437481e+00 1.128144851404e+00 1.124758879810e+00 1.120984795698e+00 1.116813847730e+00 1.112240834601e+00 1.107252460735e+00 1.101869337985e+00 1.096090791715e+00 1.089941007159e+00 1.083446009284e+00 1.076620588465e+00 1.069506817285e+00 1.062121221521e+00 1.054494402150e+00 1.046655693014e+00 1.038611877210e+00 1.030394301519e+00 1.022001103750e+00 1.013444604887e+00 1.004730519227e+00 9.958495777739e-01 9.868164737095e-01 9.776245229614e-01 9.682888633161e-01 9.588308842880e-01 9.492706556461e-01 9.396670426104e-01 9.300668168339e-01 9.205570110058e-01 9.112339380594e-01 9.021983457558e-01 8.935928045854e-01 8.855333872085e-01 8.781673178729e-01 8.716278165575e-01 8.660234329826e-01 8.614704033671e-01 8.580212019011e-01 8.557243680875e-01 8.545716228495e-01 8.545110738217e-01 8.554717243900e-01 8.573177053263e-01 8.599114431947e-01 8.630868127593e-01 8.666657948940e-01 8.704957261502e-01 8.744169804117e-01 8.783221509325e-01 8.821286165368e-01 8.857966556779e-01 8.893501632047e-01 8.928347117445e-01 8.963649723695e-01 9.000661311841e-01 9.041008530999e-01 9.086384226656e-01 9.138192082542e-01 9.197877919763e-01 9.266131627140e-01 9.343275564158e-01 9.428980864863e-01 9.522082849850e-01 9.621089817262e-01 9.723720149184e-01 9.827505349784e-01 9.929853024501e-01 1.002808645634e+00 1.012005560446e+00 1.020385816018e+00 1.027844279258e+00 1.034348078024e+00 1.039935810040e+00 1.044754384155e+00 1.048995242517e+00 1.052923466402e+00 1.056832374656e+00 1.061007080348e+00 1.065720781993e+00 1.071161053645e+00 1.077445692171e+00 1.084574752951e+00 1.092431668636e+00 1.100809851651e+00 1.109394964474e+00 1.117845213955e+00 1.125792646723e+00 1.132896111747e+00 1.138901526567e+00 1.143641339745e+00 1.147088823391e+00 1.149346300911e+00 1.150652538706e+00 1.151358077628e+00 1.151866857355e+00 1.152612061606e+00 1.153956302019e+00 1.156155996212e+00 1.159296816094e+00 1.163245260035e+00 1.167680575463e+00 1.172071877785e+00 1.175769557382e+00 1.178065786512e+00 1.178265398186e+00 1.175803456189e+00 1.170288113696e+00 1.161586091266e+00 1.149842185751e+00 1.135483601932e+00 1.119215845973e+00 1.101915058281e+00 1.084577230362e+00 1.068168448822e+00 1.053493363273e+00 1.041104481777e+00 1.031183802396e+00 1.023570739947e+00 1.017782720599e+00 1.013130664584e+00 1.008873434419e+00 1.004326018122e+00 9.990165029222e-01 9.927184081930e-01 9.854990067659e-01 9.776913443633e-01 9.698083482501e-01 9.624862382046e-01 9.563448155632e-01 9.519236285384e-01 9.495981733711e-01 9.472388996907e-01 9.434120404745e-01 9.413984007939e-01 9.439562691341e-01 9.511525758766e-01 9.599829578686e-01 9.660984293729e-01 9.663153520748e-01 9.602029235709e-01 9.499268461894e-01 9.385517518799e-01 9.278056132888e-01 9.167911354402e-01 9.025211681247e-01 8.429897358623e-01 7.955881581847e-01 7.478592819872e-01 7.416809393060e-01 7.837276935023e-01 8.397284202455e-01 8.716719067611e-01 8.659442959784e-01 8.379750791617e-01 8.198563062953e-01 8.324866779027e-01 8.634897790845e-01 8.797258292515e-01 8.562994490729e-01 7.938767340843e-01 7.227309496879e-01 6.912967130473e-01 7.271897134051e-01 8.064497856932e-01 8.829630516484e-01 9.250471317250e-01 9.239074980519e-01 8.904213983343e-01 8.488865901255e-01 8.259772402987e-01 8.340890014376e-01 8.615695182341e-01 8.827764513503e-01 8.770869966197e-01 8.426397532953e-01 8.019763642227e-01 7.936590006894e-01 8.403554073421e-01 9.215708118687e-01 9.927808370407e-01 1.019938449375e+00 9.964735561182e-01 9.459679843800e-01 9.106302071913e-01 9.193428531546e-01 9.583155199434e-01 9.866889018607e-01 9.755189814994e-01 9.300761970410e-01 8.907146049247e-01 9.055883574534e-01 9.805969850336e-01 1.070990245938e+00 1.125524752995e+00 1.118758415665e+00 1.058668730997e+00 9.821330680355e-01 9.367067036059e-01 9.456616287621e-01 9.880480003861e-01 1.024488315240e+00 1.031492454045e+00 1.012566872745e+00 9.910529804929e-01 9.907155376813e-01 1.014009743500e+00 1.039176355596e+00 1.038952323472e+00 1.000844841008e+00 9.376211767922e-01 8.857346681454e-01 8.830125381540e-01 9.305485266351e-01 9.875497649806e-01 1.007716051226e+00 9.692204208101e-01 8.864854015685e-01 8.102222330555e-01 8.001410978931e-01 8.622268961018e-01 9.391456518923e-01 9.725141948902e-01 9.405190484144e-01 8.634818466853e-01 7.948869195710e-01 7.857028701017e-01 8.316086793983e-01 8.822476716099e-01 8.987948265875e-01 8.802006551970e-01 8.557962369991e-01 8.561914753928e-01 8.808615109201e-01 9.013434980305e-01 8.951900516403e-01 8.693969699157e-01 8.558724474810e-01 8.787716944492e-01 9.232702909715e-01 9.500124892925e-01 9.342091032590e-01 8.887403351945e-01 8.610457005239e-01 8.923294037991e-01 9.661970073389e-01 1.024741130085e+00 1.022942347851e+00 9.575614178493e-01 8.728648328124e-01 8.405005549894e-01 8.921356281765e-01 9.789959137529e-01 1.032786592127e+00 1.021132551981e+00 9.570725377125e-01 8.879206674410e-01 8.629894142078e-01 8.883962402927e-01 9.260833573075e-01 9.396264758992e-01 9.215199649526e-01 8.885702427674e-01 8.614726104199e-01 8.458901403860e-01 8.339269555854e-01 8.221635723649e-01 8.205680528690e-01 8.386502143338e-01 8.652382120907e-01 8.715581834110e-01 8.358070043685e-01 7.667013029101e-01 7.129369011342e-01 7.330187929151e-01 8.221892394213e-01 9.131817386487e-01 9.457767584607e-01 9.003786222616e-01 8.052555174414e-01 7.331880838249e-01 7.537755019400e-01 8.482567508815e-01 9.381007087012e-01 9.690489247428e-01 9.338937921380e-01 8.663299160383e-01 8.210154713785e-01 8.308259501173e-01 8.755824160409e-01 9.119477594065e-01 9.164048950942e-01 8.959886937987e-01 8.754495643746e-01 8.737494155059e-01 8.881867296475e-01 9.029794183239e-01 9.090988008941e-01 9.117790996607e-01 9.213100538407e-01 9.387637954481e-01 9.534498626182e-01 9.551828824255e-01 9.471169373224e-01 9.459253491496e-01 9.661227516189e-01 1.002138280553e+00 1.030175371096e+00 1.028027176876e+00 9.930714931738e-01 9.475817720391e-01 9.262197290255e-01 9.456914349984e-01 9.854990953358e-01 1.007613978303e+00 9.880406002919e-01 9.326002621277e-01 8.754721149441e-01 8.570293638374e-01 8.853061640595e-01 9.265287339735e-01 9.405604131870e-01 9.124514111577e-01 8.607154148743e-01 8.261929566389e-01 8.382025701814e-01 8.826945085371e-01 9.182990533585e-01 9.157299324306e-01
 1.536197092103e+00 1.533003457972e+00 1.529810992801e+00 1.527638701346e+00 1.526452055160e+00 1.525147977582e+00 1.522740502005e+00 1.519426449647e+00 1.516332608216e+00 1.514315113461e+00 1.513116866235e+00 1.511686240720e+00 1.509211548900e+00 1.505896083930e+00 1.502781271143e+00 1.500735183069e+00 1.499538156284e+00 1.498065194355e+00 1.495455756591e+00 1.492033573869e+00 1.488964761170e+00 1.487039783676e+00 1.485871995660e+00 1.484301440109e+00 1.481566705199e+00 1.478079842032e+00 1.475036756900e+00 1.473190885770e+00 1.472037293874e+00 1.470334707018e+00 1.467425225862e+00 1.463915545738e+00 1.461005950216e+00 1.459247896146e+00 1.458017832291e+00 1.456176495461e+00 1.453204929170e+00 1.449711147277e+00 1.446825737221e+00 1.445060506157e+00 1.443782331051e+00 1.441864794395e+00 1.438830363826e+00 1.435322840304e+00 1.432454050784e+00 1.430697008294e+00 1.429410463141e+00 1.427453341240e+00 1.424330190410e+00 1.420729132359e+00 1.417855281800e+00 1.416188776989e+00 1.414952158145e+00 1.412897465762e+00 1.409606824920e+00 1.405937433134e+00 1.403157660338e+00 1.401628952024e+00 1.400399126515e+00 1.398173193474e+00 1.394679789317e+00 1.390981832459e+00 1.388370794102e+00 1.386989324226e+00 1.385681321489e+00 1.383215680618e+00 1.379574700688e+00 1.375962993337e+00 1.373544688701e+00 1.372225538409e+00 1.370754535195e+00 1.368050150060e+00 1.364336216197e+00 1.360880807643e+00 1.358647348882e+00 1.357303002527e+00 1.355609746420e+00 1.352723871385e+00 1.349042844677e+00 1.345760175937e+00 1.343621660838e+00 1.342166838648e+00 1.340253846709e+00 1.337261573341e+00 1.333686760102e+00 1.330577938223e+00 1.328454928608e+00 1.326826861232e+00 1.324729813736e+00 1.321716375498e+00 1.318274713400e+00 1.315291448725e+00 1.313132863365e+00 1.311327350679e+00 1.309092614778e+00 1.306116493330e+00 1.302820018273e+00 1.299909076475e+00 1.297665101983e+00 1.295698042995e+00 1.293376486494e+00 1.290460755119e+00 1.287294090707e+00 1.284424165601e+00 1.282072590755e+00 1.279955530199e+00 1.277582766050e+00 1.274740874893e+00 1.271675735464e+00 1.268814548446e+00 1.266353540081e+00 1.264100529059e+00 1.261688773426e+00 1.258926045254e+00 1.255949807505e+00 1.253080649559e+00 1.250508924349e+00 1.248130868248e+00 1.245680815878e+00 1.242983613608e+00 1.240096398781e+00 1.237232395980e+00 1.234565055835e+00 1.232071164614e+00 1.229574460506e+00 1.226921245486e+00 1.224109867830e+00 1.221270742311e+00 1.218538417141e+00 1.215941544886e+00 1.213387144496e+00 1.210753101123e+00 1.207999432328e+00 1.205191155597e+00 1.202424129748e+00 1.199745787431e+00 1.197127251510e+00 1.194496318303e+00 1.191800491406e+00 1.189048073279e+00 1.186289554510e+00 1.183568306100e+00 1.180889990438e+00 1.178234718674e+00 1.175569441368e+00 1.172877294612e+00 1.170161658558e+00 1.167436516144e+00 1.164710978553e+00 1.161991073092e+00 1.159282502292e+00 1.156578053369e+00 1.153866581210e+00 1.151142397941e+00 1.148401673336e+00 1.145643611372e+00 1.142876546614e+00 1.140112221903e+00 1.137358941806e+00 1.134621277639e+00 1.131898630520e+00 1.129175287150e+00 1.126432541696e+00 1.123668532194e+00 1.120898247813e+00 1.118147123428e+00 1.115438051545e+00 1.112767978369e+00 1.110102008126e+00 1.107404764671e+00 1.104667413871e+00 1.101914825764e+00 1.099188941806e+00 1.096518749793e+00 1.093890615741e+00 1.091253746905e+00 1.088564029135e+00 1.085818031559e+00 1.083054972164e+00 1.080332979998e+00 1.077676039087e+00 1.075048316978e+00 1.072383285561e+00 1.069643441961e+00 1.066849601652e+00 1.064067049964e+00 1.061352879813e+00 1.058696649844e+00 1.056032245249e+00 1.053296488582e+00 1.050486623660e+00 1.047663422608e+00 1.044898981945e+00 1.042207338193e+00 1.039531446881e+00 1.036797866681e+00 1.033988779211e+00 1.031152720244e+00 1.028361954603e+00 1.025643665650e+00 1.022953925236e+00 1.020224143116e+00 1.017426833425e+00 1.014597938379e+00 1.011800066594e+00 1.009065831358e+00 1.006367182733e+00 1.003643672880e+00 1.000860390386e+00 9.980423200868e-01 9.952457870538e-01 9.925069736559e-01 9.898088730898e-01 9.870927487213e-01 9.843170276573e-01 9.815060508713e-01 9.787180772926e-01 9.759910802359e-01 9.733026041940e-01 9.705910462341e-01 9.678201675592e-01 9.650218024136e-01 9.622607481541e-01 9.595617036826e-01 9.568871120872e-01 9.541774837752e-01 9.514129752325e-01 9.486432670267e-01 9.459254298678e-01 9.432611619181e-01 9.405992239762e-01 9.378904382482e-01 9.351460157830e-01 9.324207736808e-01 9.297533483777e-01 9.271203154672e-01 9.244631158873e-01 9.217625198913e-01 9.190540894353e-01 9.163854650110e-01 9.137650237286e-01 9.111466538821e-01 9.084891510867e-01 9.058085351427e-01 9.031494834557e-01 9.005346098245e-01 8.979381214545e-01 8.953156563924e-01 8.926594441513e-01 8.900091525733e-01 8.873970286645e-01 8.848072114779e-01 8.822016736636e-01 8.795632886574e-01 8.769186432624e-01 8.743029024790e-01 8.717122800949e-01 8.691105189672e-01 8.664791162130e-01 8.638385215028e-01 8.612191262788e-01 8.586260921497e-01 8.560291467889e-01 8.534053428410e-01 8.507708607835e-01 8.481581882348e-01 8.455695274552e-01 8.429842330600e-01 8.403798701141e-01 8.377684801477e-01 8.351752762254e-01 8.326063087844e-01 8.300408311000e-01 8.274640248210e-01 8.248865232297e-01 8.223282734504e-01 8.197895425219e-01 8.172523263243e-01 8.147030214905e-01 8.121575809635e-01 8.096325042063e-01 8.071231461000e-01 8.046107600094e-01 8.020863121752e-01 7.995622126586e-01 7.970581368165e-01 7.945677586356e-01 7.920715032111e-01 7.895644951816e-01 7.870608132288e-01 7.845722469975e-01 7.820949015611e-01 7.796128294742e-01 7.771257598550e-01 7.746464700373e-01 7.721817866426e-01 7.697237883384e-01 7.672648773890e-01 7.648069365412e-01 7.623599582659e-01 7.599266616455e-01 7.574987786694e-01 7.550694121708e-01 7.526454916641e-01 7.502340011738e-01 7.478328368330e-01 7.454338604959e-01 7.430345713761e-01 7.406416317879e-01 7.382609971158e-01 7.358866812060e-01 7.335127962915e-01 7.311425050374e-01 7.287798289023e-01 7.264264780287e-01 7.240792979310e-01 7.217337497065e-01 7.193955500297e-01 7.170675908545e-01 7.147474545263e-01 7.124310375938e-01 7.101212899531e-01 7.078201953816e-01 7.055302098792e-01 7.032461351363e-01 7.009650355191e-01 6.986911492906e-01 6.964282509568e-01 6.941735552620e-01 6.919248743719e-01 6.896804934955e-01 6.874430748668e-01 6.852155445140e-01 6.829955622683e-01 6.807832657858e-01 6.785782818470e-01 6.763807493860e-01 6.741905887112e-01 6.720082245368e-01 6.698353357773e-01 6.676715660257e-01 6.655157704052e-01 6.633669699589e-01 6.612245398739e-01 6.590929184088e-01 6.569706522022e-01 6.548548907135e-01 6.527470329365e-01 6.506479664462e-01 6.485588325940e-01 6.464787692111e-01 6.444057996903e-01 6.423412165479e-01 6.402867466330e-01 6.382424639188e-01 6.362071546242e-01 6.341806038185e-01 6.321640884098e-01 6.301550769742e-01 6.281563140320e-01 6.261688072899e-01 6.241905626115e-01 6.222228189228e-01 6.202620002210e-01 6.183113526400e-01 6.163717845373e-01 6.144432110153e-01 6.125252388024e-01 6.106159030002e-01 6.087162840600e-01 6.068283896520e-01 6.049512918257e-01 6.030851774896e-01 6.012295780359e-01 5.993835858687e-01 5.975486183036e-01 5.957248605741e-01 5.939124671627e-01 5.921107933061e-01 5.903205883864e-01 5.885401123395e-01 5.867711734945e-01 5.850144049209e-01 5.832695405761e-01 5.815348905017e-01 5.798123634142e-01 5.781007392047e-01 5.764014208087e-01 5.747142068237e-01 5.730376805858e-01 5.713740064888e-01 5.697218904266e-01 5.680804071546e-01 5.664523388890e-01 5.648365793272e-01 5.632329348599e-01 5.616416736581e-01 5.600618198416e-01 5.584955512920e-01 5.569408379986e-01 5.553996323076e-01 5.538708029789e-01 5.523535552491e-01 5.508500337319e-01 5.493589033655e-01 5.478806731634e-01 5.464157440126e-01 5.449644126061e-01 5.435250566197e-01 5.420987571262e-01 5.406850159275e-01 5.392845479587e-01 5.378990935742e-01 5.365258724291e-01 5.351653988064e-01 5.338178490271e-01 5.324840170722e-01 5.311646099528e-01 5.298585132616e-01 5.285652691081e-01 5.272860378402e-01 5.260195682026e-01 5.247676095139e-01 5.235291614795e-01 5.223037750876e-01 5.210925981215e-01 5.198945996901e-01 5.187104975207e-01 5.175404675722e-01 5.163835135326e-01 5.152409330642e-01 5.141132223207e-01 5.129978419154e-01 5.118971385527e-01 5.108096273331e-01 5.097355997919e-01 5.086764512057e-01 5.076308996478e-01 5.065994730102e-01 5.055818305971e-01 5.045767373750e-01 5.035869051944e-01 5.026118115588e-01 5.016494517940e-01 5.007017324932e-01 4.997665914779e-01 4.988455087915e-01 4.979394411923e-01 4.970458088480e-01 4.961674932898e-01 4.953015469659e-01 4.944491044153e-01 4.936119247756e-01 4.927870038632e-01 4.919761281489e-01 4.911794159028e-01 4.903950271138e-01 4.896255408167e-01 4.888680438245e-01 4.881243047152e-01 4.873947770491e-01 4.866785099155e-01 4.859745572738e-01 4.852842479972e-01 4.846067257724e-01 4.839431357782e-01 4.832926964307e-01 4.826544581242e-01 4.820286676834e-01 4.814160079000e-01 4.808162789445e-01 4.802298105107e-01 4.796546987209e-01 4.790929743545e-01 4.785428866386e-01 4.780050494977e-01 4.774796447919e-01 4.769670342141e-01 4.764659443471e-01 4.759772010087e-01 4.754982246641e-01 4.750324192884e-01 4.745785936091e-01 4.741350343359e-01 4.737045239215e-01 4.732836983853e-01 4.728747226960e-01 4.724770122357e-01 4.720895579288e-01 4.717139140144e-01 4.713486397275e-01 4.709920803901e-01 4.706478313363e-01 4.703119153517e-01 4.699883341266e-01 4.696739596755e-01 4.693677336885e-01 4.690735459279e-01 4.687867720603e-01 4.685106888653e-01 4.682446472508e-01 4.679842899911e-01 4.677359429390e-01 4.674948258158e-01 4.672621045436e-01 4.670398517335e-01 4.668217889058e-01 4.666146004806e-01 4.664157298910e-01 4.662226090411e-01 4.660399443393e-01 4.658606588549e-01 4.656904747212e-01 4.655279663575e-01 4.653698486515e-01 4.652234100228e-01 4.650798287656e-01 4.649422887530e-01 4.648132211103e-01 4.646851728773e-01 4.645691704049e-01 4.644552124699e-01 4.643481838586e-01 4.642486459348e-01 4.641476247288e-01 4.640570361312e-01 4.639682451010e-01 4.638841191354e-01 4.638083639629e-01 4.637300530570e-01 4.636611172452e-01 4.635928625572e-01 4.635260378594e-01 4.634680755287e-01 4.634072737265e-01 4.633554336161e-01 4.633033661808e-01 4.632503500342e-01 4.632054290465e-01 4.631546921570e-01 4.631131432517e-01 4.630715143927e-01 4.630274508249e-01 4.629908889362e-01 4.629465413554e-01 4.629087836610e-01 4.628695618981e-01 4.628284866245e-01 4.627942880350e-01 4.627512784438e-01 4.627128210714e-01 4.626717248631e-01 4.626263091563e-01 4.625874926271e-01 4.625384063509e-01 4.624942058423e-01 4.624466823354e-01 4.623932758103e-01 4.623451407140e-01 4.622841264120e-01 4.622285744411e-01 4.621675055002e-01 4.621008260671e-01 4.620383177330e-01 4.619619254136e-01 4.618895052453e-01 4.618090414587e-01 4.617222452345e-01 4.616398843787e-01 4.615421180166e-01 4.614477884651e-01 4.613431418586e-01 4.612300444304e-01 4.611209888615e-01 4.609960774647e-01 4.608740825639e-01 4.607401328894e-01 4.605974841405e-01 4.604551478693e-01 4.602942871366e-01 4.601392272158e-01 4.599704034577e-01 4.597944805130e-01 4.596146625057e-01 4.594156435705e-01 4.592191768118e-01 4.590078196214e-01 4.587904187848e-01 4.585696045744e-01 4.583275503055e-01 4.580866200876e-01 4.578271525853e-01 4.575605018297e-01 4.572890122914e-01 4.569994125452e-01 4.567089253456e-01 4.563960809287e-01 4.560759940212e-01 4.557473109513e-01 4.554004029650e-01 4.550531833332e-01 4.546817307430e-01 4.543032338073e-01 4.539127089031e-01 4.535019310297e-01 4.530910165461e-01 4.526538399487e-01 4.522117714101e-01 4.517523528616e-01 4.512744325974e-01 4.507915246472e-01 4.502831433652e-01 4.497686673781e-01 4.492344538574e-01 4.486805682386e-01 4.481222552030e-01 4.475359133306e-01 4.469434258630e-01 4.463276555800e-01 4.456929477239e-01 4.450503776180e-01 4.443796705128e-01 4.437043477966e-01 4.430008581867e-01 4.422791602368e-01 4.415456348929e-01 4.407835557880e-01 4.400169597825e-01 4.392211848045e-01 4.384076936269e-01 4.375768850203e-01 4.367174927066e-01 4.358530026950e-01 4.349563650927e-01 4.340440165082e-01 4.331118316179e-01 4.321484057538e-01 4.311788548279e-01 4.301740114468e-01 4.291558769948e-01 4.281130033036e-01 4.270397791134e-01 4.259565499822e-01 4.248375540375e-01 4.237053329798e-01 4.225446307464e-01 4.213543519782e-01 4.201506606824e-01 4.189085656819e-01 4.176551614316e-01 4.163683447630e-01 4.150538740611e-01 4.137216909698e-01 4.123493097579e-01 4.109656012713e-01 4.095448850500e-01 4.080987590797e-01 4.066283555671e-01 4.051180424024e-01 4.035961965241e-01 4.020314834732e-01 4.004450717037e-01 3.988285022865e-01 3.971728810672e-01 3.955026901158e-01 3.937862859593e-01 3.920495446176e-01 3.902782228905e-01 3.884705535162e-01 3.866413858838e-01 3.847651841346e-01 3.828697066715e-01 3.809349989926e-01 3.789647850183e-01 3.769685749251e-01 3.749250061534e-01 3.728601846744e-01 3.707525146230e-01 3.686108314769e-01 3.664374453471e-01 3.642183433556e-01 3.619740673789e-01 3.596840118746e-01 3.573605247087e-01 3.550014954303e-01 3.525969876321e-01 3.501626474793e-01 3.476830741964e-01 3.451678349881e-01 3.426144278138e-01 3.400145227007e-01 3.373823865965e-01 3.347045824671e-01 3.319867630978e-01 3.292307799223e-01 3.264268554711e-01 3.235887037497e-01 3.207029979850e-01 3.177765092561e-01 3.148100883029e-01 3.117930344872e-01 3.087427242797e-01 3.056402516800e-01 3.024980886982e-01 2.993134766368e-01 2.960784289244e-01 2.928088099288e-01 2.894854622072e-01 2.861235248413e-01 2.827162398013e-01 2.792592892666e-01 2.757669012373e-01 2.722195746760e-01 2.686354151918e-01 2.650042863862e-01 2.613271708135e-01 2.576114081981e-01 2.538438413639e-01 2.500409063638e-01 2.461910570187e-01 2.422986074644e-01 2.383680063483e-01 2.343914575290e-01 2.303804209792e-01 2.263261351891e-01 2.222338784651e-01 2.181085671181e-01 2.139434442605e-01 2.097487412464e-01 2.055206254734e-01 2.012615787982e-01 1.969802993660e-01 1.926688817575e-01 1.883402859164e-01 1.839935536420e-01 1.796300774251e-01 1.752628941480e-01 1.708851709908e-01 1.665144751555e-01 1.621490914594e-01 1.577987744164e-01 1.534769436522e-01 1.491820524003e-01 1.449375983235e-01 1.407463973943e-01 1.366255870142e-01 1.325932072197e-01 1.286598811446e-01 1.248555862920e-01 1.211923495193e-01 1.177003564308e-01 1.144068103328e-01 1.113376700877e-01 1.085295274624e-01 1.060118063332e-01 1.038216091082e-01 1.019941876929e-01 1.005611659046e-01 9.955727412629e-02 9.900980444444e-02 9.893973623316e-02 9.936703819187e-02 1.002974702521e-01 1.017334037981e-01 1.036711871046e-01 1.060947410244e-01 1.089902933655e-01 1.123337499877e-01 1.161002898653e-01 1.202670494588e-01 1.248018659831e-01 1.296837950782e-01 1.348856808341e-01 1.403843603982e-01 1.461595803734e-01 1.521877932550e-01 1.584548350490e-01 1.649417041280e-01 1.716333141489e-01 1.785175270743e-01 1.855813085809e-01 1.928148866985e-01 2.002076618196e-01 2.077524291285e-01 2.154397218890e-01 2.232624756569e-01 2.312151221702e-01 2.392923531069e-01 2.474866772220e-01 2.557952697550e-01 2.642126273090e-01 2.727352685355e-01 2.813594609017e-01 2.900808022109e-01 2.988980324530e-01 3.078057749540e-01 3.168035075529e-01 3.258860013572e-01 3.350523968502e-01 3.443001067366e-01 3.536253939271e-01 3.630276127982e-01 3.725033519020e-01 3.820520558339e-01 3.916695745473e-01 4.013559528129e-01 4.111080378999e-01 4.209246467289e-01 4.308030842243e-01 4.407420700245e-01 4.507397176663e-01 4.607929701479e-01 4.709020768098e-01 4.810638184874e-01 4.912767621551e-01 5.015389653010e-01 5.118484507257e-01 5.222034271190e-01 5.326022750724e-01 5.430439228068e-01 5.535243979153e-01 5.640446785845e-01 5.745998300503e-01 5.851909311661e-01 5.958127079914e-01 6.064655554115e-01 6.171475552084e-01 6.278554679784e-01 6.385881743559e-01 6.493428898752e-01 6.601196911383e-01 6.709134210429e-01 6.817249791678e-01 6.925497048762e-01 7.033873927396e-01 7.142345581115e-01 7.250895090155e-01 7.359504052098e-01 7.468145308355e-01 7.576798873517e-01 7.685445049070e-01 7.794061048985e-01 7.902615863455e-01 8.011104707212e-01 8.119478719159e-01 8.227739604480e-01 8.335847892794e-01 8.443783751405e-01 8.551534883441e-01 8.659055565195e-01 8.766341531141e-01 8.873361623341e-01 8.980089401631e-01 9.086503910018e-01 9.192568391132e-01 9.298283723865e-01 9.403607799166e-01 9.508505707038e-01 9.612998018416e-01 9.717005720458e-01 9.820535205362e-01 9.923545856368e-01 1.002600396318e+00 1.012793243419e+00 1.022923965120e+00 1.032995595364e+00 1.043002347635e+00 1.052942154538e+00 1.062816224949e+00 1.072614404015e+00 1.082341891437e+00 1.091990660744e+00 1.101560721051e+00 1.111051312248e+00 1.120452522428e+00 1.129771846136e+00 1.138999080737e+00 1.148134125725e+00 1.157177788769e+00 1.166119810288e+00 1.174967351809e+00 1.183709893454e+00 1.192348456206e+00 1.200882594548e+00 1.209302387315e+00 1.217616070361e+00 1.225811522228e+00 1.233890743926e+00 1.241854624525e+00 1.249691069809e+00 1.257410325220e+00 1.265000413891e+00 1.272462217595e+00 1.279796739692e+00 1.286993245530e+00 1.294061120208e+00 1.300987223221e+00 1.307775157698e+00 1.314424759233e+00 1.320925792327e+00 1.327287379139e+00 1.333497070691e+00 1.339559837402e+00 1.345472528634e+00 1.351227406408e+00 1.356833559581e+00 1.362278214661e+00 1.367566179613e+00 1.372694602661e+00 1.377657700740e+00 1.382462116474e+00 1.387096986497e+00 1.391567289663e+00 1.395869842926e+00 1.399999236509e+00 1.403963178969e+00 1.407750140850e+00 1.411366274357e+00 1.414806872591e+00 1.418070613735e+00 1.421159867722e+00 1.424067209372e+00 1.426798567960e+00 1.429350162779e+00 1.431718807088e+00 1.433909540358e+00 1.435916678027e+00 1.437742540939e+00 1.439385533740e+00 1.440844915317e+00 1.442123002702e+00 1.443214887857e+00 1.444124818947e+00 1.444851740924e+00 1.445393636930e+00 1.445754331543e+00 1.445931025030e+00 1.445925361973e+00 1.445738945513e+00 1.445370920644e+00 1.444823118054e+00 1.444096151822e+00 1.443190662325e+00 1.442106959609e+00 1.440848454013e+00 1.439414948921e+00 1.437809359250e+00 1.436031095272e+00 1.434083360337e+00 1.431970212648e+00 1.429689911506e+00 1.427248757980e+00 1.424645855916e+00 1.421885012035e+00 1.418971380860e+00 1.415903021817e+00 1.412687827884e+00 1.409325483719e+00 1.405822751328e+00 1.402182294876e+00 1.398406206968e+00 1.394501189276e+00 1.390470906834e+00 1.386318592472e+00 1.382052578925e+00 1.377673009659e+00 1.373188542982e+00 1.368603731394e+00 1.363922779522e+00 1.359154661615e+00 1.354302024824e+00 1.349372496972e+00 1.344375418951e+00 1.339312735689e+00 1.334195860220e+00 1.329028863744e+00 1.323820162385e+00 1.318579148402e+00 1.313310348870e+00 1.308026172635e+00 1.302730812865e+00 1.297434760852e+00 1.292148860617e+00 1.286876250300e+00 1.281632304342e+00 1.276423536290e+00 1.271258506958e+00 1.266150952057e+00 1.261104135255e+00 1.256134293713e+00 1.251248743858e+00 1.246455108621e+00 1.241770455855e+00 1.237196123370e+00 1.232749389398e+00 1.228437534482e+00 1.224268690031e+00 1.220258817843e+00 1.216411469444e+00 1.212740470822e+00 1.209254605320e+00 1.205959982410e+00 1.202871133829e+00 1.199990505969e+00 1.197332633637e+00 1.194899859318e+00 1.192700709305e+00 1.190747066023e+00 1.189036144750e+00 1.187582706498e+00 1.186385366082e+00 1.185449136134e+00 1.184781794930e+00 1.184378443776e+00 1.184248906054e+00 1.184388289606e+00 1.184796316630e+00 1.185477696408e+00 1.186422290846e+00 1.187635441859e+00 1.189106773757e+00 1.190833676366e+00 1.192812554216e+00 1.195030596733e+00 1.197485629109e+00 1.200165626119e+00 1.203060690956e+00 1.206161783711e+00 1.209453858250e+00 1.212927558612e+00 1.216568075829e+00 1.220359489169e+00 1.224290086538e+00 1.228340796314e+00 1.232497779190e+00 1.236742336958e+00 1.241058599282e+00 1.245426256037e+00 1.249829049441e+00 1.254246852590e+00 1.258661841942e+00 1.263054967993e+00 1.267405439706e+00 1.271696614466e+00 1.275906351762e+00 1.280016959395e+00 1.284012063080e+00 1.287867852483e+00 1.291571068724e+00 1.295100598890e+00 1.298440637036e+00 1.301575113303e+00 1.304485667920e+00 1.307158620311e+00 1.309579507584e+00 1.311734027874e+00 1.313609733783e+00 1.315195524630e+00 1.316480315947e+00 1.317454003445e+00 1.318109318670e+00 1.318437164848e+00 1.318433838789e+00 1.318093458236e+00 1.317412613393e+00 1.316390459775e+00 1.315024841085e+00 1.313317393720e+00 1.311270847147e+00 1.308886746324e+00 1.306172838379e+00 1.303131725156e+00 1.299772675723e+00 1.296105963504e+00 1.292136526636e+00 1.287880193889e+00 1.283346109879e+00 1.278546659304e+00 1.273496791554e+00 1.268209777985e+00 1.262700991246e+00 1.256986254796e+00 1.251079886161e+00 1.244998721119e+00 1.238758938497e+00 1.232375946216e+00 1.225866990172e+00 1.219246480690e+00 1.212532134748e+00 1.205738169876e+00 1.198876763884e+00 1.191968197648e+00 1.185021530606e+00 1.178051780597e+00 1.171074726523e+00 1.164097195342e+00 1.157139030734e+00 1.150206703597e+00 1.143313736753e+00 1.136476097608e+00 1.129699191603e+00 1.123002113435e+00 1.116395296841e+00 1.109892466506e+00 1.103511732498e+00 1.097263071328e+00 1.091170847228e+00 1.085247452613e+00 1.079516992884e+00 1.074001503613e+00 1.068718647235e+00 1.063701676484e+00 1.058967850900e+00 1.054549360062e+00 1.050475089162e+00 1.046766928759e+00 1.043463137917e+00 1.040582573166e+00 1.038158398102e+00 1.036216918567e+00 1.034773885129e+00 1.033860779256e+00 1.033485099916e+00 1.033663642326e+00 1.034406032868e+00 1.035705447302e+00 1.037570060377e+00 1.039978864380e+00 1.042919981288e+00 1.046371326092e+00 1.050294835810e+00 1.054664027653e+00 1.059428258141e+00 1.064542447893e+00 1.069956179328e+00 1.075605880077e+00 1.081441642870e+00 1.087391910551e+00 1.093398068772e+00 1.099399792545e+00 1.105327970628e+00 1.111131092347e+00 1.116745977410e+00 1.122123436501e+00 1.127216422092e+00 1.131978142510e+00 1.136379172090e+00 1.140385265929e+00 1.143976582112e+00 1.147140772467e+00 1.149864251003e+00 1.152155345082e+00 1.154014008214e+00 1.155456496589e+00 1.156503497383e+00 1.157173070378e+00 1.157500936408e+00 1.157510563844e+00 1.157235425997e+00 1.156713276748e+00 1.155964692291e+00 1.155028016809e+00 1.153924569297e+00 1.152672361485e+00 1.151292725706e+00 1.149786327835e+00 1.148162904934e+00 1.146413152663e+00 1.144526102715e+00 1.142487668075e+00 1.140266679551e+00 1.137846237433e+00 1.135186953296e+00 1.132258385870e+00 1.129032310883e+00 1.125465311183e+00 1.121542224625e+00 1.117227273412e+00 1.112501249210e+00 1.107359937802e+00 1.101781725809e+00 1.095782023981e+00 1.089359969298e+00 1.082532619843e+00 1.075329808832e+00 1.067766084465e+00 1.059887928213e+00 1.051722155013e+00 1.043305310519e+00 1.034683554420e+00 1.025875689834e+00 1.016929905608e+00 1.007863891846e+00 9.987028253510e-01 9.894742467124e-01 9.801806588770e-01 9.708494710603e-01 9.614865850238e-01 9.521088905578e-01 9.427448933969e-01 9.334109394622e-01 9.241613084609e-01 9.150389714250e-01 9.061172480544e-01 8.974860532300e-01 8.892350564813e-01 8.814971972259e-01 8.743857073349e-01 8.680414315564e-01 8.626033173831e-01 8.581841066720e-01 8.549088000417e-01 8.528481816946e-01 8.520604019824e-01 8.525580576865e-01 8.542985375027e-01 8.572209110424e-01 8.611939173226e-01 8.660693416903e-01 8.716705882473e-01 8.777884410942e-01 8.842352085061e-01 8.908052702181e-01 8.973322976138e-01 9.036730330617e-01 9.097181301202e-01 9.154233414722e-01 9.207695643128e-01 9.258071938913e-01 9.306171553435e-01 9.353218248601e-01 9.400798478681e-01 9.450360658528e-01 9.503619796483e-01 9.561809093513e-01 9.625903431199e-01 9.696442602720e-01 9.773131716947e-01 9.855337948687e-01 9.941611122658e-01 1.003003901807e+00 1.011846674099e+00 1.020434565278e+00 1.028540554517e+00 1.035941931059e+00 1.042475048014e+00 1.048039712159e+00 1.052598015292e+00 1.056220369384e+00 1.059038317844e+00 1.061268398248e+00 1.063192507310e+00 1.065112665480e+00 1.067356996641e+00 1.070204604560e+00 1.073889877762e+00 1.078549756606e+00 1.084206194071e+00 1.090775667331e+00 1.098046351186e+00 1.105727776923e+00 1.113469293646e+00 1.120888155203e+00 1.127648052147e+00 1.133459548713e+00 1.138146012679e+00 1.141645899229e+00 1.144035464040e+00 1.145523780684e+00 1.146404976887e+00 1.147052272069e+00 1.147829107887e+00 1.149048672792e+00 1.150912879174e+00 1.153437109393e+00 1.156469582818e+00 1.159643541594e+00 1.162436375445e+00 1.164226031323e+00 1.164344465673e+00 1.162195967851e+00 1.157309983700e+00 1.149437363880e+00 1.138593312077e+00 1.125069590437e+00 1.109464556363e+00 1.092586174869e+00 1.075409286873e+00 1.058941890832e+00 1.044072010923e+00 1.031465035193e+00 1.021417070749e+00 1.013846708779e+00 1.008298107315e+00 1.004044969212e+00 1.000257097516e+00 9.961272896806e-01 9.910593058693e-01 9.847404286841e-01 9.771994379586e-01 9.688062907299e-01 9.601757027787e-01 9.520891325556e-01 9.453269038647e-01 9.405530739592e-01 9.382146131570e-01 9.360896979743e-01 9.327055662351e-01 9.313184867133e-01 9.346542849129e-01 9.427523220818e-01 9.526111810322e-01 9.599181055228e-01 9.615160987946e-01 9.569293909469e-01 9.481291559437e-01 9.378122514874e-01 9.271176343294e-01 9.135167841041e-01 8.828319391908e-01 8.431513613855e-01 7.824522923152e-01 7.436191880016e-01 7.596142941663e-01 8.176444311398e-01 8.727749589349e-01 8.906946454393e-01 8.681474568673e-01 8.323928406390e-01 8.223301264910e-01 8.523140780430e-01 8.953932169783e-01 9.105394896691e-01 8.748469537159e-01 7.974443098471e-01 7.209113115844e-01 7.022821455133e-01 7.598229278983e-01 8.520321342024e-01 9.273447584527e-01 9.582586166034e-01 9.432538006143e-01 9.000928825011e-01 8.564427961085e-01 8.363906967414e-01 8.460525692277e-01 8.708157216207e-01 8.880597547456e-01 8.822187917316e-01 8.540769046407e-01 8.236557910807e-01 8.217142018474e-01 8.648249033284e-01 9.359441033312e-01 9.983195909877e-01 1.022415646143e+00 1.001390568443e+00 9.543352518088e-01 9.168707768475e-01 9.154736941320e-01 9.426839706914e-01 9.666872553403e-01 9.635308752214e-01 9.373776820679e-01 9.191883334870e-01 9.415015117837e-01 1.003719885931e+00 1.070639074605e+00 1.104152545840e+00 1.088013960557e+00 1.034587999602e+00 9.783153224620e-01 9.545255426364e-01 9.711099948931e-01 1.004151136579e+00 1.024285392289e+00 1.020253031364e+00 1.003115251921e+00 9.949189487358e-01 1.008590400737e+00 1.034695918368e+00 1.049041790328e+00 1.031559811017e+00 9.807060163136e-01 9.187638019682e-01 8.841432118018e-01 9.029229858584e-01 9.595766179291e-01 1.009002973227e+00 1.011534126764e+00 9.545650747163e-01 8.616076198088e-01 7.910954464837e-01 8.007740744081e-01 8.807313377622e-01 9.631091910805e-01 9.898731778311e-01 9.424890636533e-01 8.457020014201e-01 7.616799292653e-01 7.530211392842e-01 8.144523977852e-01 8.826960488540e-01 9.090137280186e-01 8.873109267473e-01 8.470782502091e-01 8.277957810687e-01 8.421652827198e-01 8.665595598783e-01 8.730749992096e-01 8.590727752430e-01 8.479048720480e-01 8.628808952123e-01 8.977131270102e-01 9.216890406513e-01 9.122928429005e-01 8.785273959099e-01 8.593245949037e-01 8.887247173538e-01 9.532562971677e-01 1.003488967368e+00 9.998987857698e-01 9.407274516096e-01 8.682144928289e-01 8.473621475767e-01 9.026735470187e-01 9.865025172965e-01 1.035463617830e+00 1.019834887641e+00 9.533964777368e-01 8.839517057641e-01 8.616023390241e-01 8.920619522081e-01 9.350182005861e-01 9.512047091854e-01 9.307782326156e-01 8.903989459926e-01 8.547203266941e-01 8.357435512679e-01 8.284526858265e-01 8.257125387379e-01 8.297203371507e-01 8.444985316504e-01 8.610032828942e-01 8.577895104572e-01 8.195519748888e-01 7.577364888424e-01 7.177642655700e-01 7.472597047391e-01 8.347462175836e-01 9.180535830556e-01 9.435350721100e-01 8.953006069736e-01 8.033181305667e-01 7.396364363566e-01 7.683720472860e-01 8.661890648363e-01 9.560532632897e-01 9.857196653781e-01 9.484738400421e-01 8.779972262492e-01 8.299148441448e-01 8.394408919128e-01 8.874516897462e-01 9.288684379344e-01 9.372210289191e-01 9.169605787017e-01 8.922603203772e-01 8.848419025038e-01 8.962640190886e-01 9.124847329695e-01 9.225803484711e-01 9.281379612825e-01 9.367409802146e-01 9.496802213310e-01 9.588327537493e-01 9.565931838464e-01 9.472693290752e-01 9.470822259757e-01 9.688888999210e-01 1.005265061187e+00 1.031313376832e+00 1.024601311671e+00 9.832110162253e-01 9.316815612968e-01 9.084248659502e-01 9.320204024464e-01 9.789368812204e-01 1.006215429557e+00 9.865594246821e-01 9.251530924845e-01 8.592913870003e-01 8.362994309776e-01 8.686780230146e-01 9.190951318220e-01 9.411160328087e-01 9.155681103332e-01 8.595932738481e-01 8.164396986499e-01 8.214788534026e-01 8.646943944230e-01 9.033386203478e-01 9.047555547281e-01
 1.559696576152e+00 1.556529357490e+00 1.553361292695e+00 1.551234524452e+00 1.550108349690e+00 1.548856404320e+00 1.546487325458e+00 1.543205429454e+00 1.540149430399e+00 1.538176747597e+00 1.537031599498e+00 1.535655320997e+00 1.533223142523e+00 1.529935562282e+00 1.526852138472e+00 1.524854984807e+00 1.523716962282e+00 1.522295117069e+00 1.519724668614e+00 1.516336495389e+00 1.513306044971e+00 1.511426718042e+00 1.510313581280e+00 1.508797588298e+00 1.506104086752e+00 1.502645444597e+00 1.499636301209e+00 1.497840505421e+00 1.496746483148e+00 1.495095507903e+00 1.492224051086e+00 1.488746586702e+00 1.485874622277e+00 1.484167467317e+00 1.482996398201e+00 1.481206049012e+00 1.478270834652e+00 1.474807210004e+00 1.471963158367e+00 1.470253266453e+00 1.469032653676e+00 1.467162449534e+00 1.464166636346e+00 1.460695338870e+00 1.457868028322e+00 1.456162982126e+00 1.454932447143e+00 1.453025551799e+00 1.449942925019e+00 1.446376918815e+00 1.443544300455e+00 1.441929686869e+00 1.440749573659e+00 1.438747839287e+00 1.435499025570e+00 1.431863398275e+00 1.429121905115e+00 1.427645656339e+00 1.426477290962e+00 1.424304657846e+00 1.420849503120e+00 1.417182707868e+00 1.414612789413e+00 1.413289443746e+00 1.412043898361e+00 1.409629431568e+00 1.406022886862e+00 1.402440876935e+00 1.400069053289e+00 1.398812681535e+00 1.397404359233e+00 1.394745864154e+00 1.391062752289e+00 1.387642999772e+00 1.385461061494e+00 1.384180874531e+00 1.382546776810e+00 1.379703068396e+00 1.376053161591e+00 1.372810199507e+00 1.370728143718e+00 1.369337385715e+00 1.367479189228e+00 1.364527123675e+00 1.360988173518e+00 1.357923163452e+00 1.355858057638e+00 1.354291422902e+00 1.352247009275e+00 1.349273464639e+00 1.345872053261e+00 1.342936578854e+00 1.340835663183e+00 1.339088163628e+00 1.336904484212e+00 1.333971017477e+00 1.330718063850e+00 1.327856937851e+00 1.325669622664e+00 1.323758083038e+00 1.321486038363e+00 1.318616218154e+00 1.315496097768e+00 1.312676892495e+00 1.310379987239e+00 1.308316466329e+00 1.305993560065e+00 1.303199483932e+00 1.300182995300e+00 1.297373941357e+00 1.294966510941e+00 1.292765642636e+00 1.290404598822e+00 1.287690838084e+00 1.284764808118e+00 1.281948400043e+00 1.279429860145e+00 1.277105009659e+00 1.274705329544e+00 1.272059429029e+00 1.269223160539e+00 1.266412497533e+00 1.263799181767e+00 1.261358394826e+00 1.258913423162e+00 1.256311642465e+00 1.253553365515e+00 1.250768484508e+00 1.248091180208e+00 1.245548561536e+00 1.243046036500e+00 1.240464244593e+00 1.237764473905e+00 1.235011896457e+00 1.232300474094e+00 1.229677182134e+00 1.227112375874e+00 1.224535080867e+00 1.221893718667e+00 1.219197111025e+00 1.216495572501e+00 1.213829042682e+00 1.211205564816e+00 1.208605562065e+00 1.205996239220e+00 1.203360089454e+00 1.200700466417e+00 1.198030110194e+00 1.195359080786e+00 1.192694816110e+00 1.190042770666e+00 1.187394691676e+00 1.184739472071e+00 1.182071866836e+00 1.179386530021e+00 1.176683045369e+00 1.173972518417e+00 1.171265737151e+00 1.168570627183e+00 1.165891220680e+00 1.163226567797e+00 1.160560501676e+00 1.157874292676e+00 1.155167425321e+00 1.152455570826e+00 1.149763499657e+00 1.147115734062e+00 1.144505040606e+00 1.141896817290e+00 1.139256485098e+00 1.136576215716e+00 1.133882087894e+00 1.131216838285e+00 1.128608828958e+00 1.126040352827e+00 1.123460480355e+00 1.120827645519e+00 1.118138518204e+00 1.115434454485e+00 1.112774466751e+00 1.110178993370e+00 1.107610874866e+00 1.105002390449e+00 1.102318735457e+00 1.099581896204e+00 1.096860604532e+00 1.094208935476e+00 1.091614862885e+00 1.089007503671e+00 1.086328162848e+00 1.083575052101e+00 1.080812767598e+00 1.078111070364e+00 1.075482173683e+00 1.072865282015e+00 1.070188480299e+00 1.067436738013e+00 1.064660899231e+00 1.061932929382e+00 1.059277513894e+00 1.056648974504e+00 1.053976850638e+00 1.051237407101e+00 1.048467798786e+00 1.045732269247e+00 1.043061982576e+00 1.040425036755e+00 1.037760149078e+00 1.035035519884e+00 1.032277494233e+00 1.029542452656e+00 1.026868054066e+00 1.024232516217e+00 1.021575567446e+00 1.018858388114e+00 1.016107907618e+00 1.013382690654e+00 1.010719682372e+00 1.008094386802e+00 1.005441626440e+00 1.002729374690e+00 9.999928713910e-01 9.972948882601e-01 9.946606633861e-01 9.920483119153e-01 9.893975428614e-01 9.866924697963e-01 9.839849649417e-01 9.813319644462e-01 9.787318891955e-01 9.761300888702e-01 9.734814132690e-01 9.707973785152e-01 9.681355837568e-01 9.655338810264e-01 9.629626327402e-01 9.603656424089e-01 9.577256832869e-01 9.550791673644e-01 9.524751206761e-01 9.499182105668e-01 9.473606692623e-01 9.447636323681e-01 9.421435155416e-01 9.395483199647e-01 9.369976325215e-01 9.344628154495e-01 9.318995229003e-01 9.293039001262e-01 9.267154532604e-01 9.241667199490e-01 9.216383041755e-01 9.190926842005e-01 9.165133844379e-01 9.139297858464e-01 9.113761571959e-01 9.088461316194e-01 9.063035127416e-01 9.037303324582e-01 9.011499867403e-01 8.985915411345e-01 8.960587283850e-01 8.935200232187e-01 8.909531943555e-01 8.883789198192e-01 8.858254921941e-01 8.832965079636e-01 8.807690913831e-01 8.782220283159e-01 8.756682941644e-01 8.731351145521e-01 8.706241813454e-01 8.681161530360e-01 8.655960550462e-01 8.630765640599e-01 8.605760090134e-01 8.580950575148e-01 8.556139957347e-01 8.531205304394e-01 8.506315963948e-01 8.481630307619e-01 8.457098165730e-01 8.432524587701e-01 8.407821313179e-01 8.383137416698e-01 8.358639601729e-01 8.334284582122e-01 8.309849594667e-01 8.285313321431e-01 8.260811889119e-01 8.236454410493e-01 8.212206876104e-01 8.187908643214e-01 8.163551747740e-01 8.139277667425e-01 8.115145053917e-01 8.091074924206e-01 8.066993140142e-01 8.042913005315e-01 8.018940256463e-01 7.995110206671e-01 7.971313993858e-01 7.947509007283e-01 7.923755462703e-01 7.900119281009e-01 7.876582278078e-01 7.853058354463e-01 7.829526968529e-01 7.806061661487e-01 7.782704125578e-01 7.759411749545e-01 7.736115869453e-01 7.712850877749e-01 7.689659414624e-01 7.666556367283e-01 7.643501639335e-01 7.620469541698e-01 7.597498267118e-01 7.574631207149e-01 7.551827572588e-01 7.529062926977e-01 7.506350862473e-01 7.483727357508e-01 7.461207094365e-01 7.438732990686e-01 7.416288469919e-01 7.393909352546e-01 7.371632174808e-01 7.349432591687e-01 7.327282961032e-01 7.305167393782e-01 7.283119098284e-01 7.261159828653e-01 7.239275767838e-01 7.217447731709e-01 7.195694253790e-01 7.174006224550e-01 7.152386751044e-01 7.130837636274e-01 7.109370419695e-01 7.087988386057e-01 7.066679524137e-01 7.045426365717e-01 7.024236935224e-01 7.003144550097e-01 6.982134125395e-01 6.961184436213e-01 6.940301596796e-01 6.919493130151e-01 6.898783495518e-01 6.878148457085e-01 6.857581498451e-01 6.837081090503e-01 6.816677437403e-01 6.796362834941e-01 6.776129721335e-01 6.755975902020e-01 6.735908175806e-01 6.715910345288e-01 6.695997770914e-01 6.676187916356e-01 6.656464048540e-01 6.636831153677e-01 6.617258221550e-01 6.597773890081e-01 6.578391408873e-01 6.559104963025e-01 6.539914592717e-01 6.520800557466e-01 6.501765170160e-01 6.482841724582e-01 6.464013734662e-01 6.445279238639e-01 6.426639043039e-01 6.408086158650e-01 6.389623230769e-01 6.371267827612e-01 6.353005778694e-01 6.334839438881e-01 6.316775246787e-01 6.298800379588e-01 6.280923133464e-01 6.263154424244e-01 6.245482365808e-01 6.227914392854e-01 6.210443776997e-01 6.193069897098e-01 6.175802341402e-01 6.158639675246e-01 6.141577396909e-01 6.124627277831e-01 6.107773780506e-01 6.091013404927e-01 6.074375089046e-01 6.057837596661e-01 6.041414743466e-01 6.025098103393e-01 6.008877659870e-01 5.992778398247e-01 5.976781360357e-01 5.960897632585e-01 5.945129935176e-01 5.929459381361e-01 5.913907889280e-01 5.898467164373e-01 5.883128136915e-01 5.867922290217e-01 5.852829475382e-01 5.837837284309e-01 5.822960518416e-01 5.808197768484e-01 5.793544798225e-01 5.779028558307e-01 5.764618147194e-01 5.750314866964e-01 5.736131326647e-01 5.722060180872e-01 5.708123433100e-01 5.694300902588e-01 5.680588391381e-01 5.666998313425e-01 5.653516847961e-01 5.640165965978e-01 5.626934201111e-01 5.613807334399e-01 5.600821737932e-01 5.587939443986e-01 5.575181083303e-01 5.562549637045e-01 5.550028434972e-01 5.537636833692e-01 5.525370468830e-01 5.513218092969e-01 5.501189442488e-01 5.489275533041e-01 5.477487246419e-01 5.465830766140e-01 5.454278100823e-01 5.442863824500e-01 5.431572779065e-01 5.420380347754e-01 5.409329818816e-01 5.398406772282e-01 5.387597450939e-01 5.376914123486e-01 5.366346673912e-01 5.355899554149e-01 5.345584450471e-01 5.335387094701e-01 5.325314535059e-01 5.315352334041e-01 5.305516090585e-01 5.295810339759e-01 5.286217645730e-01 5.276749005491e-01 5.267405143711e-01 5.258166237202e-01 5.249062223543e-01 5.240068948303e-01 5.231193287685e-01 5.222447135061e-01 5.213819756082e-01 5.205306533891e-01 5.196908749907e-01 5.188625932683e-01 5.180470719281e-01 5.172433797169e-01 5.164504652277e-01 5.156685847362e-01 5.148982302639e-01 5.141402916074e-01 5.133939815740e-01 5.126586000009e-01 5.119341409447e-01 5.112213407729e-01 5.105183986361e-01 5.098283657004e-01 5.091485586113e-01 5.084794304174e-01 5.078223367864e-01 5.071733840066e-01 5.065371034362e-01 5.059109131101e-01 5.052951744138e-01 5.046911796606e-01 5.040962118409e-01 5.035111781236e-01 5.029376993239e-01 5.023729326579e-01 5.018197421039e-01 5.012752908251e-01 5.007397170377e-01 5.002152039333e-01 4.996983667062e-01 4.991933111187e-01 4.986974317058e-01 4.982081950481e-01 4.977311384929e-01 4.972604690487e-01 4.967999588972e-01 4.963497024157e-01 4.959041701816e-01 4.954703385911e-01 4.950429574838e-01 4.946240009070e-01 4.942154994006e-01 4.938096927349e-01 4.934155249989e-01 4.930290211456e-01 4.926482230681e-01 4.922780923967e-01 4.919105347431e-01 4.915520335031e-01 4.912010881031e-01 4.908555102840e-01 4.905199534979e-01 4.901876137894e-01 4.898625893698e-01 4.895447749845e-01 4.892282602932e-01 4.889242538303e-01 4.886219605630e-01 4.883269451230e-01 4.880392262630e-01 4.877511670682e-01 4.874731598346e-01 4.871966848719e-01 4.869257818805e-01 4.866635140828e-01 4.863995002349e-01 4.861450775685e-01 4.858904783064e-01 4.856390184857e-01 4.853966914739e-01 4.851507601442e-01 4.849160318314e-01 4.846805222054e-01 4.844449811874e-01 4.842180859472e-01 4.839858870846e-01 4.837632045318e-01 4.835407203357e-01 4.833173916660e-01 4.831018468631e-01 4.828791391705e-01 4.826639195191e-01 4.824471310088e-01 4.822305246624e-01 4.820209153811e-01 4.818030461050e-01 4.815915044075e-01 4.813770047367e-01 4.811597981903e-01 4.809497745971e-01 4.807295550573e-01 4.805166080956e-01 4.803003640383e-01 4.800793096070e-01 4.798646337541e-01 4.796370837558e-01 4.794173201147e-01 4.791928693609e-01 4.789632462831e-01 4.787395553360e-01 4.785022327410e-01 4.782709846913e-01 4.780315836841e-01 4.777869701880e-01 4.775490154672e-01 4.772960480964e-01 4.770481095402e-01 4.767903122223e-01 4.765259295377e-01 4.762661691411e-01 4.759920088890e-01 4.757225690049e-01 4.754417060044e-01 4.751538584775e-01 4.748675826239e-01 4.745640938919e-01 4.742670849214e-01 4.739583196890e-01 4.736435840106e-01 4.733267180651e-01 4.729911870778e-01 4.726603311002e-01 4.723154244614e-01 4.719665903201e-01 4.716150633740e-01 4.712442854711e-01 4.708756465303e-01 4.704897885331e-01 4.700992885320e-01 4.697040043793e-01 4.692927799373e-01 4.688833990554e-01 4.684518543364e-01 4.680152775618e-01 4.675706655249e-01 4.671105999146e-01 4.666519877900e-01 4.661697795567e-01 4.656837375640e-01 4.651846552256e-01 4.646700074778e-01 4.641551468772e-01 4.636158484099e-01 4.630742393502e-01 4.625164180805e-01 4.619416217619e-01 4.613645577898e-01 4.607623834636e-01 4.601578663052e-01 4.595332622975e-01 4.588929592272e-01 4.582486473059e-01 4.575788943379e-01 4.569051718324e-01 4.562086993869e-01 4.554969795791e-01 4.547777757134e-01 4.540334117270e-01 4.532862158422e-01 4.525124519060e-01 4.517238601367e-01 4.509236053349e-01 4.500983020495e-01 4.492705967286e-01 4.484143708034e-01 4.475438540782e-01 4.466579022828e-01 4.457452254619e-01 4.448299560631e-01 4.438839815327e-01 4.429258935803e-01 4.419483429801e-01 4.409435332467e-01 4.399333838942e-01 4.388912029273e-01 4.378379549031e-01 4.367612851672e-01 4.356578768426e-01 4.345462230341e-01 4.334003727329e-01 4.322454771835e-01 4.310619568247e-01 4.298539684372e-01 4.286329190315e-01 4.273759017401e-01 4.261122245490e-01 4.248144268599e-01 4.234938861091e-01 4.221568987705e-01 4.207820820118e-01 4.193994958213e-01 4.179803753602e-01 4.165410180380e-01 4.150781161012e-01 4.135780272045e-01 4.120686762893e-01 4.105195132299e-01 4.089521440519e-01 4.073549991297e-01 4.057230970993e-01 4.040786107663e-01 4.023900061716e-01 4.006854277859e-01 3.989465258158e-01 3.971748621230e-01 3.953846797474e-01 3.935494411808e-01 3.916980555235e-01 3.898089272812e-01 3.878891825411e-01 3.859433425865e-01 3.839540546646e-01 3.819467567165e-01 3.798972350184e-01 3.778178117445e-01 3.757085231228e-01 3.735565883300e-01 3.713816626088e-01 3.691630463928e-01 3.669148543772e-01 3.646321820673e-01 3.623070658747e-01 3.599546449329e-01 3.575584890364e-01 3.551301509204e-01 3.526648615988e-01 3.501557019983e-01 3.476173085391e-01 3.450338146156e-01 3.424143365486e-01 3.397573144620e-01 3.370556364702e-01 3.343206250924e-01 3.315395446419e-01 3.287212733069e-01 3.258630024009e-01 3.229571183328e-01 3.200187791690e-01 3.170296365172e-01 3.140031165848e-01 3.109342115996e-01 3.078166864497e-01 3.046655945500e-01 3.014610507243e-01 2.982202789356e-01 2.949324540661e-01 2.915979231217e-01 2.882260874988e-01 2.847999674343e-01 2.813377058901e-01 2.778266387263e-01 2.742705085533e-01 2.706740514875e-01 2.670242255738e-01 2.633387464074e-01 2.596035059386e-01 2.558243336787e-01 2.520033715366e-01 2.481347112921e-01 2.442274792666e-01 2.402729389700e-01 2.362767944951e-01 2.322412641018e-01 2.281606628269e-01 2.240441652572e-01 2.198862319497e-01 2.156898124173e-01 2.114609864017e-01 2.071916812895e-01 2.028940534615e-01 1.985635642175e-01 1.942030776564e-01 1.898218488479e-01 1.854106325587e-01 1.809872009566e-01 1.765434260938e-01 1.720902123226e-01 1.676349269016e-01 1.631729044558e-01 1.587256853569e-01 1.542872201250e-01 1.498745498666e-01 1.454953325626e-01 1.411566045344e-01 1.368812824796e-01 1.326723399198e-01 1.285542701985e-01 1.245436993472e-01 1.206596085699e-01 1.169314059109e-01 1.133798149237e-01 1.100387260881e-01 1.069396420482e-01 1.041154116300e-01 1.016067599552e-01 9.944972318365e-02 9.768304841740e-02 9.634451972786e-02 9.546686861556e-02 9.508097874094e-02 9.520737324215e-02 9.586175494802e-02 9.705007807246e-02 9.876886509587e-02 1.010071414399e-01 1.037496123324e-01 1.069700134069e-01 1.106442819548e-01 1.147433206471e-01 1.192361971607e-01 1.240976862357e-01 1.292957521324e-01 1.348084660910e-01 1.406090170850e-01 1.466760172017e-01 1.529910662901e-01 1.595326837386e-01 1.662884691222e-01 1.732431752860e-01 1.803820032393e-01 1.876962944026e-01 1.951737301368e-01 2.028060756244e-01 2.105862843837e-01 2.185040086523e-01 2.265559178533e-01 2.347332136924e-01 2.430327062221e-01 2.514495539639e-01 2.599766285808e-01 2.686136311450e-01 2.773534472509e-01 2.861954285497e-01 2.951344052850e-01 3.041670607015e-01 3.132922620288e-01 3.225056007395e-01 3.318055587444e-01 3.411892492248e-01 3.506549032890e-01 3.601995853070e-01 3.698222820905e-01 3.795194642172e-01 3.892902849978e-01 3.991325691685e-01 4.090435358310e-01 4.190229839971e-01 4.290669113579e-01 4.391753488084e-01 4.493448748218e-01 4.595756467189e-01 4.698634727160e-01 4.802082907432e-01 4.906075044055e-01 5.010601827599e-01 5.115633607065e-01 5.221155022714e-01 5.327161384876e-01 5.433615675609e-01 5.540513817749e-01 5.647819030458e-01 5.755524633465e-01 5.863608606163e-01 5.972055562205e-01 6.080841954338e-01 6.189940658965e-01 6.299366141181e-01 6.409049475397e-01 6.519006420812e-01 6.629195717026e-01 6.739604816778e-01 6.850212979354e-01 6.960997513654e-01 7.071930707219e-01 7.182999493235e-01 7.294180361933e-01 7.405451566587e-01 7.516794956537e-01 7.628167157980e-01 7.739579757873e-01 7.850971532602e-01 7.962348827938e-01 8.073675117018e-01 8.184921668466e-01 8.296090438949e-01 8.407114760271e-01 8.518014079475e-01 8.628736604060e-01 8.739265596693e-01 8.849580442458e-01 8.959643161450e-01 9.069450266446e-01 9.178962453531e-01 9.288141568287e-01 9.397007410397e-01 9.505486030426e-01 9.613583765586e-01 9.721250907399e-01 9.828455769778e-01 9.935227192266e-01 1.004145441594e+00 1.014719558644e+00 1.025236794563e+00 1.035696411513e+00 1.046098055436e+00 1.056433181380e+00 1.066706107545e+00 1.076908354121e+00 1.087040037292e+00 1.097100304113e+00 1.107079957287e+00 1.116984697814e+00 1.126805642287e+00 1.136541865779e+00 1.146193281137e+00 1.155751461357e+00 1.165222220682e+00 1.174594491870e+00 1.183869818104e+00 1.193047044511e+00 1.202116926900e+00 1.211086097707e+00 1.219943370249e+00 1.228691205739e+00 1.237327920718e+00 1.245843986806e+00 1.254246980778e+00 1.262525450254e+00 1.270682134541e+00 1.278714056335e+00 1.286614219610e+00 1.294389313731e+00 1.302025391245e+00 1.309528800770e+00 1.316894665589e+00 1.324116666291e+00 1.331202092091e+00 1.338137230966e+00 1.344929491223e+00 1.351571574878e+00 1.358059496438e+00 1.364399029409e+00 1.370577757827e+00 1.376601803811e+00 1.382466299962e+00 1.388165612783e+00 1.393706768065e+00 1.399077012762e+00 1.404283442322e+00 1.409319806607e+00 1.414182510811e+00 1.418877184745e+00 1.423393028611e+00 1.427736317433e+00 1.431900739662e+00 1.435885293136e+00 1.439692248034e+00 1.443313059809e+00 1.446753757977e+00 1.450009441358e+00 1.453078099267e+00 1.455963288192e+00 1.458657440954e+00 1.461166094686e+00 1.463484039313e+00 1.465611459031e+00 1.467550585336e+00 1.469294557312e+00 1.470849303674e+00 1.472210910721e+00 1.473379033444e+00 1.474356119307e+00 1.475138367334e+00 1.475728509553e+00 1.476125678444e+00 1.476329835533e+00 1.476342453355e+00 1.476162563714e+00 1.475791997620e+00 1.475228943263e+00 1.474476791019e+00 1.473535098080e+00 1.472406098716e+00 1.471089037234e+00 1.469585630081e+00 1.467900297965e+00 1.466030644694e+00 1.463981936020e+00 1.461753212402e+00 1.459347858039e+00 1.456769065946e+00 1.454016435670e+00 1.451095943623e+00 1.448007447328e+00 1.444755742156e+00 1.441344555129e+00 1.437774380216e+00 1.434052338684e+00 1.430180331188e+00 1.426161538149e+00 1.422004290179e+00 1.417706970069e+00 1.413278949110e+00 1.408723611759e+00 1.404044528239e+00 1.399250290706e+00 1.394343937073e+00 1.389331207611e+00 1.384221475049e+00 1.379016121194e+00 1.373727357373e+00 1.368357706106e+00 1.362914374678e+00 1.357408953085e+00 1.351842989610e+00 1.346231254424e+00 1.340575905721e+00 1.334887689747e+00 1.329177555441e+00 1.323448815357e+00 1.317716264141e+00 1.311986779306e+00 1.306269195171e+00 1.300577505731e+00 1.294915467969e+00 1.289299313082e+00 1.283736799298e+00 1.278236523399e+00 1.272815952667e+00 1.267477502244e+00 1.262239045169e+00 1.257109001392e+00 1.252096922519e+00 1.247220066914e+00 1.242482121878e+00 1.237900757711e+00 1.233484272228e+00 1.229241783373e+00 1.225189850330e+00 1.221332112333e+00 1.217685364466e+00 1.214256288419e+00 1.211053198980e+00 1.208091968360e+00 1.205371929961e+00 1.202911081146e+00 1.200711621031e+00 1.198779301197e+00 1.197127399773e+00 1.195752606135e+00 1.194667844948e+00 1.193872560611e+00 1.193368158143e+00 1.193163857900e+00 1.193251567069e+00 1.193639418797e+00 1.194322609314e+00 1.195297231380e+00 1.196566312855e+00 1.198117477490e+00 1.199951459261e+00 1.202059961006e+00 1.204432272547e+00 1.207065174635e+00 1.209942747937e+00 1.213058194209e+00 1.216398524516e+00 1.219948159492e+00 1.223696170770e+00 1.227626173364e+00 1.231722035121e+00 1.235968226344e+00 1.240345779642e+00 1.244837080091e+00 1.249423907629e+00 1.254085151672e+00 1.258803541398e+00 1.263556559595e+00 1.268324164623e+00 1.273087825929e+00 1.277821656978e+00 1.282508583962e+00 1.287127390211e+00 1.291654063845e+00 1.296070881887e+00 1.300354968205e+00 1.304486739217e+00 1.308447981654e+00 1.312215737105e+00 1.315774268827e+00 1.319103092106e+00 1.322186288165e+00 1.325007258773e+00 1.327548621174e+00 1.329797442436e+00 1.331738065224e+00 1.333360047312e+00 1.334648765664e+00 1.335595409601e+00 1.336191727472e+00 1.336427458394e+00 1.336298297434e+00 1.335797027007e+00 1.334921708727e+00 1.333669418654e+00 1.332037664356e+00 1.330029637750e+00 1.327643853107e+00 1.324886436394e+00 1.321761920315e+00 1.318272800793e+00 1.314431753708e+00 1.310243139520e+00 1.305718132204e+00 1.300867793356e+00 1.295703123750e+00 1.290237547046e+00 1.284485434521e+00 1.278460272321e+00 1.272176937821e+00 1.265651657741e+00 1.258899987093e+00 1.251938795611e+00 1.244783792128e+00 1.237452708446e+00 1.229962066102e+00 1.222326136579e+00 1.214565764925e+00 1.206694193875e+00 1.198727881869e+00 1.190685799588e+00 1.182578526335e+00 1.174428203658e+00 1.166244722416e+00 1.158045500686e+00 1.149850000879e+00 1.141666846951e+00 1.133518976028e+00 1.125419925046e+00 1.117385511127e+00 1.109440019750e+00 1.101595098277e+00 1.093877522234e+00 1.086305447578e+00 1.078903304528e+00 1.071700301185e+00 1.064715117442e+00 1.057986072732e+00 1.051535329190e+00 1.045399625848e+00 1.039613479066e+00 1.034204531443e+00 1.029218165732e+00 1.024681614602e+00 1.020634194238e+00 1.017114174539e+00 1.014143778651e+00 1.011767950297e+00 1.010003806893e+00 1.008878414966e+00 1.008415585186e+00 1.008617385775e+00 1.009503902590e+00 1.011066590503e+00 1.013299297693e+00 1.016194483194e+00 1.019716667694e+00 1.023847829147e+00 1.028542588713e+00 1.033754860275e+00 1.039439352247e+00 1.045528472508e+00 1.051969212687e+00 1.058685817580e+00 1.065610581076e+00 1.072676487807e+00 1.079801140730e+00 1.086921867930e+00 1.093961789128e+00 1.100854072978e+00 1.107539004868e+00 1.113950131873e+00 1.120040872861e+00 1.125759707774e+00 1.131066297475e+00 1.135932100354e+00 1.140325388292e+00 1.144235739537e+00 1.147649289359e+00 1.150564486644e+00 1.152991549814e+00 1.154933811910e+00 1.156418690334e+00 1.157462303624e+00 1.158091139771e+00 1.158341397844e+00 1.158232721400e+00 1.157805482458e+00 1.157085801488e+00 1.156096661702e+00 1.154870004049e+00 1.153415962399e+00 1.151752606849e+00 1.149887904310e+00 1.147817790533e+00 1.145543999027e+00 1.143044930340e+00 1.140312602643e+00 1.137320469393e+00 1.134039326975e+00 1.130450161123e+00 1.126511394689e+00 1.122205941761e+00 1.117500780600e+00 1.112370026113e+00 1.106807505315e+00 1.100785581765e+00 1.094312164784e+00 1.087384516866e+00 1.080010773200e+00 1.072220068408e+00 1.064025531971e+00 1.055469879567e+00 1.046589270668e+00 1.037420980278e+00 1.028023351471e+00 1.018427296772e+00 1.008692359679e+00 9.988570872235e-01 9.889601890293e-01 9.790507657602e-01 9.691486324042e-01 9.592973391877e-01 9.495201851903e-01 9.398433353840e-01 9.303062616248e-01 9.209308115947e-01 9.117703988825e-01 9.028698142222e-01 8.942916880149e-01 8.861234511096e-01 8.784435629655e-01 8.713729024798e-01 8.650231243141e-01 8.595216139209e-01 8.550094564218e-01 8.515986312044e-01 8.494178043643e-01 8.485513111944e-01 8.490647889767e-01 8.509903571754e-01 8.542960459399e-01 8.589347098555e-01 8.647848143049e-01 8.716974760689e-01 8.794926812815e-01 8.879444401313e-01 8.968381514410e-01 9.059358600387e-01 9.150217991087e-01 9.239004295306e-01 9.324009350187e-01 9.404129366661e-01 9.478509705757e-01 9.546990569861e-01 9.609814349437e-01 9.667682866294e-01 9.721849339533e-01 9.773608108582e-01 9.824653669334e-01 9.876545057561e-01 9.930662320748e-01 9.988224351677e-01 1.004974147407e+00 1.011540677776e+00 1.018468789203e+00 1.025640899613e+00 1.032906735037e+00 1.040055982434e+00 1.046875685693e+00 1.053139206187e+00 1.058647741776e+00 1.063249639797e+00 1.066838622004e+00 1.069404098757e+00 1.071004864508e+00 1.071784570631e+00 1.071979371546e+00 1.071868468445e+00 1.071790830782e+00 1.072078378825e+00 1.073047398868e+00 1.074956051508e+00 1.077958130339e+00 1.082112489565e+00 1.087336536846e+00 1.093437812670e+00 1.100129805715e+00 1.107043651512e+00 1.113804807698e+00 1.120041697162e+00 1.125456545573e+00 1.129839407454e+00 1.133103984277e+00 1.135304170243e+00 1.136597800309e+00 1.137260341294e+00 1.137611679781e+00 1.137975668994e+00 1.138631386104e+00 1.139720393185e+00 1.141249200066e+00 1.143029154225e+00 1.144694915684e+00 1.145752822001e+00 1.145609326303e+00 1.143685352248e+00 1.139470354139e+00 1.132623112969e+00 1.123037156629e+00 1.110865368423e+00 1.096569580722e+00 1.080853938646e+00 1.064626530157e+00 1.048884935795e+00 1.034561626621e+00 1.022406513285e+00 1.012820936230e+00 1.005813317948e+00 1.000980984093e+00 9.975872151973e-01 9.947362340304e-01 9.915050757340e-01 9.871599902624e-01 9.812690954014e-01 9.737750602680e-01 9.650372481843e-01 9.557287864805e-01 9.467624755773e-01 9.390928160711e-01 9.335574642410e-01 9.307393616406e-01 9.284865614940e-01 9.252022784090e-01 9.241299415708e-01 9.279693945675e-01 9.367299972807e-01 9.474028453440e-01 9.556974661985e-01 9.584676837187e-01 9.551719674261e-01 9.475568092937e-01 9.380097635402e-01 9.279035089391e-01 9.174846077561e-01 8.673128588703e-01 8.249196956863e-01 7.670851086411e-01 7.465781063227e-01 7.851113105302e-01 8.520305162131e-01 8.990409945858e-01 8.996802676391e-01 8.621998632722e-01 8.248420795578e-01 8.289398833845e-01 8.767195416525e-01 9.273324255805e-01 9.366568234160e-01 8.872367708156e-01 7.981028156703e-01 7.232690014559e-01 7.224421324025e-01 7.982487824634e-01 8.956346341788e-01 9.637812317825e-01 9.821660615809e-01 9.570296983706e-01 9.114466861072e-01 8.725375037970e-01 8.574345602075e-01 8.654218383538e-01 8.827387510480e-01 8.938502184974e-01 8.896188603911e-01 8.715740138315e-01 8.532745865783e-01 8.551713083686e-01 8.895654661223e-01 9.467392063191e-01 1.000128675171e+00 1.024440766565e+00 1.010070186632e+00 9.683779748106e-01 9.265978170408e-01 9.103493017477e-01 9.227015137296e-01 9.441229763984e-01 9.548647960174e-01 9.533349715328e-01 9.559269505571e-01 9.795499196763e-01 1.021711798152e+00 1.060316910784e+00 1.072341466886e+00 1.050993995270e+00 1.010667400975e+00 9.784080746275e-01 9.737366612488e-01 9.920755606059e-01 1.011646681007e+00 1.015045854784e+00 1.002800638743e+00 9.912109815387e-01 9.972970347526e-01 1.021561690297e+00 1.045612016039e+00 1.046633385221e+00 1.013514105714e+00 9.556214498683e-01 9.025595730859e-01 8.892313712762e-01 9.258224526709e-01 9.841557027027e-01 1.020779220217e+00 1.005067634232e+00 9.337862403017e-01 8.381633759461e-01 7.800580238818e-01 8.085426403835e-01 8.988255270689e-01 9.799724192904e-01 9.981427540584e-01 9.385374704087e-01 8.287099357327e-01 7.355225984907e-01 7.283298216925e-01 8.003304213869e-01 8.797615772193e-01 9.122217597300e-01 8.883953076424e-01 8.370010621223e-01 8.027391393091e-01 8.085678836326e-01 8.357016817849e-01 8.518142034342e-01 8.459650038937e-01 8.346619235516e-01 8.414395772349e-01 8.683410724216e-01 8.926797810077e-01 8.930972010485e-01 8.728215412792e-01 8.605394420262e-01 8.836103937144e-01 9.341716978849e-01 9.740384100351e-01 9.706211110823e-01 9.233021236515e-01 8.694812203694e-01 8.625334929362e-01 9.179007963251e-01 9.926023127599e-01 1.032237768033e+00 1.012088075679e+00 9.473055030047e-01 8.844260599767e-01 8.696706109055e-01 9.047405529266e-01 9.486118784467e-01 9.629513872458e-01 9.385251960417e-01 8.930617057578e-01 8.539793123593e-01 8.364489214764e-01 8.353601367888e-01 8.390451640202e-01 8.437952546010e-01 8.514152154309e-01 8.571896037215e-01 8.472861473931e-01 8.117864641097e-01 7.620975541038e-01 7.358053581639e-01 7.680452825459e-01 8.457364494897e-01 9.164185571914e-01 9.344944660481e-01 8.876213698982e-01 8.056093819486e-01 7.547895829865e-01 7.886489942842e-01 8.821150362975e-01 9.653398700181e-01 9.908995042265e-01 9.532786730264e-01 8.851491310012e-01 8.397744260051e-01 8.504953756839e-01 8.988429935225e-01 9.411753857535e-01 9.510223280612e-01 9.315775303840e-01 9.058377330542e-01 8.959992661037e-01 9.057581754377e-01 9.226271757906e-01 9.350657472453e-01 9.424641804334e-01 9.504238373087e-01 9.600950908439e-01 9.649759466865e-01 9.592566211102e-01 9.480067690143e-01 9.470623021735e-01 9.683358899485e-01 1.003663561972e+00 1.027811655767e+00 1.018096893220e+00 9.724122421037e-01 9.158816645271e-01 8.891498570816e-01 9.132287508472e-01 9.640768104992e-01 9.959537402206e-01 9.788453224087e-01 9.161543799924e-01 8.453270551141e-01 8.173955993688e-01 8.497697818853e-01 9.054491863870e-01 9.348170164741e-01 9.153097325569e-01 8.611509194986e-01 8.139738315309e-01 8.113629888831e-01 8.486669807117e-01 8.863847473058e-01 8.917529087417e-01
 1.581551549146e+00 1.578407737547e+00 1.575262267986e+00 1.573177676920e+00 1.572106910455e+00 1.570903381872e+00 1.568568758794e+00 1.565317961668e+00 1.562296169146e+00 1.560363781191e+00 1.559268543104e+00 1.557942581432e+00 1.555549069854e+00 1.552286712237e+00 1.549231988107e+00 1.547280443537e+00 1.546197104701e+00 1.544822124703e+00 1.542287412766e+00 1.538931926115e+00 1.535935801866e+00 1.534098643913e+00 1.533035781940e+00 1.531570959893e+00 1.528915530880e+00 1.525482633308e+00 1.522504130801e+00 1.520755287676e+00 1.519715920194e+00 1.518112833497e+00 1.515276604655e+00 1.511828545657e+00 1.508990923392e+00 1.507331095921e+00 1.506214467375e+00 1.504471965404e+00 1.501569385424e+00 1.498133776090e+00 1.495328382988e+00 1.493669628284e+00 1.492501822884e+00 1.490676432468e+00 1.487715806530e+00 1.484278312349e+00 1.481489792355e+00 1.479832478573e+00 1.478653905998e+00 1.476794148018e+00 1.473748452639e+00 1.470215297061e+00 1.467421269067e+00 1.465854382677e+00 1.464726576159e+00 1.462774970922e+00 1.459565078192e+00 1.455960395051e+00 1.453254101450e+00 1.451827437342e+00 1.450715321984e+00 1.448593643636e+00 1.445172906701e+00 1.441536051039e+00 1.439004005028e+00 1.437734489736e+00 1.436547651883e+00 1.434181071346e+00 1.430605972900e+00 1.427052704955e+00 1.424723002969e+00 1.423526120691e+00 1.422176219689e+00 1.419559839949e+00 1.415906362926e+00 1.412519709887e+00 1.410386291187e+00 1.409165637658e+00 1.407586878266e+00 1.404782879818e+00 1.401162191853e+00 1.397956124169e+00 1.395927326151e+00 1.394596598246e+00 1.392789394427e+00 1.389875510228e+00 1.386369584055e+00 1.383346051711e+00 1.381335433286e+00 1.379826891530e+00 1.377831176577e+00 1.374895885592e+00 1.371531699313e+00 1.368642243250e+00 1.366595098896e+00 1.364902380029e+00 1.362766384912e+00 1.359873529524e+00 1.356661490563e+00 1.353847291909e+00 1.351714176659e+00 1.349854614523e+00 1.347629273212e+00 1.344802650281e+00 1.341727268965e+00 1.338956169219e+00 1.336710499806e+00 1.334697732111e+00 1.332422054472e+00 1.329672723887e+00 1.326703143656e+00 1.323943904196e+00 1.321587086045e+00 1.319435456351e+00 1.317122628909e+00 1.314455496210e+00 1.311577148241e+00 1.308811362839e+00 1.306343930516e+00 1.304068346418e+00 1.301717515191e+00 1.299119364236e+00 1.296332799376e+00 1.293573294254e+00 1.291011390062e+00 1.288621599741e+00 1.286225573619e+00 1.283672593699e+00 1.280965285198e+00 1.278233088545e+00 1.275608877060e+00 1.273116992429e+00 1.270664787280e+00 1.268132321651e+00 1.265484540776e+00 1.262786050510e+00 1.260128467411e+00 1.257557180830e+00 1.255044408309e+00 1.252518598806e+00 1.249929888293e+00 1.247286944894e+00 1.244640511444e+00 1.242026795031e+00 1.239456295562e+00 1.236909388581e+00 1.234354497248e+00 1.231772146969e+00 1.229166430849e+00 1.226549572669e+00 1.223930759974e+00 1.221320761524e+00 1.218723152412e+00 1.216130120740e+00 1.213529795481e+00 1.210916492580e+00 1.208284403005e+00 1.205634984513e+00 1.202978727603e+00 1.200328281817e+00 1.197690031145e+00 1.195067456861e+00 1.192459571966e+00 1.189848734805e+00 1.187217363006e+00 1.184566827092e+00 1.181911665030e+00 1.179278738398e+00 1.176689903948e+00 1.174137669202e+00 1.171585893909e+00 1.169001164156e+00 1.166377684500e+00 1.163740483572e+00 1.161135073840e+00 1.158587557731e+00 1.156077955325e+00 1.153554525749e+00 1.150977004703e+00 1.148343827647e+00 1.145698772818e+00 1.143099183959e+00 1.140565116671e+00 1.138054696567e+00 1.135502719693e+00 1.132873914200e+00 1.130194295619e+00 1.127533804797e+00 1.124944089632e+00 1.122410524170e+00 1.119860854086e+00 1.117236809111e+00 1.114540720235e+00 1.111838300470e+00 1.109199617183e+00 1.106632754967e+00 1.104075080820e+00 1.101454929991e+00 1.098760183953e+00 1.096044526084e+00 1.093378971936e+00 1.090787359345e+00 1.088218947693e+00 1.085605339839e+00 1.082923607500e+00 1.080214139800e+00 1.077541495803e+00 1.074934351725e+00 1.072359983873e+00 1.069754098963e+00 1.067087837083e+00 1.064390224774e+00 1.061718709548e+00 1.059108808288e+00 1.056536342571e+00 1.053938998158e+00 1.051281787296e+00 1.048591700175e+00 1.045930724385e+00 1.043333345458e+00 1.040771358506e+00 1.038178571027e+00 1.035526368161e+00 1.032851954916e+00 1.030219920067e+00 1.027650947931e+00 1.025102232445e+00 1.022511474655e+00 1.019867655885e+00 1.017224116841e+00 1.014637446790e+00 1.012103007492e+00 1.009563546178e+00 1.006975726775e+00 1.004354520682e+00 1.001758894118e+00 9.992236130095e-01 9.967173328549e-01 9.941822824176e-01 9.916046915337e-01 9.890231943258e-01 9.864858686676e-01 9.839951869558e-01 9.815006804690e-01 9.789658598136e-01 9.764100541763e-01 9.738814298333e-01 9.713971644169e-01 9.689267049885e-01 9.664259789756e-01 9.638935187355e-01 9.613707927458e-01 9.588880479976e-01 9.564247308858e-01 9.539412884299e-01 9.514254559803e-01 9.489058877718e-01 9.464178652776e-01 9.439527508711e-01 9.414724915955e-01 9.389617867998e-01 9.364451073650e-01 9.339524632851e-01 9.314835696714e-01 9.290067624180e-01 9.265022725162e-01 9.239910206442e-01 9.215025635704e-01 9.190377767488e-01 9.165719563741e-01 9.140875337738e-01 9.115968280568e-01 9.091275827809e-01 9.066806737785e-01 9.042348236015e-01 9.017763301774e-01 8.993202574598e-01 8.968834447062e-01 8.944652727320e-01 8.920459137483e-01 8.896139029676e-01 8.871876907213e-01 8.847819321862e-01 8.823905997561e-01 8.799939227390e-01 8.775843672114e-01 8.751776538153e-01 8.727897924217e-01 8.704146766761e-01 8.680311781693e-01 8.656373350832e-01 8.632476123808e-01 8.608723644403e-01 8.585068211690e-01 8.561365805260e-01 8.537598617014e-01 8.513918768179e-01 8.490377061738e-01 8.466893664463e-01 8.443392430967e-01 8.419898123390e-01 8.396510473044e-01 8.373254627575e-01 8.350033408878e-01 8.326796039660e-01 8.303614684362e-01 8.280550363309e-01 8.257570398452e-01 8.234605865091e-01 8.211625397895e-01 8.188719729455e-01 8.165915534314e-01 8.143159681430e-01 8.120407745492e-01 8.097677079923e-01 8.075017193120e-01 8.052452433684e-01 8.029917775792e-01 8.007410624852e-01 7.984962188132e-01 7.962607123557e-01 7.940312281066e-01 7.918053979442e-01 7.895844532022e-01 7.873727323143e-01 7.851695553893e-01 7.829706921843e-01 7.807746238039e-01 7.785848868260e-01 7.764041154652e-01 7.742316811848e-01 7.720626150787e-01 7.698968827228e-01 7.677375316954e-01 7.655860749582e-01 7.634417048342e-01 7.613029080385e-01 7.591701391626e-01 7.570439804532e-01 7.549237736233e-01 7.528103841389e-01 7.507040636607e-01 7.486064997017e-01 7.465146439274e-01 7.444278184196e-01 7.423472757455e-01 7.402751734504e-01 7.382106562482e-01 7.361520357400e-01 7.340988989687e-01 7.320526288336e-01 7.300155870034e-01 7.279851673136e-01 7.259602309957e-01 7.239427350716e-01 7.219326577481e-01 7.199313128638e-01 7.179374135601e-01 7.159504889886e-01 7.139711841682e-01 7.119978672651e-01 7.100329770846e-01 7.080766081751e-01 7.061288068483e-01 7.041879972708e-01 7.022540300752e-01 7.003262865005e-01 6.984085346739e-01 6.964998959006e-01 6.945991689664e-01 6.927052221497e-01 6.908188044367e-01 6.889419430511e-01 6.870740936144e-01 6.852146009329e-01 6.833624234023e-01 6.815190934247e-01 6.796839269640e-01 6.778574208156e-01 6.760391579695e-01 6.742303524974e-01 6.724297034848e-01 6.706373169316e-01 6.688538502344e-01 6.670802645829e-01 6.653145879341e-01 6.635580214068e-01 6.618104750698e-01 6.600710765144e-01 6.583415921730e-01 6.566207379977e-01 6.549086925391e-01 6.532071420736e-01 6.515133986593e-01 6.498287304892e-01 6.481543623394e-01 6.464882909626e-01 6.448331692119e-01 6.431871340267e-01 6.415499093344e-01 6.399219428105e-01 6.383043937225e-01 6.366958620892e-01 6.350983751558e-01 6.335090551693e-01 6.319294300064e-01 6.303603496485e-01 6.287998774874e-01 6.272510343064e-01 6.257118207489e-01 6.241819111945e-01 6.226624661894e-01 6.211513561262e-01 6.196518236580e-01 6.181623778095e-01 6.166832097372e-01 6.152136605325e-01 6.137545374478e-01 6.123043156946e-01 6.108663381114e-01 6.094383813324e-01 6.080202662892e-01 6.066122336477e-01 6.052140198496e-01 6.038262599954e-01 6.024499743434e-01 6.010825709574e-01 5.997268956545e-01 5.983811229345e-01 5.970454400268e-01 5.957212858505e-01 5.944064067871e-01 5.931031075873e-01 5.918100185542e-01 5.905276582869e-01 5.892553764806e-01 5.879934633288e-01 5.867419323269e-01 5.855022720707e-01 5.842723505664e-01 5.830533755152e-01 5.818451642945e-01 5.806464615075e-01 5.794596893900e-01 5.782832838686e-01 5.771176178312e-01 5.759626584660e-01 5.748173962921e-01 5.736831089379e-01 5.725598262489e-01 5.714469960069e-01 5.703453387145e-01 5.692533334845e-01 5.681719678003e-01 5.671013747312e-01 5.660413866725e-01 5.649921958878e-01 5.639536890992e-01 5.629249730827e-01 5.619072106584e-01 5.608991061143e-01 5.599014211728e-01 5.589158214431e-01 5.579393026110e-01 5.569735937616e-01 5.560177199262e-01 5.550714302471e-01 5.541373000888e-01 5.532134671662e-01 5.522978232773e-01 5.513932386845e-01 5.504975453398e-01 5.496132508412e-01 5.487393500904e-01 5.478747171949e-01 5.470200153871e-01 5.461752849403e-01 5.453393386303e-01 5.445150688310e-01 5.436987949345e-01 5.428926639418e-01 5.420968981918e-01 5.413089699663e-01 5.405311859410e-01 5.397632923442e-01 5.390033317712e-01 5.382554161681e-01 5.375141690842e-01 5.367823532629e-01 5.360604900699e-01 5.353461242490e-01 5.346426209630e-01 5.339462638221e-01 5.332584401963e-01 5.325802110255e-01 5.319082033379e-01 5.312473093867e-01 5.305947632833e-01 5.299472643038e-01 5.293118318127e-01 5.286814878318e-01 5.280604145256e-01 5.274479315856e-01 5.268404200579e-01 5.262431349870e-01 5.256518093255e-01 5.250678228371e-01 5.244937263054e-01 5.239209887214e-01 5.233597102197e-01 5.228047307345e-01 5.222552905371e-01 5.217160300804e-01 5.211780516519e-01 5.206495856884e-01 5.201271395599e-01 5.196085302154e-01 5.191018988564e-01 5.185956724170e-01 5.180976661192e-01 5.176054950549e-01 5.171146875383e-01 5.166356617083e-01 5.161577114208e-01 5.156873513246e-01 5.152234117504e-01 5.147582363259e-01 5.143038480565e-01 5.138500204333e-01 5.134014664632e-01 5.129615882110e-01 5.125189157891e-01 5.120873414098e-01 5.116540734136e-01 5.112237339700e-01 5.108028325753e-01 5.103782256002e-01 5.099647286230e-01 5.095493082372e-01 5.091354705087e-01 5.087292319531e-01 5.083176562012e-01 5.079164966496e-01 5.075139230835e-01 5.071119448844e-01 5.067176515896e-01 5.063156951793e-01 5.059218840826e-01 5.055266266727e-01 5.051312736978e-01 5.047435808063e-01 5.043473503838e-01 5.039587755205e-01 5.035662199820e-01 5.031716215107e-01 5.027849255326e-01 5.023874607045e-01 5.019988962529e-01 5.016057444732e-01 5.012093171739e-01 5.008191355800e-01 5.004169298955e-01 5.000220984043e-01 4.996236957710e-01 4.992204670991e-01 4.988238004257e-01 4.984137122714e-01 4.980100118374e-01 4.975998965779e-01 4.971843518389e-01 4.967746800699e-01 4.963522467619e-01 4.959356026846e-01 4.955085634648e-01 4.950765930405e-01 4.946491925793e-01 4.942084867497e-01 4.937735683255e-01 4.933267897145e-01 4.928753531325e-01 4.924247279730e-01 4.919588700213e-01 4.914996472800e-01 4.910291989887e-01 4.905546732809e-01 4.900785208479e-01 4.895842635713e-01 4.890954747581e-01 4.885935877177e-01 4.880898429040e-01 4.875823594828e-01 4.870578305650e-01 4.865376123210e-01 4.859982794327e-01 4.854580611725e-01 4.849126674814e-01 4.843522556190e-01 4.837961864900e-01 4.832180096751e-01 4.826370132543e-01 4.820478622811e-01 4.814449149533e-01 4.808448228444e-01 4.802224519316e-01 4.795981952455e-01 4.789605961051e-01 4.783096775157e-01 4.776592889581e-01 4.769869279569e-01 4.763132282699e-01 4.756239830317e-01 4.749198611907e-01 4.742145380220e-01 4.734857922968e-01 4.727571776170e-01 4.720080979791e-01 4.712467691646e-01 4.704816175961e-01 4.696931975404e-01 4.689028066343e-01 4.680902664968e-01 4.672655140154e-01 4.664342783255e-01 4.655794037403e-01 4.647239874696e-01 4.638430126240e-01 4.629505621892e-01 4.620464898423e-01 4.611205149844e-01 4.601939295453e-01 4.592396840293e-01 4.582749488123e-01 4.572948781955e-01 4.562909101037e-01 4.552869592112e-01 4.542529541512e-01 4.532107630337e-01 4.521490105756e-01 4.510640131134e-01 4.499749848767e-01 4.488558326055e-01 4.477293966407e-01 4.465792585087e-01 4.454074315280e-01 4.442283742161e-01 4.430162099032e-01 4.418002727822e-01 4.405552002732e-01 4.392899834292e-01 4.380141088080e-01 4.367036173992e-01 4.353902314476e-01 4.340435152108e-01 4.326789885284e-01 4.312982843193e-01 4.298840145529e-01 4.284647411350e-01 4.270093539330e-01 4.255389401427e-01 4.240461016929e-01 4.225203002372e-01 4.209872703681e-01 4.194162458152e-01 4.178324511911e-01 4.162190525185e-01 4.145756275081e-01 4.129215387031e-01 4.112264821335e-01 4.095194421997e-01 4.077789239277e-01 4.060108976025e-01 4.042261830849e-01 4.024001317329e-01 4.005615484139e-01 3.986859152843e-01 3.967854512609e-01 3.948610422358e-01 3.928965181822e-01 3.909175346109e-01 3.888983910293e-01 3.868542229848e-01 3.847811957939e-01 3.826713578154e-01 3.805410292610e-01 3.783695093126e-01 3.761731195021e-01 3.739444013002e-01 3.716775700790e-01 3.693866187900e-01 3.670543370369e-01 3.646946621536e-01 3.622999366315e-01 3.598663203655e-01 3.574057398443e-01 3.549031885047e-01 3.523699773592e-01 3.498012674935e-01 3.471911194158e-01 3.445516924775e-01 3.418688182681e-01 3.391529622797e-01 3.363994682866e-01 3.336030424081e-01 3.307763927969e-01 3.279021629595e-01 3.249958581005e-01 3.220471487106e-01 3.190554620511e-01 3.160324842810e-01 3.129592215205e-01 3.098532296917e-01 3.067022344205e-01 3.035086065177e-01 3.002803746851e-01 2.970003489414e-01 2.936879173491e-01 2.903275688238e-01 2.869265841644e-01 2.834862188108e-01 2.799962330753e-01 2.764727632235e-01 2.729008466406e-01 2.692884539193e-01 2.656347766004e-01 2.619357141225e-01 2.581997916894e-01 2.544179389020e-01 2.505955938315e-01 2.467339702170e-01 2.428290601128e-01 2.388880988265e-01 2.349051816256e-01 2.308845717115e-01 2.268296856024e-01 2.227336689477e-01 2.186080061699e-01 2.144450838121e-01 2.102516635068e-01 2.060319842446e-01 2.017775932364e-01 1.975062651355e-01 1.932063809167e-01 1.888901333166e-01 1.845607249895e-01 1.802143142931e-01 1.758679189973e-01 1.715145299135e-01 1.671697799127e-01 1.628349205680e-01 1.585168842897e-01 1.542318225697e-01 1.499777444032e-01 1.457777691130e-01 1.416368082608e-01 1.375710714530e-01 1.336000709803e-01 1.297346701790e-01 1.260020477236e-01 1.224212055371e-01 1.190166944721e-01 1.158199968936e-01 1.128550798008e-01 1.101582687901e-01 1.077610542806e-01 1.056961646144e-01 1.040020042187e-01 1.027071220488e-01 1.018460481543e-01 1.014420458148e-01 1.015177627909e-01 1.020875413176e-01 1.031582305371e-01 1.047322481328e-01 1.068007096569e-01 1.093545044708e-01 1.123716262437e-01 1.158354358519e-01 1.197176219040e-01 1.239962681649e-01 1.286453964297e-01 1.336372515943e-01 1.389523747109e-01 1.445643337133e-01 1.504537903622e-01 1.566014698142e-01 1.629886417866e-01 1.696010785425e-01 1.764216786476e-01 1.834399899640e-01 1.906447267808e-01 1.980212768231e-01 2.055647107943e-01 2.132634202102e-01 2.211109205824e-01 2.291014107263e-01 2.372254245088e-01 2.454819293950e-01 2.538602317560e-01 2.623606231438e-01 2.709763727362e-01 2.797021361414e-01 2.885370149173e-01 2.974746041496e-01 3.065148977842e-01 3.156516138192e-01 3.248840949116e-01 3.342092265450e-01 3.436236954092e-01 3.531262862635e-01 3.627141195853e-01 3.723849489147e-01 3.821358117351e-01 3.919662361244e-01 4.018723895884e-01 4.118533494066e-01 4.219063366007e-01 4.320314454565e-01 4.422239343782e-01 4.524836836120e-01 4.628081034976e-01 4.731966972318e-01 4.836461884973e-01 4.941541127076e-01 5.047211183880e-01 5.153431552675e-01 5.260193416875e-01 5.367468320789e-01 5.475247526734e-01 5.583500548429e-01 5.692224612448e-01 5.801381140824e-01 5.910964899403e-01 6.020963119444e-01 6.131336035509e-01 6.242070747260e-01 6.353150483901e-01 6.464553796202e-01 6.576249073891e-01 6.688236036876e-01 6.800473535252e-01 6.912949718704e-01 7.025635632274e-01 7.138519261266e-01 7.251578603234e-01 7.364772317993e-01 7.478110231138e-01 7.591534984927e-01 7.705044219295e-01 7.818610269748e-01 7.932203331424e-01 8.045814147370e-01 8.159393476583e-01 8.272949480666e-01 8.386430878622e-01 8.499819287051e-01 8.613101408226e-01 8.726235435117e-01 8.839213990333e-01 8.952000899509e-01 9.064563103176e-01 9.176902842767e-01 9.288959363492e-01 9.400741838022e-01 9.512188094757e-01 9.623277425818e-01 9.734028546991e-01 9.844332289270e-01 9.954254786604e-01 1.006369842460e+00 1.017266744398e+00 1.028114837989e+00 1.038906267980e+00 1.049645088823e+00 1.060322830613e+00 1.070938937407e+00 1.081491966151e+00 1.091975051240e+00 1.102391248031e+00 1.112732096356e+00 1.122997898858e+00 1.133186771595e+00 1.143291720241e+00 1.153316980969e+00 1.163251648345e+00 1.173098698454e+00 1.182854805767e+00 1.192510969631e+00 1.202075066898e+00 1.211533614958e+00 1.220891245814e+00 1.230143315011e+00 1.239282923525e+00 1.248315955254e+00 1.257230081532e+00 1.266030332292e+00 1.274710787745e+00 1.283266246406e+00 1.291702289286e+00 1.300004393693e+00 1.308179734416e+00 1.316221893701e+00 1.324125531354e+00 1.331897402136e+00 1.339523049998e+00 1.347010449317e+00 1.354350858905e+00 1.361541617547e+00 1.368587497937e+00 1.375474596878e+00 1.382211287072e+00 1.388789839474e+00 1.395206743914e+00 1.401467128960e+00 1.407557240667e+00 1.413487180224e+00 1.419246074923e+00 1.424834619584e+00 1.430254016030e+00 1.435494826026e+00 1.440564561974e+00 1.445453128090e+00 1.450162046072e+00 1.454692781496e+00 1.459035169968e+00 1.463197461029e+00 1.467170527013e+00 1.470955117417e+00 1.474553390643e+00 1.477957021433e+00 1.481172387061e+00 1.484192479099e+00 1.487017864593e+00 1.489650220259e+00 1.492081685491e+00 1.494319423551e+00 1.496356346241e+00 1.498195389717e+00 1.499835307825e+00 1.501272920205e+00 1.502511677990e+00 1.503547554708e+00 1.504383295841e+00 1.505017636155e+00 1.505449036894e+00 1.505680763206e+00 1.505709566696e+00 1.505537058031e+00 1.505164516904e+00 1.504591072497e+00 1.503818410044e+00 1.502845907941e+00 1.501676480398e+00 1.500309932750e+00 1.498748285626e+00 1.496992034449e+00 1.495042743885e+00 1.492903787680e+00 1.490573588214e+00 1.488057782137e+00 1.485355789849e+00 1.482471446890e+00 1.479408033511e+00 1.476165294109e+00 1.472749826504e+00 1.469162950615e+00 1.465407405394e+00 1.461490330623e+00 1.457409958224e+00 1.453174386178e+00 1.448787535715e+00 1.444251079969e+00 1.439573458116e+00 1.434756966011e+00 1.429807601368e+00 1.424733060095e+00 1.419533975749e+00 1.414222944905e+00 1.408800950965e+00 1.403275708435e+00 1.397656779655e+00 1.391946847007e+00 1.386158527301e+00 1.380294957606e+00 1.374365679910e+00 1.368381113456e+00 1.362344932326e+00 1.356271079302e+00 1.350165459398e+00 1.344037874012e+00 1.337902078845e+00 1.331760324540e+00 1.325630434770e+00 1.319519440060e+00 1.313436829351e+00 1.307398386417e+00 1.301408655217e+00 1.295485224019e+00 1.289637479662e+00 1.283874367681e+00 1.278215767559e+00 1.272664104993e+00 1.267239607258e+00 1.261951972040e+00 1.256809686727e+00 1.251832641641e+00 1.247025296219e+00 1.242405519463e+00 1.237984121610e+00 1.233768476534e+00 1.229779357387e+00 1.226017216284e+00 1.222502348372e+00 1.219239857402e+00 1.216238904857e+00 1.213515337150e+00 1.211068478115e+00 1.208914928171e+00 1.207056950477e+00 1.205500154685e+00 1.204256861951e+00 1.203321582228e+00 1.202706435603e+00 1.202410513743e+00 1.202432931365e+00 1.202780575248e+00 1.203444178485e+00 1.204427073001e+00 1.205725686077e+00 1.207331204590e+00 1.209243194242e+00 1.211448845688e+00 1.213944506661e+00 1.216718738175e+00 1.219758564544e+00 1.223054547716e+00 1.226593605339e+00 1.230357898073e+00 1.234336903630e+00 1.238509185141e+00 1.242860706313e+00 1.247372292274e+00 1.252023004783e+00 1.256795699131e+00 1.261667326933e+00 1.266617685508e+00 1.271626672951e+00 1.276668206852e+00 1.281723189460e+00 1.286768586518e+00 1.291779384602e+00 1.296735694802e+00 1.301610551855e+00 1.306384225514e+00 1.311034398292e+00 1.315535666270e+00 1.319869772969e+00 1.324011383571e+00 1.327942652684e+00 1.331642623800e+00 1.335089504318e+00 1.338268122754e+00 1.341157049104e+00 1.343742271669e+00 1.346005407166e+00 1.347932564683e+00 1.349511199603e+00 1.350726779544e+00 1.351570141277e+00 1.352029875845e+00 1.352098559679e+00 1.351769532392e+00 1.351035418550e+00 1.349894673655e+00 1.348340691860e+00 1.346377085346e+00 1.344001525861e+00 1.341214535866e+00 1.338022830945e+00 1.334428922734e+00 1.330438659122e+00 1.326060595942e+00 1.321301917281e+00 1.316174198847e+00 1.310686922761e+00 1.304853841571e+00 1.298686220937e+00 1.292198962839e+00 1.285407033496e+00 1.278324626790e+00 1.270968669281e+00 1.263355088310e+00 1.255501843733e+00 1.247423487335e+00 1.239139190103e+00 1.230667098719e+00 1.222021866501e+00 1.213225249571e+00 1.204290738475e+00 1.195240626930e+00 1.186088314755e+00 1.176852164032e+00 1.167556337445e+00 1.158210112206e+00 1.148838355232e+00 1.139459359904e+00 1.130089119357e+00 1.120756266109e+00 1.111474012463e+00 1.102270479713e+00 1.093169894244e+00 1.084194527719e+00 1.075379388100e+00 1.066745729067e+00 1.058332784152e+00 1.050169624379e+00 1.042293372487e+00 1.034745597911e+00 1.027558301414e+00 1.020782045980e+00 1.014452022857e+00 1.008613682319e+00 1.003316259383e+00 9.985901642200e-01 9.944906669725e-01 9.910485815008e-01 9.883006498217e-01 9.862864848388e-01 9.850206216131e-01 9.845359777616e-01 9.848406376647e-01 9.859378105539e-01 9.878366779171e-01 9.905108449530e-01 9.939530022760e-01 9.981283779655e-01 1.002995132956e+00 1.008515021754e+00 1.014622547433e+00 1.021264220077e+00 1.028366054743e+00 1.035851645471e+00 1.043651952612e+00 1.051675402428e+00 1.059846909890e+00 1.068081785068e+00 1.076295235276e+00 1.084415766920e+00 1.092359856845e+00 1.100062855555e+00 1.107458069596e+00 1.114482754783e+00 1.121093161002e+00 1.127237665096e+00 1.132886206503e+00 1.138009286735e+00 1.142586185504e+00 1.146612943356e+00 1.150077187875e+00 1.152992316527e+00 1.155366021324e+00 1.157212483241e+00 1.158563046765e+00 1.159432171958e+00 1.159856946505e+00 1.159866116212e+00 1.159482155917e+00 1.158745483883e+00 1.157669360798e+00 1.156282494704e+00 1.154602875294e+00 1.152636305142e+00 1.150396215698e+00 1.147873387044e+00 1.145068295385e+00 1.141967782622e+00 1.138546714102e+00 1.134797044578e+00 1.130680880634e+00 1.126182318107e+00 1.121273402412e+00 1.115922192328e+00 1.110122651431e+00 1.103842997248e+00 1.097081098962e+00 1.089833507614e+00 1.082097389145e+00 1.073897095145e+00 1.065243939972e+00 1.056171086136e+00 1.046719236078e+00 1.036923762229e+00 1.026848363109e+00 1.016532800783e+00 1.006044175312e+00 9.954375881570e-01 9.847656668350e-01 9.740967240328e-01 9.634693501505e-01 9.529442899406e-01 9.425682610219e-01 9.323789021281e-01 9.224344066794e-01 9.127668477643e-01 9.034353926211e-01 8.944926086159e-01 8.859962671967e-01 8.780340232772e-01 8.706764681329e-01 8.640349672667e-01 8.582157880011e-01 8.533335584282e-01 8.495260065821e-01 8.469008426823e-01 8.455847813803e-01 8.456711435386e-01 8.472299120495e-01 8.503073123306e-01 8.548857580145e-01 8.609302933898e-01 8.683353817448e-01 8.769582877361e-01 8.866224646912e-01 8.970979922388e-01 9.081541258648e-01 9.195320686199e-01 9.309792016548e-01 9.422596865451e-01 9.531486525429e-01 9.634782424343e-01 9.730984583026e-01 9.819283394682e-01 9.899317178626e-01 9.971169416909e-01 1.003561991013e+00 1.009362992817e+00 1.014665729355e+00 1.019632699378e+00 1.024420125647e+00 1.029193250354e+00 1.034066711598e+00 1.039131852989e+00 1.044423598559e+00 1.049906954118e+00 1.055510063255e+00 1.061089234886e+00 1.066474121400e+00 1.071461798169e+00 1.075845955896e+00 1.079448335392e+00 1.082109208918e+00 1.083747703674e+00 1.084346056143e+00 1.083965294087e+00 1.082768656685e+00 1.080980353130e+00 1.078907908561e+00 1.076891278929e+00 1.075284465960e+00 1.074430004672e+00 1.074591983492e+00 1.075963536326e+00 1.078603490057e+00 1.082449615819e+00 1.087318897791e+00 1.092908872160e+00 1.098860905805e+00 1.104769553046e+00 1.110256905744e+00 1.114996629506e+00 1.118753345402e+00 1.121429341288e+00 1.123032196614e+00 1.123711987014e+00 1.123708740268e+00 1.123312577484e+00 1.122836379368e+00 1.122513316750e+00 1.122485950227e+00 1.122741351564e+00 1.123088358223e+00 1.123193485927e+00 1.122582667462e+00 1.120739355395e+00 1.117156792676e+00 1.111435484448e+00 1.103365296766e+00 1.092962259946e+00 1.080537606187e+00 1.066658364269e+00 1.052123398554e+00 1.037870773710e+00 1.024827843790e+00 1.013792362403e+00 1.005252351151e+00 9.993088262448e-01 9.956337548704e-01 9.935147464799e-01 9.920231056036e-01 9.901437267869e-01 9.870114637062e-01 9.820539249419e-01 9.750910564254e-01 9.664163094523e-01 9.567075234585e-01 9.469629663275e-01 9.382989711671e-01 9.317432824570e-01 9.280686004151e-01 9.253489328711e-01 9.218130524580e-01 9.207100734335e-01 9.247285951619e-01 9.338533153085e-01 9.450644576145e-01 9.540837913313e-01 9.577820098024e-01 9.555737334959e-01 9.489826756746e-01 9.398937883605e-01 9.290681334376e-01 9.158396573854e-01 8.577746934691e-01 8.031180405376e-01 7.545387964607e-01 7.573539038327e-01 8.146231817573e-01 8.826099156495e-01 9.160247786154e-01 8.986612754210e-01 8.505177263556e-01 8.186418412522e-01 8.408225516222e-01 9.033681907220e-01 9.553082168678e-01 9.543659986002e-01 8.911029838235e-01 7.951877957085e-01 7.298336508805e-01 7.497332907632e-01 8.383891213702e-01 9.333570887476e-01 9.895255481130e-01 9.953222939214e-01 9.649011281783e-01 9.244911268547e-01 8.961998587828e-01 8.866643852221e-01 8.892274419316e-01 8.947297931577e-01 8.980268836615e-01 8.972685181546e-01 8.924641229073e-01 8.873129148488e-01 8.909853333278e-01 9.134352686720e-01 9.546992273104e-01 9.999823016904e-01 1.027737535018e+00 1.023190736091e+00 9.876237950277e-01 9.394306170093e-01 9.050181194117e-01 9.009950160567e-01 9.224505884678e-01 9.520292977733e-01 9.773875759915e-01 9.976064317326e-01 1.016647730357e+00 1.033822977374e+00 1.041732724823e+00 1.033506938858e+00 1.011605944058e+00 9.893219649869e-01 9.816572350104e-01 9.916361909186e-01 1.006834707705e+00 1.011204792004e+00 9.995590374043e-01 9.826630483984e-01 9.790596853432e-01 9.978223610371e-01 1.027835026154e+00 1.045754833593e+00 1.033146985807e+00 9.885200620818e-01 9.308859241827e-01 8.931627872853e-01 9.008369752668e-01 9.478050172598e-01 9.997185508259e-01 1.019616605263e+00 9.872803263652e-01 9.084299682506e-01 8.195199034615e-01 7.793284821104e-01 8.221380062199e-01 9.132177184800e-01 9.862230445601e-01 9.944544275287e-01 9.270820333257e-01 8.128726848941e-01 7.187589460218e-01 7.138916485621e-01 7.898011268612e-01 8.730303033655e-01 9.080817288500e-01 8.837866981323e-01 8.269779326150e-01 7.836325872756e-01 7.827954660506e-01 8.102528851228e-01 8.316273744007e-01 8.302256386089e-01 8.175771912781e-01 8.176560173872e-01 8.394396273487e-01 8.668012915020e-01 8.783452433108e-01 8.705726354854e-01 8.621447252565e-01 8.754264235775e-01 9.098232109634e-01 9.396610689697e-01 9.397501862026e-01 9.092953076363e-01 8.774752555530e-01 8.830151489624e-01 9.335927779502e-01 9.942690262507e-01 1.022209125414e+00 9.990608809388e-01 9.410803968063e-01 8.908618539786e-01 8.863474624624e-01 9.236092626692e-01 9.636331082868e-01 9.724780587970e-01 9.437223541352e-01 8.966400849382e-01 8.596676190747e-01 8.477370119805e-01 8.531743797196e-01 8.601479035751e-01 8.615281758852e-01 8.595142950169e-01 8.549640369715e-01 8.415005939784e-01 8.132295419719e-01 7.786685728101e-01 7.643812775996e-01 7.935972626080e-01 8.554323950094e-01 9.098858720421e-01 9.207204997484e-01 8.790095887438e-01 8.122324485920e-01 7.763992144147e-01 8.116048937850e-01 8.940820354950e-01 9.652176833820e-01 9.846358634976e-01 9.485501142804e-01 8.874548532596e-01 8.491209502072e-01 8.616763956265e-01 9.074057665800e-01 9.470019184857e-01 9.565190422296e-01 9.388675132746e-01 9.151361817119e-01 9.058933539960e-01 9.150969980437e-01 9.317446077406e-01 9.450185950803e-01 9.535521391314e-01 9.615895445095e-01 9.697001239341e-01 9.719822702199e-01 9.635366528660e-01 9.497407497970e-01 9.461606048542e-01 9.646343476621e-01 9.975206087599e-01 1.020080940994e+00 1.009358410817e+00 9.621190850678e-01 9.022085868348e-01 8.705645448162e-01 8.910173745912e-01 9.419813877946e-01 9.774322817188e-01 9.653047959064e-01 9.061959580409e-01 8.348596940392e-01 8.022934017553e-01 8.305051091519e-01 8.869514484685e-01 9.223345078746e-01 9.116509666390e-01 8.649441987933e-01 8.187943415303e-01 8.090204242598e-01 8.365126654305e-01 8.692588140923e-01 8.780523277613e-01
 1.601731955609e+00 1.598608249073e+00 1.595482812283e+00 1.593437224475e+00 1.592416596076e+00 1.591256589429e+00 1.588953719023e+00 1.585731164900e+00 1.582740122914e+00 1.580844469942e+00 1.579793640108e+00 1.578514515105e+00 1.576155926730e+00 1.572915567436e+00 1.569886471384e+00 1.567977304216e+00 1.566943324439e+00 1.565610758545e+00 1.563108824122e+00 1.559783492386e+00 1.556818073577e+00 1.555018944818e+00 1.554002229031e+00 1.552584254195e+00 1.549963148101e+00 1.546553647113e+00 1.543602374281e+00 1.541896581884e+00 1.540907175790e+00 1.539347517116e+00 1.536543678093e+00 1.533121823550e+00 1.530315539738e+00 1.528698635209e+00 1.527631527225e+00 1.525933343124e+00 1.523059650289e+00 1.519649150785e+00 1.516879315184e+00 1.515267601170e+00 1.514147878836e+00 1.512362876130e+00 1.509435125588e+00 1.506028027931e+00 1.503274990689e+00 1.501661122772e+00 1.500530276051e+00 1.498713622735e+00 1.495701589033e+00 1.492198650138e+00 1.489440077158e+00 1.487916268496e+00 1.486836883130e+00 1.484930648645e+00 1.481757553686e+00 1.478180739477e+00 1.475506433619e+00 1.474124516021e+00 1.473065171115e+00 1.470989438146e+00 1.467601092599e+00 1.463990918634e+00 1.461494518190e+00 1.460273505573e+00 1.459141331965e+00 1.456819184209e+00 1.453272492744e+00 1.449745619666e+00 1.447454651932e+00 1.446312281756e+00 1.445016182531e+00 1.442439032189e+00 1.438813098707e+00 1.435455597497e+00 1.433367048117e+00 1.432202218446e+00 1.430674809083e+00 1.427906461704e+00 1.424312616763e+00 1.421140964783e+00 1.419162361517e+00 1.417886352925e+00 1.416126433453e+00 1.413247519862e+00 1.409772136040e+00 1.406786939558e+00 1.404827357814e+00 1.403372613959e+00 1.401422231247e+00 1.398522102921e+00 1.395192183364e+00 1.392345946476e+00 1.390348928833e+00 1.388707187026e+00 1.386615236990e+00 1.383760286389e+00 1.380585739727e+00 1.377816610774e+00 1.375732891726e+00 1.373921891779e+00 1.371740327782e+00 1.368954136904e+00 1.365920386022e+00 1.363193912422e+00 1.360996784662e+00 1.359031369732e+00 1.356799197641e+00 1.354092222248e+00 1.351166564510e+00 1.348454184100e+00 1.346144602163e+00 1.344039252204e+00 1.341771181570e+00 1.339148043157e+00 1.336314501056e+00 1.333596185281e+00 1.331177225612e+00 1.328947375855e+00 1.326642826409e+00 1.324089565836e+00 1.321349973626e+00 1.318638563585e+00 1.316125763923e+00 1.313783445010e+00 1.311433131758e+00 1.308927175987e+00 1.306267594424e+00 1.303585414227e+00 1.301010816633e+00 1.298567699491e+00 1.296162177200e+00 1.293677384078e+00 1.291078914026e+00 1.288431535212e+00 1.285825146318e+00 1.283303526605e+00 1.280839658696e+00 1.278363084293e+00 1.275824420709e+00 1.273233446997e+00 1.270638662530e+00 1.268075821901e+00 1.265554881223e+00 1.263059343744e+00 1.260556001816e+00 1.258025300401e+00 1.255471093107e+00 1.252905161394e+00 1.250336710847e+00 1.247777869136e+00 1.245233364384e+00 1.242692737877e+00 1.240145068470e+00 1.237583828032e+00 1.235002770045e+00 1.232404870501e+00 1.229801793491e+00 1.227205493914e+00 1.224621017895e+00 1.222053853079e+00 1.219500956886e+00 1.216942686931e+00 1.214365099964e+00 1.211768207066e+00 1.209168223118e+00 1.206592513281e+00 1.204060703624e+00 1.201565206097e+00 1.199068319331e+00 1.196537313252e+00 1.193968151574e+00 1.191387424334e+00 1.188839863217e+00 1.186351516269e+00 1.183898633980e+00 1.181430367685e+00 1.178906366608e+00 1.176327999126e+00 1.173739778314e+00 1.171200111833e+00 1.168725075085e+00 1.166271451792e+00 1.163774606309e+00 1.161199224478e+00 1.158576135060e+00 1.155974782812e+00 1.153446550519e+00 1.150971445455e+00 1.148478647201e+00 1.145908676475e+00 1.143268550442e+00 1.140625155566e+00 1.138048703961e+00 1.135542981655e+00 1.133043374653e+00 1.130479264599e+00 1.127840945532e+00 1.125184397230e+00 1.122581201137e+00 1.120052061152e+00 1.117543242383e+00 1.114987561458e+00 1.112363413103e+00 1.109713663513e+00 1.107103061847e+00 1.104559454324e+00 1.102046191827e+00 1.099500076862e+00 1.096892319453e+00 1.094253858124e+00 1.091646433152e+00 1.089101111685e+00 1.086590977229e+00 1.084054099948e+00 1.081456182726e+00 1.078827366553e+00 1.076230824590e+00 1.073699451385e+00 1.071200492547e+00 1.068668844287e+00 1.066076796572e+00 1.063465114677e+00 1.060899482922e+00 1.058396638755e+00 1.055911327602e+00 1.053382018212e+00 1.050800064438e+00 1.048222050990e+00 1.045702105663e+00 1.043233867627e+00 1.040758781535e+00 1.038232143477e+00 1.035675207458e+00 1.033147174286e+00 1.030679486685e+00 1.028238893898e+00 1.025767695658e+00 1.023253920910e+00 1.020739169052e+00 1.018270555222e+00 1.015847530639e+00 1.013417771722e+00 1.010946978194e+00 1.008457573241e+00 1.005997355310e+00 1.003581547791e+00 1.001177458926e+00 9.987415261378e-01 9.962742786871e-01 9.938203352511e-01 9.914055919899e-01 9.890095785083e-01 9.865914991670e-01 9.841408820481e-01 9.816888602958e-01 9.792694540499e-01 9.768716416256e-01 9.744563212091e-01 9.720121858514e-01 9.695621360047e-01 9.671377430669e-01 9.647364631660e-01 9.623249592551e-01 9.598866142910e-01 9.574422437535e-01 9.550223865648e-01 9.526246358522e-01 9.502257279132e-01 9.478064869924e-01 9.453835674858e-01 9.429817370316e-01 9.406034698479e-01 9.382238345653e-01 9.358323561898e-01 9.334435507891e-01 9.310747783464e-01 9.287244798165e-01 9.263711521692e-01 9.240061049752e-01 9.216470263917e-01 9.193093788584e-01 9.169850808566e-01 9.146542923215e-01 9.123112253460e-01 9.099711206313e-01 9.076513826596e-01 9.053416153235e-01 9.030243581387e-01 9.006961118994e-01 8.983723143072e-01 8.960642111811e-01 8.937646316160e-01 8.914594778211e-01 8.891484331186e-01 8.868466773502e-01 8.845583297364e-01 8.822752652891e-01 8.799901116119e-01 8.777062636411e-01 8.754334170726e-01 8.731723784731e-01 8.709148577615e-01 8.686553677105e-01 8.664020018345e-01 8.641605678042e-01 8.619266676530e-01 8.596937541808e-01 8.574593516232e-01 8.552319493157e-01 8.530153323418e-01 8.508024270401e-01 8.485899283568e-01 8.463791944337e-01 8.441760391534e-01 8.419810641616e-01 8.397897796670e-01 8.376001971406e-01 8.354171047126e-01 8.332426015709e-01 8.310738775401e-01 8.289083189726e-01 8.267479621300e-01 8.245958289619e-01 8.224523198386e-01 8.203130270729e-01 8.181754018452e-01 8.160441814424e-01 8.139219912196e-01 8.118070217229e-01 8.096956951704e-01 8.075871431768e-01 8.054838597710e-01 8.033893790761e-01 8.013005362884e-01 7.992170480425e-01 7.971396622961e-01 7.950681351024e-01 7.930020876902e-01 7.909425686319e-01 7.888898175694e-01 7.868449732777e-01 7.848056258369e-01 7.827701833211e-01 7.807413191428e-01 7.787200901906e-01 7.767059022460e-01 7.746971291421e-01 7.726930588227e-01 7.706954159808e-01 7.687067403599e-01 7.667239006381e-01 7.647457756452e-01 7.627745697093e-01 7.608104402975e-01 7.588547206889e-01 7.569051793094e-01 7.549620561595e-01 7.530261034449e-01 7.510956484009e-01 7.491731325534e-01 7.472575977336e-01 7.453500245903e-01 7.434495560542e-01 7.415541247993e-01 7.396654762667e-01 7.377851086297e-01 7.359135417151e-01 7.340491168262e-01 7.321903306667e-01 7.303392247057e-01 7.284959045745e-01 7.266610154268e-01 7.248335304426e-01 7.230132309156e-01 7.211997050431e-01 7.193946998785e-01 7.175964663633e-01 7.158066516954e-01 7.140245354048e-01 7.122498966202e-01 7.104828218928e-01 7.087238002700e-01 7.069732814723e-01 7.052301862931e-01 7.034950035488e-01 7.017678028080e-01 7.000475168382e-01 6.983367327469e-01 6.966332000189e-01 6.949372389301e-01 6.932508010436e-01 6.915713083087e-01 6.899003672681e-01 6.882377634719e-01 6.865828255180e-01 6.849373268704e-01 6.833004060808e-01 6.816708081448e-01 6.800499883994e-01 6.784367745352e-01 6.768331068896e-01 6.752385241206e-01 6.736514821271e-01 6.720725117914e-01 6.705026858605e-01 6.689410196327e-01 6.673890426685e-01 6.658455346714e-01 6.643101876735e-01 6.627844243491e-01 6.612657228866e-01 6.597563681743e-01 6.582571123963e-01 6.567658542222e-01 6.552835631044e-01 6.538099808494e-01 6.523444756192e-01 6.508892457907e-01 6.494430532392e-01 6.480055095046e-01 6.465765823915e-01 6.451557827697e-01 6.437443987848e-01 6.423428475583e-01 6.409491044846e-01 6.395650472459e-01 6.381903227084e-01 6.368243738091e-01 6.354677104865e-01 6.341194121719e-01 6.327810153818e-01 6.314518680626e-01 6.301312543813e-01 6.288197998144e-01 6.275171297363e-01 6.262232545219e-01 6.249396685499e-01 6.236649877314e-01 6.223997472207e-01 6.211430286678e-01 6.198948614763e-01 6.186571029002e-01 6.174282430109e-01 6.162083754451e-01 6.149980039749e-01 6.137955474424e-01 6.126026560616e-01 6.114195123179e-01 6.102445478829e-01 6.090801963554e-01 6.079240573489e-01 6.067762963866e-01 6.056384666032e-01 6.045088613372e-01 6.033891593493e-01 6.022785642925e-01 6.011760531444e-01 6.000839045547e-01 5.989987915569e-01 5.979229246306e-01 5.968575259314e-01 5.957999030672e-01 5.947512203741e-01 5.937113300223e-01 5.926797755613e-01 5.916582349080e-01 5.906454104441e-01 5.896406151128e-01 5.886439783242e-01 5.876550352132e-01 5.866758215378e-01 5.857059564657e-01 5.847438901969e-01 5.837904501132e-01 5.828444653099e-01 5.819076135385e-01 5.809794007185e-01 5.800586958800e-01 5.791466520030e-01 5.782429013022e-01 5.773459371671e-01 5.764580532481e-01 5.755781465401e-01 5.747055496729e-01 5.738424327200e-01 5.729852805713e-01 5.721365789189e-01 5.712955393079e-01 5.704615564731e-01 5.696366089429e-01 5.688179970646e-01 5.680056120775e-01 5.672025401271e-01 5.664038968947e-01 5.656157668240e-01 5.648335567566e-01 5.640561977165e-01 5.632889534542e-01 5.625257196903e-01 5.617711550439e-01 5.610235474770e-01 5.602796128115e-01 5.595453033210e-01 5.588150113848e-01 5.580914273744e-01 5.573761973825e-01 5.566615383995e-01 5.559574952797e-01 5.552581252685e-01 5.545636995951e-01 5.538784352578e-01 5.531924868039e-01 5.525163579535e-01 5.518449354038e-01 5.511755416274e-01 5.505181106426e-01 5.498598603370e-01 5.492088127451e-01 5.485626043551e-01 5.479171458038e-01 5.472823807895e-01 5.466474977554e-01 5.460200577083e-01 5.453979623454e-01 5.447736557534e-01 5.441597084458e-01 5.435447725824e-01 5.429353229799e-01 5.423333171969e-01 5.417277766108e-01 5.411325256465e-01 5.405353630574e-01 5.399406002349e-01 5.393533853895e-01 5.387635307165e-01 5.381831411219e-01 5.376004855264e-01 5.370189968732e-01 5.364443007011e-01 5.358637054741e-01 5.352932168142e-01 5.347205803863e-01 5.341484507577e-01 5.335837721753e-01 5.330105834837e-01 5.324450879795e-01 5.318777472223e-01 5.313097295763e-01 5.307492689801e-01 5.301798760195e-01 5.296183095045e-01 5.290521094148e-01 5.284838181895e-01 5.279221753467e-01 5.273503401779e-01 5.267871351176e-01 5.262188147298e-01 5.256482559168e-01 5.250820481356e-01 5.245042786167e-01 5.239344608146e-01 5.233595992435e-01 5.227810207952e-01 5.222081938884e-01 5.216221002113e-01 5.210428075985e-01 5.204553598027e-01 5.198651110881e-01 5.192789207427e-01 5.186801781277e-01 5.180882436636e-01 5.174847774379e-01 5.168779131885e-01 5.162744711581e-01 5.156575578763e-01 5.150482445638e-01 5.144255819987e-01 5.137994461390e-01 5.131740547424e-01 5.125332381750e-01 5.119003622419e-01 5.112550361377e-01 5.106075074731e-01 5.099573094805e-01 5.092902795842e-01 5.086292641903e-01 5.079541103216e-01 5.072789364245e-01 5.065998959426e-01 5.059046050833e-01 5.052132700609e-01 5.045038446323e-01 5.037946879697e-01 5.030798176064e-01 5.023517640748e-01 5.016274340545e-01 5.008815602733e-01 5.001349716553e-01 4.993789102693e-01 4.986113254006e-01 4.978466859431e-01 4.970605706885e-01 4.962736252261e-01 4.954739697615e-01 4.946614073093e-01 4.938505284929e-01 4.930186042642e-01 4.921867355714e-01 4.913386905257e-01 4.904791159737e-01 4.896170362495e-01 4.887338162534e-01 4.878520046467e-01 4.869499180578e-01 4.860375392450e-01 4.851217560006e-01 4.841841087306e-01 4.832464514310e-01 4.822866909224e-01 4.813172242260e-01 4.803419057310e-01 4.793445363358e-01 4.783478038224e-01 4.773263723857e-01 4.762962674293e-01 4.752551720964e-01 4.741937200285e-01 4.731338264490e-01 4.720465667375e-01 4.709525048975e-01 4.698424026639e-01 4.687123472101e-01 4.675826496285e-01 4.664247765613e-01 4.652612186808e-01 4.640785402468e-01 4.628762460751e-01 4.616714396725e-01 4.604368857204e-01 4.591991390166e-01 4.579386040800e-01 4.566592123660e-01 4.553739304789e-01 4.540584015815e-01 4.527409963122e-01 4.513963105617e-01 4.500347070710e-01 4.486634843622e-01 4.472620662456e-01 4.458587047392e-01 4.444243456146e-01 4.429757810347e-01 4.415120844363e-01 4.400186256374e-01 4.385226919153e-01 4.369923149423e-01 4.354518818779e-01 4.338889465009e-01 4.322982943756e-01 4.307027224315e-01 4.290704480189e-01 4.274307265799e-01 4.257621203352e-01 4.240692215323e-01 4.223668523466e-01 4.206266194651e-01 4.188790596487e-01 4.170987439694e-01 4.152972648738e-01 4.134804162015e-01 4.116259704874e-01 4.097645411849e-01 4.078658899278e-01 4.059485718870e-01 4.040097246313e-01 4.020352397109e-01 4.000498154762e-01 3.980270875945e-01 3.959854692387e-01 3.939159470738e-01 3.918142228957e-01 3.896974763604e-01 3.875420070284e-01 3.853673585200e-01 3.831619572983e-01 3.809243670639e-01 3.786665135734e-01 3.763713129177e-01 3.740535636133e-01 3.717039588368e-01 3.693210380494e-01 3.669146831772e-01 3.644704467125e-01 3.620013634571e-01 3.595003936856e-01 3.569625961451e-01 3.544006629024e-01 3.517985812947e-01 3.491699804493e-01 3.465062091934e-01 3.438065450803e-01 3.410797213455e-01 3.383108572148e-01 3.355158806611e-01 3.326809108422e-01 3.298106646834e-01 3.269115646384e-01 3.239675964938e-01 3.209977687545e-01 3.179851797384e-01 3.149374570365e-01 3.118588993018e-01 3.087335357146e-01 3.055824455090e-01 3.023860189658e-01 2.991566860664e-01 2.958911338703e-01 2.925822059878e-01 2.892453485639e-01 2.858631804028e-01 2.824487711706e-01 2.789962497992e-01 2.755038316315e-01 2.719798718834e-01 2.684148688548e-01 2.648157612454e-01 2.611813073921e-01 2.575087029298e-01 2.538064466679e-01 2.500654518168e-01 2.462932265153e-01 2.424903504546e-01 2.386516495021e-01 2.347885609276e-01 2.308910224500e-01 2.269686716263e-01 2.230229337710e-01 2.190469773927e-01 2.150576446674e-01 2.110412640925e-01 2.070135348101e-01 2.029714273659e-01 1.989156057127e-01 1.948596161944e-01 1.907943782406e-01 1.867379957469e-01 1.826864228262e-01 1.786478959567e-01 1.746340527657e-01 1.706423181711e-01 1.666923612216e-01 1.627842279501e-01 1.589327654843e-01 1.551504879521e-01 1.514442630012e-01 1.478351634545e-01 1.443334680642e-01 1.409577764564e-01 1.377277692001e-01 1.346597873355e-01 1.317812638695e-01 1.291097646871e-01 1.266711338624e-01 1.244931016823e-01 1.225951813069e-01 1.210096938386e-01 1.197550154218e-01 1.188597097430e-01 1.183423276594e-01 1.182195284133e-01 1.185113511033e-01 1.192214859211e-01 1.203627516342e-01 1.219313047677e-01 1.239283751374e-01 1.263466469115e-01 1.291740797108e-01 1.324008064292e-01 1.360077198813e-01 1.399821233190e-01 1.443037684456e-01 1.489564127056e-01 1.539219716840e-01 1.591815529889e-01 1.647205681029e-01 1.705211105374e-01 1.765692936316e-01 1.828522787036e-01 1.893538284005e-01 1.960661211208e-01 2.029742448885e-01 2.100700386962e-01 2.173454599312e-01 2.247884467897e-01 2.323964702245e-01 2.401557922327e-01 2.480665223254e-01 2.561182568982e-01 2.643056578326e-01 2.726265645513e-01 2.810724640334e-01 2.896426679855e-01 2.983296393659e-01 3.071315038742e-01 3.160457857291e-01 3.250660822313e-01 3.341915239967e-01 3.434193461448e-01 3.527451730781e-01 3.621678452824e-01 3.716830183707e-01 3.812898655623e-01 3.909846093354e-01 4.007658276033e-01 4.106310253117e-01 4.205780512329e-01 4.306052577205e-01 4.407094179932e-01 4.508893704004e-01 4.611437908220e-01 4.714679881173e-01 4.818637184319e-01 4.923250226001e-01 5.028533847524e-01 5.134444043990e-01 5.240968397672e-01 5.348094702335e-01 5.455796395244e-01 5.564046620222e-01 5.672839746415e-01 5.782152013452e-01 5.891958817892e-01 6.002241009491e-01 6.112968826995e-01 6.224145602187e-01 6.335724836959e-01 6.447694963105e-01 6.560039029661e-01 6.672730535077e-01 6.785747468362e-01 6.899066310721e-01 7.012674913023e-01 7.126533188686e-01 7.240638157467e-01 7.354945509058e-01 7.469458735847e-01 7.584124396350e-01 7.698938030473e-01 7.813876846345e-01 7.928898744852e-01 8.043999119852e-01 8.159137795365e-01 8.274309392158e-01 8.389463511086e-01 8.504596777115e-01 8.619675675540e-01 8.734671760845e-01 8.849557217585e-01 8.964326370366e-01 9.078920593670e-01 9.193350199600e-01 9.307548127862e-01 9.421511066112e-01 9.535222646338e-01 9.648611360324e-01 9.761709295693e-01 9.874444556502e-01 9.986810841126e-01 1.009879097129e+00 1.021030728371e+00 1.032140686450e+00 1.043198520852e+00 1.054206622809e+00 1.065160720199e+00 1.076055017172e+00 1.086893218535e+00 1.097664867571e+00 1.108372113170e+00 1.119011643888e+00 1.129576772335e+00 1.140072708068e+00 1.150485780994e+00 1.160821706398e+00 1.171075569882e+00 1.181238488957e+00 1.191318508382e+00 1.201300857074e+00 1.211192178202e+00 1.220985364792e+00 1.230674446807e+00 1.240265940261e+00 1.249745941641e+00 1.259120174255e+00 1.268381732853e+00 1.277526849601e+00 1.286558454870e+00 1.295463741642e+00 1.304250233144e+00 1.312909367222e+00 1.321436896865e+00 1.329838872984e+00 1.338099860834e+00 1.346230144040e+00 1.354218161699e+00 1.362062363154e+00 1.369767108270e+00 1.377317305889e+00 1.384723969100e+00 1.391974651884e+00 1.399069208306e+00 1.406011626461e+00 1.412786600061e+00 1.419406576980e+00 1.425856950695e+00 1.432141141184e+00 1.438259401108e+00 1.444200302847e+00 1.449974200130e+00 1.455566949182e+00 1.460982940603e+00 1.466221613573e+00 1.471272572347e+00 1.476145759180e+00 1.480828143748e+00 1.485323584678e+00 1.489631861267e+00 1.493744477596e+00 1.497669810464e+00 1.501395845684e+00 1.504927496245e+00 1.508262878799e+00 1.511395177189e+00 1.514332011650e+00 1.517063406567e+00 1.519594701589e+00 1.521921916848e+00 1.524042165905e+00 1.525960108443e+00 1.527668190824e+00 1.529171392327e+00 1.530466955307e+00 1.531552418778e+00 1.532432154695e+00 1.533100981186e+00 1.533560784917e+00 1.533811621751e+00 1.533852242607e+00 1.533685506157e+00 1.533308413245e+00 1.532723273556e+00 1.531930251454e+00 1.530930614036e+00 1.529724635910e+00 1.528312297470e+00 1.526697161962e+00 1.524877262895e+00 1.522857273245e+00 1.520636279046e+00 1.518216582214e+00 1.515601655577e+00 1.512791387213e+00 1.509789599198e+00 1.506598782546e+00 1.503220151484e+00 1.499660177682e+00 1.495917250397e+00 1.491997444189e+00 1.487905111967e+00 1.483641164176e+00 1.479212390743e+00 1.474620310040e+00 1.469871800254e+00 1.464972396259e+00 1.459922649571e+00 1.454734170433e+00 1.449406777928e+00 1.443948776745e+00 1.438367636551e+00 1.432666614875e+00 1.426855714547e+00 1.420939850127e+00 1.414925321876e+00 1.408824019229e+00 1.402638623321e+00 1.396381038065e+00 1.390058212912e+00 1.383677977279e+00 1.377254930124e+00 1.370789526901e+00 1.364300768827e+00 1.357794190663e+00 1.351278541311e+00 1.344770641015e+00 1.338273961561e+00 1.331806078561e+00 1.325376996238e+00 1.318995293100e+00 1.312680713765e+00 1.306436381539e+00 1.300282171069e+00 1.294229861004e+00 1.288287326788e+00 1.282476211508e+00 1.276800802384e+00 1.271281090528e+00 1.265928652260e+00 1.260752599951e+00 1.255775329456e+00 1.250999896644e+00 1.246446743622e+00 1.242124840593e+00 1.238044160483e+00 1.234225375585e+00 1.230668789133e+00 1.227394418679e+00 1.224407726769e+00 1.221717000695e+00 1.219338611430e+00 1.217270462453e+00 1.215527984499e+00 1.214113685507e+00 1.213030327700e+00 1.212289668211e+00 1.211885561379e+00 1.211824992622e+00 1.212108655495e+00 1.212731053142e+00 1.213696428991e+00 1.214993390114e+00 1.216623543601e+00 1.218578504341e+00 1.220847818210e+00 1.223426396023e+00 1.226301876086e+00 1.229461176673e+00 1.232893625174e+00 1.236581510880e+00 1.240512435600e+00 1.244668363628e+00 1.249030009540e+00 1.253580315467e+00 1.258297538705e+00 1.263161818880e+00 1.268153075287e+00 1.273244783443e+00 1.278417844679e+00 1.283647365188e+00 1.288908084313e+00 1.294179907797e+00 1.299431506040e+00 1.304644029929e+00 1.309791086090e+00 1.314845941189e+00 1.319788030318e+00 1.324588147905e+00 1.329227286334e+00 1.333679195050e+00 1.337919836841e+00 1.341930321390e+00 1.345685773489e+00 1.349167742799e+00 1.352354058024e+00 1.355227663445e+00 1.357769455578e+00 1.359963156609e+00 1.361793218637e+00 1.363245008986e+00 1.364305670632e+00 1.364964189477e+00 1.365208440583e+00 1.365032614324e+00 1.364425020798e+00 1.363384460830e+00 1.361904862144e+00 1.359981673277e+00 1.357617369111e+00 1.354809320721e+00 1.351561632461e+00 1.347876272164e+00 1.343757657764e+00 1.339214957406e+00 1.334251908007e+00 1.328880910411e+00 1.323109737455e+00 1.316950906977e+00 1.310417723557e+00 1.303520765589e+00 1.296277556880e+00 1.288699880847e+00 1.280806995097e+00 1.272613030311e+00 1.264133641725e+00 1.255391385414e+00 1.246397103841e+00 1.237175382987e+00 1.227739540665e+00 1.218111736484e+00 1.208309856293e+00 1.198349615147e+00 1.188258285016e+00 1.178047572324e+00 1.167741404370e+00 1.157362379888e+00 1.146925273194e+00 1.136462109830e+00 1.125986951318e+00 1.115528813360e+00 1.105114692344e+00 1.094766451508e+00 1.084521187090e+00 1.074403371613e+00 1.064449587828e+00 1.054697267196e+00 1.045179552793e+00 1.035943867685e+00 1.027026362533e+00 1.018479391313e+00 1.010345520511e+00 1.002673830107e+00 9.955216936997e-01 9.889299704588e-01 9.829597971108e-01 9.776568826181e-01 9.730665977110e-01 9.692449902190e-01 9.662203833338e-01 9.640394281686e-01 9.627288195509e-01 9.623058056198e-01 9.627967972730e-01 9.641916526960e-01 9.664958219231e-01 9.696908248080e-01 9.737429824965e-01 9.786285606368e-01 9.842871966162e-01 9.906691611909e-01 9.977091038716e-01 1.005325812657e+00 1.013450683902e+00 1.021988346465e+00 1.030853970354e+00 1.039957893514e+00 1.049200880538e+00 1.058500369209e+00 1.067758818335e+00 1.076893816044e+00 1.085824156885e+00 1.094466747055e+00 1.102761950088e+00 1.110638322740e+00 1.118045455279e+00 1.124937743997e+00 1.131273277031e+00 1.137031188580e+00 1.142184369862e+00 1.146726489572e+00 1.150655797625e+00 1.153969917400e+00 1.156692240004e+00 1.158828642041e+00 1.160408256599e+00 1.161458210795e+00 1.161997947008e+00 1.162070483049e+00 1.161691210927e+00 1.160893608723e+00 1.159704772941e+00 1.158135876520e+00 1.156213897541e+00 1.153938232371e+00 1.151318152205e+00 1.148355087291e+00 1.145029428792e+00 1.141343656511e+00 1.137267637982e+00 1.132786882570e+00 1.127882014961e+00 1.122517520120e+00 1.116687807116e+00 1.110360397863e+00 1.103522791862e+00 1.096172083608e+00 1.088293145201e+00 1.079904537596e+00 1.071011753907e+00 1.061638630337e+00 1.051823956805e+00 1.041597797463e+00 1.031023309563e+00 1.020145145723e+00 1.009031326057e+00 9.977509097016e-01 9.863646016230e-01 9.749566172625e-01 9.635845730938e-01 9.523251188918e-01 9.412484227940e-01 9.304074486114e-01 9.198824041282e-01 9.097200909296e-01 8.999918772505e-01 8.907641327942e-01 8.820951831210e-01 8.740771289432e-01 8.667801399636e-01 8.603055554867e-01 8.547573854530e-01 8.502375451699e-01 8.468756442669e-01 8.447765986031e-01 8.440570054473e-01 8.448154987287e-01 8.471222741680e-01 8.510335349442e-01 8.565459468912e-01 8.636347670860e-01 8.722142886140e-01 8.821516058094e-01 8.932833616693e-01 9.053833553366e-01 9.182171928523e-01 9.315164165462e-01 9.450047393003e-01 9.584182640277e-01 9.714898443319e-01 9.840023407992e-01 9.957515351131e-01 1.006592312565e+00 1.016430384882e+00 1.025209230113e+00 1.032950391426e+00 1.039703197210e+00 1.045575293441e+00 1.050710945533e+00 1.055264257701e+00 1.059419196113e+00 1.063331669431e+00 1.067146700271e+00 1.070976184605e+00 1.074864246772e+00 1.078823831927e+00 1.082789851665e+00 1.086655041319e+00 1.090268077303e+00 1.093442394270e+00 1.095999187829e+00 1.097751749809e+00 1.098565694679e+00 1.098357010052e+00 1.097103158654e+00 1.094883774335e+00 1.091844087951e+00 1.088226225478e+00 1.084336047256e+00 1.080519536563e+00 1.077153750221e+00 1.074577533809e+00 1.073085960980e+00 1.072873122892e+00 1.074012792646e+00 1.076455312449e+00 1.080004265605e+00 1.084370065237e+00 1.089168321088e+00 1.093990738228e+00 1.098439406838e+00 1.102161798935e+00 1.104923113379e+00 1.106586795160e+00 1.107161628466e+00 1.106781804710e+00 1.105667071046e+00 1.104120127300e+00 1.102426447320e+00 1.100831995570e+00 1.099479919669e+00 1.098358778306e+00 1.097313883049e+00 1.096025735352e+00 1.094084264537e+00 1.091031276736e+00 1.086447897491e+00 1.080047345132e+00 1.071719169886e+00 1.061617812202e+00 1.050151634120e+00 1.037968640240e+00 1.025901259702e+00 1.014820257895e+00 1.005528187355e+00 9.985704767143e-01 9.941356491871e-01 9.919876709172e-01 9.914749100564e-01 9.916745524838e-01 9.915215071885e-01 9.900383002763e-01 9.865131529992e-01 9.806183488924e-01 9.725312726915e-01 9.628739527918e-01 9.526675189102e-01 9.431466551393e-01 9.355144654208e-01 9.307559323022e-01 9.273058274712e-01 9.232027887040e-01 9.217292008962e-01 9.255843434246e-01 9.347413634037e-01 9.461670836737e-01 9.555903564915e-01 9.599208545143e-01 9.586255322211e-01 9.532075704613e-01 9.452622601342e-01 9.345141622622e-01 8.946908941915e-01 8.439584009825e-01 7.822175268760e-01 7.483454089733e-01 7.748185913352e-01 8.440679233947e-01 9.059371769226e-01 9.225289277048e-01 8.890246860828e-01 8.365202399998e-01 8.169657768590e-01 8.579503240242e-01 9.294265644260e-01 9.760087294571e-01 9.613886168877e-01 8.858372260774e-01 7.896532122748e-01 7.412621456661e-01 7.821444008358e-01 8.770609722951e-01 9.628024626652e-01 1.003471668326e+00 9.977519899930e-01 9.673687244654e-01 9.388090053182e-01 9.247673848908e-01 9.196983513251e-01 9.131445812344e-01 9.035386054306e-01 8.983485663549e-01 9.032202430365e-01 9.141178072857e-01 9.224115796818e-01 9.264102902935e-01 9.355226107940e-01 9.607043355708e-01 9.995801442158e-01 1.033520550052e+00 1.040523119464e+00 1.010683056359e+00 9.543324445379e-01 9.001235024150e-01 8.798363384581e-01 9.042960246331e-01 9.557837916956e-01 1.007054220452e+00 1.040093734529e+00 1.049836036478e+00 1.039769505140e+00 1.017275326784e+00 9.917754059891e-01 9.740473315948e-01 9.725755114997e-01 9.871287022252e-01 1.006476741478e+00 1.015215380235e+00 1.004935519301e+00 9.815489297323e-01 9.634502231275e-01 9.681766819604e-01 9.956326879880e-01 1.026034776685e+00 1.035199831145e+00 1.010974375798e+00 9.609876086465e-01 9.110775757013e-01 8.919806041976e-01 9.156824277145e-01 9.635660709431e-01 1.001827380912e+00 1.003202160356e+00 9.584301928583e-01 8.810926656816e-01 8.087681345948e-01 7.891893232874e-01 8.388707884403e-01 9.206477955709e-01 9.791814842904e-01 9.771344112310e-01 9.077225746120e-01 7.991478554539e-01 7.132025876386e-01 7.110917308928e-01 7.833883326155e-01 8.627917506361e-01 8.971601034583e-01 8.744389529105e-01 8.182697963116e-01 7.720164121229e-01 7.662434543578e-01 7.909711440548e-01 8.130713885625e-01 8.132393216841e-01 7.995756782152e-01 7.958124634261e-01 8.154785749194e-01 8.470729525024e-01 8.685136529184e-01 8.700737154203e-01 8.621651632733e-01 8.640641644521e-01 8.828294206679e-01 9.051166159333e-01 9.125117455415e-01 9.019038259160e-01 8.913806307920e-01 9.049653353308e-01 9.458839836367e-01 9.895774439496e-01 1.005917022830e+00 9.832418709092e-01 9.375358469903e-01 9.040263716146e-01 9.093376375914e-01 9.447858266519e-01 9.765581856817e-01 9.777279817027e-01 9.459558622178e-01 9.016452256373e-01 8.718549330340e-01 8.681108287163e-01 8.790077118014e-01 8.861007774752e-01 8.812959223277e-01 8.688019162678e-01 8.552961673979e-01 8.411932244430e-01 8.231701358400e-01 8.046616646865e-01 8.001287301117e-01 8.226573491126e-01 8.652377658880e-01 9.012664496408e-01 9.050113076259e-01 8.709914282678e-01 8.222704434035e-01 8.013350142944e-01 8.345203496506e-01 9.014142359877e-01 9.566975706267e-01 9.687146845800e-01 9.358391299116e-01 8.851666373468e-01 8.564040392139e-01 8.705096201703e-01 9.110946327968e-01 9.453405188926e-01 9.536127062342e-01 9.390496753251e-01 9.199437529018e-01 9.134972224371e-01 9.226625094993e-01 9.381465581302e-01 9.511033574453e-01 9.605591250825e-01 9.697528345195e-01 9.781497176729e-01 9.795453466318e-01 9.692199393137e-01 9.524926474849e-01 9.447370607550e-01 9.584197185738e-01 9.875583525401e-01 1.008778381551e+00 9.989867025770e-01 9.530981477787e-01 8.919889319097e-01 8.547555661755e-01 8.678263779505e-01 9.148739217416e-01 9.523430389607e-01 9.469891060848e-01 8.958244277299e-01 8.285119015931e-01 7.924289197842e-01 8.130283347984e-01 8.657620883737e-01 9.052893412402e-01 9.052479705777e-01 8.705047588159e-01 8.299654343788e-01 8.144231597723e-01 8.294949575937e-01 8.536848893280e-01 8.648731137220e-01
 1.620214142556e+00 1.617106823431e+00 1.613998611320e+00 1.611988095198e+00 1.611013181608e+00 1.609890815506e+00 1.607616517077e+00 1.604419085083e+00 1.601455831694e+00 1.599592073992e+00 1.598580870160e+00 1.597344363100e+00 1.595016745894e+00 1.591794956312e+00 1.588788226691e+00 1.586917396727e+00 1.585927528210e+00 1.584632648466e+00 1.582160321548e+00 1.578861188842e+00 1.575923917845e+00 1.574157911626e+00 1.573182955546e+00 1.571806739227e+00 1.569216360039e+00 1.565826992613e+00 1.562900276537e+00 1.561232791223e+00 1.560288430682e+00 1.558767669781e+00 1.555992659526e+00 1.552593908134e+00 1.549815465464e+00 1.548236290535e+00 1.547214696629e+00 1.545555148687e+00 1.542707537023e+00 1.539319086510e+00 1.536580775712e+00 1.535012049378e+00 1.533935207775e+00 1.532185875008e+00 1.529287578083e+00 1.525907860302e+00 1.523186442361e+00 1.521611559630e+00 1.520524061883e+00 1.518745318082e+00 1.515763888285e+00 1.512288139644e+00 1.509561456758e+00 1.508076221570e+00 1.507040372141e+00 1.505175428456e+00 1.502035091124e+00 1.498483639071e+00 1.495837575963e+00 1.494495142016e+00 1.493484351451e+00 1.491450161039e+00 1.488091999619e+00 1.484504679241e+00 1.482039809349e+00 1.480862758463e+00 1.479780754221e+00 1.477498826459e+00 1.473978314016e+00 1.470473011857e+00 1.468218603768e+00 1.467125282782e+00 1.465878348576e+00 1.463336640793e+00 1.459734538891e+00 1.456403999943e+00 1.454355729700e+00 1.453242049263e+00 1.451761284049e+00 1.449024779945e+00 1.445455079427e+00 1.442314698953e+00 1.440381603602e+00 1.439156213798e+00 1.437439342682e+00 1.434591692046e+00 1.431143837897e+00 1.428193701377e+00 1.426280648349e+00 1.424875255382e+00 1.422966263212e+00 1.420097286311e+00 1.416799725129e+00 1.413991964533e+00 1.412041491088e+00 1.410446218675e+00 1.408394684963e+00 1.405574176558e+00 1.402434053483e+00 1.399706154778e+00 1.397667887723e+00 1.395901429376e+00 1.393759773051e+00 1.391010998466e+00 1.388015228982e+00 1.385330400231e+00 1.383177771150e+00 1.381255916268e+00 1.379063737114e+00 1.376395658683e+00 1.373510357290e+00 1.370841298037e+00 1.368575278773e+00 1.366512634361e+00 1.364285734324e+00 1.361702820461e+00 1.358911435597e+00 1.356237448142e+00 1.353862203115e+00 1.351676093412e+00 1.349412736352e+00 1.346902217303e+00 1.344205665994e+00 1.341539639950e+00 1.339072096012e+00 1.336773775343e+00 1.334466046723e+00 1.332002947144e+00 1.329389083456e+00 1.326753335807e+00 1.324224421634e+00 1.321827228826e+00 1.319465362809e+00 1.317024878049e+00 1.314472844624e+00 1.311873424445e+00 1.309314528025e+00 1.306839619043e+00 1.304422122621e+00 1.301991272262e+00 1.299499379612e+00 1.296957375676e+00 1.294410971266e+00 1.291895843173e+00 1.289422148770e+00 1.286974511940e+00 1.284519497710e+00 1.282037932758e+00 1.279532485996e+00 1.277013774466e+00 1.274493290380e+00 1.271982627197e+00 1.269488133240e+00 1.266997211352e+00 1.264499622980e+00 1.261987709618e+00 1.259455253916e+00 1.256905514576e+00 1.254353029959e+00 1.251807847041e+00 1.249275288602e+00 1.246760882308e+00 1.244259787911e+00 1.241752202509e+00 1.239225268023e+00 1.236679811303e+00 1.234132976714e+00 1.231610811725e+00 1.229134836817e+00 1.226692994799e+00 1.224248274982e+00 1.221769067227e+00 1.219251942300e+00 1.216725173815e+00 1.214233882529e+00 1.211802045756e+00 1.209404043307e+00 1.206988006926e+00 1.204515883019e+00 1.201989831825e+00 1.199456775784e+00 1.196974859926e+00 1.194556867684e+00 1.192158374585e+00 1.189713435664e+00 1.187190935408e+00 1.184622009021e+00 1.182077682313e+00 1.179609190125e+00 1.177191818016e+00 1.174752493798e+00 1.172235667567e+00 1.169649365529e+00 1.167064033460e+00 1.164548246774e+00 1.162102254135e+00 1.159658341867e+00 1.157148871259e+00 1.154565684157e+00 1.151967265014e+00 1.149425440363e+00 1.146956683165e+00 1.144506768882e+00 1.142007145794e+00 1.139439534146e+00 1.136848711689e+00 1.134299014755e+00 1.131818309556e+00 1.129365426928e+00 1.126877295887e+00 1.124327014376e+00 1.121748214131e+00 1.119202683483e+00 1.116721653949e+00 1.114273916104e+00 1.111796322951e+00 1.109256816363e+00 1.106689142840e+00 1.104156731236e+00 1.101690579174e+00 1.099254674401e+00 1.096783179774e+00 1.094251562998e+00 1.091702875747e+00 1.089202569380e+00 1.086766499803e+00 1.084344163904e+00 1.081876465716e+00 1.079356366446e+00 1.076843608579e+00 1.074391492165e+00 1.071989865309e+00 1.069578441553e+00 1.067114299754e+00 1.064621772002e+00 1.062161608943e+00 1.059763319269e+00 1.057388487309e+00 1.054981205202e+00 1.052532245736e+00 1.050084881769e+00 1.047686324160e+00 1.045331817201e+00 1.042968096636e+00 1.040562226337e+00 1.038140230924e+00 1.035749718963e+00 1.033403816495e+00 1.031067392450e+00 1.028697547862e+00 1.026297264242e+00 1.023913498637e+00 1.021569285388e+00 1.019241360680e+00 1.016890985842e+00 1.014507014389e+00 1.012125047487e+00 1.009776361664e+00 1.007447558342e+00 1.005100245743e+00 1.002723312367e+00 1.000343822126e+00 9.979897167844e-01 9.956583199367e-01 9.933154477890e-01 9.909451300653e-01 9.885712189500e-01 9.862221683314e-01 9.838951460813e-01 9.815655101801e-01 9.792153168683e-01 9.768628821750e-01 9.745328697008e-01 9.722255926244e-01 9.699160824389e-01 9.675947725661e-01 9.652773217837e-01 9.629800743512e-01 9.607011249635e-01 9.584183606765e-01 9.561240030408e-01 9.538366643176e-01 9.515711095914e-01 9.493179330109e-01 9.470579683800e-01 9.447852445655e-01 9.425173235035e-01 9.402688038168e-01 9.380308094754e-01 9.357835967351e-01 9.335267263961e-01 9.312746300796e-01 9.290378871070e-01 9.268094766794e-01 9.245755138077e-01 9.223354078100e-01 9.201052612194e-01 9.178887043417e-01 9.156767733274e-01 9.134626809452e-01 9.112502374030e-01 9.090491814015e-01 9.068600287093e-01 9.046729328680e-01 9.024845545756e-01 9.003027811422e-01 8.981328486972e-01 8.959697864777e-01 8.938070626711e-01 8.916434133170e-01 8.894873101332e-01 8.873408663742e-01 8.851990672431e-01 8.830561046167e-01 8.809158901513e-01 8.787832975215e-01 8.766579205593e-01 8.745367809023e-01 8.724169174564e-01 8.703035462521e-01 8.681986931254e-01 8.660991411668e-01 8.640031985930e-01 8.619116292703e-01 8.598281905445e-01 8.577537013073e-01 8.556828080700e-01 8.536135335059e-01 8.515501214206e-01 8.494960599620e-01 8.474487187140e-01 8.454047475804e-01 8.433624317306e-01 8.413267007215e-01 8.392988208962e-01 8.372762705417e-01 8.352592171355e-01 8.332481376688e-01 8.312411550662e-01 8.292409343109e-01 8.272462041953e-01 8.252580778509e-01 8.232778677039e-01 8.213024907760e-01 8.193307218922e-01 8.173650467075e-01 8.154067088705e-01 8.134550388819e-01 8.115085967535e-01 8.095661104027e-01 8.076301257822e-01 8.057024636569e-01 8.037793877653e-01 8.018623802951e-01 7.999503119486e-01 7.980456223232e-01 7.961488069902e-01 7.942575990028e-01 7.923726718527e-01 7.904939515572e-01 7.886208206069e-01 7.867544505893e-01 7.848946165862e-01 7.830420943673e-01 7.811973577801e-01 7.793556256222e-01 7.775206153057e-01 7.756934192191e-01 7.738745888577e-01 7.720620258000e-01 7.702547396856e-01 7.684543881137e-01 7.666612686844e-01 7.648757569777e-01 7.630969256171e-01 7.613250829210e-01 7.595591336286e-01 7.578000002700e-01 7.560486856802e-01 7.543046803249e-01 7.525666100492e-01 7.508358108147e-01 7.491120650177e-01 7.473955671057e-01 7.456864686591e-01 7.439843567667e-01 7.422892312694e-01 7.406012319611e-01 7.389199894043e-01 7.372464284397e-01 7.355794585684e-01 7.339197994095e-01 7.322679150465e-01 7.306228805277e-01 7.289857296956e-01 7.273557000921e-01 7.257316880652e-01 7.241171467897e-01 7.225100547642e-01 7.209082064479e-01 7.193162553711e-01 7.177296181431e-01 7.161517893182e-01 7.145818863593e-01 7.130185904234e-01 7.114632372083e-01 7.099150997582e-01 7.083741790134e-01 7.068421130617e-01 7.053172604732e-01 7.037997554319e-01 7.022899704003e-01 7.007874088369e-01 6.992925142336e-01 6.978069549572e-01 6.963271489944e-01 6.948563818069e-01 6.933928171816e-01 6.919360051346e-01 6.904886172494e-01 6.890488119978e-01 6.876162238222e-01 6.861918388607e-01 6.847735590868e-01 6.833643694682e-01 6.819633690166e-01 6.805685206533e-01 6.791828767137e-01 6.778048312347e-01 6.764343174793e-01 6.750723204884e-01 6.737168528663e-01 6.723702847584e-01 6.710317262748e-01 6.696999905818e-01 6.683765943953e-01 6.670601574084e-01 6.657517787491e-01 6.644525341821e-01 6.631600927982e-01 6.618757560717e-01 6.605994621143e-01 6.593300038426e-01 6.580691775401e-01 6.568161512064e-01 6.555708892385e-01 6.543338508014e-01 6.531030830427e-01 6.518802217432e-01 6.506659749813e-01 6.494584941119e-01 6.482603197474e-01 6.470690274113e-01 6.458843733906e-01 6.447087758957e-01 6.435394959645e-01 6.423789829931e-01 6.412260706729e-01 6.400796021373e-01 6.389419316137e-01 6.378104757949e-01 6.366870284105e-01 6.355714257050e-01 6.344628027497e-01 6.333614521268e-01 6.322678121183e-01 6.311812944157e-01 6.301024827976e-01 6.290308317264e-01 6.279673573884e-01 6.269089192807e-01 6.258577298633e-01 6.248138535955e-01 6.237784085768e-01 6.227495623637e-01 6.217274854266e-01 6.207114650690e-01 6.197029932071e-01 6.187019628286e-01 6.177069648854e-01 6.167190564779e-01 6.157381774468e-01 6.147622542329e-01 6.137947868508e-01 6.128323701276e-01 6.118777212918e-01 6.109295304993e-01 6.099865007914e-01 6.090495993914e-01 6.081204128313e-01 6.071956329665e-01 6.062789819237e-01 6.053678298604e-01 6.044607301711e-01 6.035613839137e-01 6.026659208069e-01 6.017788491811e-01 6.008963574730e-01 6.000178329152e-01 5.991476162174e-01 5.982800023835e-01 5.974196099364e-01 5.965650674815e-01 5.957123409756e-01 5.948690749154e-01 5.940269806598e-01 5.931914238661e-01 5.923622545320e-01 5.915326551144e-01 5.907124922495e-01 5.898952773783e-01 5.890822195132e-01 5.882765535749e-01 5.874693485820e-01 5.866705964607e-01 5.858743544721e-01 5.850808673009e-01 5.842964571655e-01 5.835103704018e-01 5.827309349986e-01 5.819549115967e-01 5.811777275430e-01 5.804102070295e-01 5.796422028425e-01 5.788800455118e-01 5.781215944138e-01 5.773609292175e-01 5.766091061193e-01 5.758541572816e-01 5.751047139460e-01 5.743608356723e-01 5.736132575512e-01 5.728746249246e-01 5.721323891175e-01 5.713927212669e-01 5.706584505713e-01 5.699207159868e-01 5.691915909587e-01 5.684595317379e-01 5.677278324569e-01 5.670012510201e-01 5.662678413602e-01 5.655444750000e-01 5.648173443188e-01 5.640903809225e-01 5.633693216917e-01 5.626391797448e-01 5.619170057184e-01 5.611898425220e-01 5.604629298103e-01 5.597419006970e-01 5.590112301439e-01 5.582879777728e-01 5.575590412953e-01 5.568279288666e-01 5.561019027934e-01 5.553651699099e-01 5.546362224087e-01 5.539015228955e-01 5.531645589324e-01 5.524309799011e-01 5.516842397073e-01 5.509465457726e-01 5.502008965742e-01 5.494531921855e-01 5.487092311242e-01 5.479512206801e-01 5.472014267609e-01 5.464402719394e-01 5.456778320165e-01 5.449177496862e-01 5.441450164143e-01 5.433793783358e-01 5.426004004574e-01 5.418184947232e-01 5.410391788586e-01 5.402461788169e-01 5.394607932852e-01 5.386610846946e-01 5.378579838287e-01 5.370544347876e-01 5.362354704419e-01 5.354249834894e-01 5.346004864218e-01 5.337747660651e-01 5.329453246658e-01 5.320991923686e-01 5.312589429369e-01 5.304037769270e-01 5.295489222786e-01 5.286898257343e-01 5.278152935477e-01 5.269436676346e-01 5.260539502494e-01 5.251648916341e-01 5.242692515522e-01 5.233615252783e-01 5.224569004489e-01 5.215309976662e-01 5.206047866141e-01 5.196681781295e-01 5.187207576396e-01 5.177768531208e-01 5.168108556555e-01 5.158450337995e-01 5.148655317053e-01 5.138752776186e-01 5.128858874903e-01 5.118752011759e-01 5.108663911923e-01 5.098400840686e-01 5.088038998287e-01 5.077654737087e-01 5.067058922479e-01 5.056487667571e-01 5.045715117389e-01 5.034854046720e-01 5.023955783099e-01 5.012841435905e-01 5.001749729075e-01 4.990425834106e-01 4.979033362606e-01 4.967572259775e-01 4.955909750645e-01 4.944259082760e-01 4.932365791827e-01 4.920402461871e-01 4.908334368594e-01 4.896073181946e-01 4.883841577654e-01 4.871344155287e-01 4.858795209127e-01 4.846089801317e-01 4.833208778489e-01 4.820336831106e-01 4.807198004924e-01 4.794017636769e-01 4.780649317784e-01 4.767119082277e-01 4.753562962089e-01 4.739732028395e-01 4.725886022165e-01 4.711823772771e-01 4.697601197226e-01 4.683322938176e-01 4.668770732485e-01 4.654218380459e-01 4.639401454059e-01 4.624455526480e-01 4.609410412345e-01 4.594097725468e-01 4.578792418658e-01 4.563183389753e-01 4.547467727794e-01 4.531618684834e-01 4.515499918982e-01 4.499377566533e-01 4.482927419264e-01 4.466424263555e-01 4.449701260282e-01 4.432747893047e-01 4.415755853750e-01 4.398429187863e-01 4.381065086780e-01 4.363424377276e-01 4.345591925223e-01 4.327679856122e-01 4.309416288034e-01 4.291138950320e-01 4.272537024593e-01 4.253777364972e-01 4.234884818837e-01 4.215662046830e-01 4.196399948966e-01 4.176795871340e-01 4.157060677521e-01 4.137125495433e-01 4.116889287639e-01 4.096581986240e-01 4.075927398484e-01 4.055142825864e-01 4.034113057813e-01 4.012803781026e-01 3.991390452900e-01 3.969625271672e-01 3.947726727950e-01 3.925550775445e-01 3.903110687136e-01 3.880509632110e-01 3.857581835953e-01 3.834490703255e-01 3.811109601540e-01 3.787462985761e-01 3.763628708233e-01 3.739461398941e-01 3.715113501762e-01 3.690475284299e-01 3.665548757865e-01 3.640424274617e-01 3.614948486281e-01 3.589279891637e-01 3.563298816268e-01 3.537033536865e-01 3.510546165489e-01 3.483703133533e-01 3.456661126510e-01 3.429273757016e-01 3.401611870704e-01 3.373710290784e-01 3.345423999250e-01 3.316953056057e-01 3.288103670208e-01 3.259001350194e-01 3.229625314600e-01 3.199872395362e-01 3.169924222674e-01 3.139583719192e-01 3.109007361318e-01 3.078117892043e-01 3.046881741966e-01 3.015432885170e-01 2.983611545749e-01 2.951547415903e-01 2.919164866302e-01 2.886473438252e-01 2.853543847075e-01 2.820273428582e-01 2.786757538648e-01 2.752956542687e-01 2.718866449283e-01 2.684552950284e-01 2.649944185377e-01 2.615103970617e-01 2.580037722801e-01 2.544707150701e-01 2.509215576289e-01 2.473459449202e-01 2.437552262363e-01 2.401487002835e-01 2.365214271556e-01 2.328883667117e-01 2.292365596717e-01 2.255823105534e-01 2.219204939283e-01 2.182532560117e-01 2.145933089201e-01 2.109298311880e-01 2.072829558627e-01 2.036439452790e-01 2.000242650717e-01 1.964309220067e-01 1.928622337222e-01 1.893350384508e-01 1.858473912253e-01 1.824130201331e-01 1.790397419455e-01 1.757329169741e-01 1.725097823144e-01 1.693737165708e-01 1.663412102481e-01 1.634250095703e-01 1.606344946447e-01 1.579913536613e-01 1.555043853710e-01 1.531921873778e-01 1.510730836917e-01 1.491584295377e-01 1.474747661734e-01 1.460287688359e-01 1.448466060202e-01 1.439399264950e-01 1.433230670911e-01 1.430159771189e-01 1.430235620555e-01 1.433649997130e-01 1.440421174114e-01 1.450651021452e-01 1.464379270618e-01 1.481590393092e-01 1.502329335225e-01 1.526503557880e-01 1.554116677638e-01 1.585069950991e-01 1.619289321388e-01 1.656706710453e-01 1.697177855528e-01 1.740633209153e-01 1.786930272851e-01 1.835975404305e-01 1.887667611264e-01 1.941855002070e-01 1.998481650559e-01 2.057407205361e-01 2.118537642212e-01 2.181799244675e-01 2.247060451155e-01 2.314300999500e-01 2.383369055612e-01 2.454244576549e-01 2.526839040783e-01 2.601066229281e-01 2.676903030842e-01 2.754259661816e-01 2.833108139537e-01 2.913369845285e-01 2.995009907196e-01 3.078002457820e-01 3.162274612223e-01 3.247803031257e-01 3.334554354079e-01 3.422481753867e-01 3.511569721175e-01 3.601759558842e-01 3.693041693685e-01 3.785379776205e-01 3.878738956919e-01 3.973107608334e-01 4.068446618356e-01 4.164734716302e-01 4.261950732510e-01 4.360074556668e-01 4.459075100771e-01 4.558921644522e-01 4.659620944994e-01 4.761112847477e-01 4.863405866488e-01 4.966456645282e-01 5.070261889392e-01 5.174792791561e-01 5.280018104971e-01 5.385937319057e-01 5.492510172198e-01 5.599733076112e-01 5.707566402241e-01 5.816011382554e-01 5.925020437035e-01 6.034590250040e-01 6.144694568099e-01 6.255310284905e-01 6.366418759748e-01 6.477992662691e-01 6.590013792794e-01 6.702454946126e-01 6.815307343046e-01 6.928526007231e-01 7.042110720030e-01 7.156014854702e-01 7.270247988017e-01 7.384750205411e-01 7.499514269048e-01 7.614526984413e-01 7.729741996500e-01 7.845153324168e-01 7.960709444659e-01 8.076425634042e-01 8.192237201914e-01 8.308139678250e-01 8.424118469461e-01 8.540124777703e-01 8.656132919678e-01 8.772141439664e-01 8.888097355993e-01 9.003995621966e-01 9.119779880313e-01 9.235449541140e-01 9.350978563046e-01 9.466299230227e-01 9.581444453276e-01 9.696330882180e-01 9.810977002984e-01 9.925342176403e-01 1.003935627199e+00 1.015306048580e+00 1.026636282310e+00 1.037927424455e+00 1.049175120085e+00 1.060374321564e+00 1.071529218027e+00 1.082626965102e+00 1.093672346526e+00 1.104659983514e+00 1.115583652152e+00 1.126449135471e+00 1.137241907431e+00 1.147968258449e+00 1.158621232230e+00 1.169195562479e+00 1.179695908620e+00 1.190108258685e+00 1.200440078545e+00 1.210682814575e+00 1.220831805711e+00 1.230892204691e+00 1.240850220746e+00 1.250712570288e+00 1.260469569591e+00 1.270120465678e+00 1.279666049308e+00 1.289093468063e+00 1.298411744818e+00 1.307609817930e+00 1.316685172416e+00 1.325642344959e+00 1.334465932357e+00 1.343167412752e+00 1.351732864019e+00 1.360162345987e+00 1.368459586389e+00 1.376608546854e+00 1.384621158926e+00 1.392483483281e+00 1.400196610656e+00 1.407763013623e+00 1.415167767090e+00 1.422423491968e+00 1.429514582672e+00 1.436444940776e+00 1.443214029444e+00 1.449810381743e+00 1.456244074116e+00 1.462500166041e+00 1.468584356476e+00 1.474494553537e+00 1.480219887512e+00 1.485771096514e+00 1.491133306859e+00 1.496312571071e+00 1.501305675047e+00 1.506105083492e+00 1.510719972478e+00 1.515134693511e+00 1.519357952891e+00 1.523384606999e+00 1.527207638414e+00 1.530836928746e+00 1.534259007915e+00 1.537480590845e+00 1.540497310557e+00 1.543304115286e+00 1.545908460473e+00 1.548299403091e+00 1.550483859310e+00 1.552456243578e+00 1.554215589583e+00 1.555765704487e+00 1.557098882200e+00 1.558220269206e+00 1.559126756134e+00 1.559816672130e+00 1.560294065742e+00 1.560552903191e+00 1.560598438984e+00 1.560427177514e+00 1.560041016065e+00 1.559440893682e+00 1.558623640115e+00 1.557594975703e+00 1.556350767442e+00 1.554895176452e+00 1.553228309758e+00 1.551349654902e+00 1.549263148676e+00 1.546968239654e+00 1.544467717059e+00 1.541763782834e+00 1.538856636329e+00 1.535751503454e+00 1.532447407899e+00 1.528949374336e+00 1.525259502485e+00 1.521380522836e+00 1.517316240740e+00 1.513068958520e+00 1.508643821101e+00 1.504045424391e+00 1.499275412712e+00 1.494340988482e+00 1.489245585628e+00 1.483993514160e+00 1.478592426606e+00 1.473044519042e+00 1.467359842911e+00 1.461541552872e+00 1.455594908270e+00 1.449531980186e+00 1.443354171618e+00 1.437072021287e+00 1.430692874947e+00 1.424222749241e+00 1.417675181358e+00 1.411051167894e+00 1.404367627372e+00 1.397631398871e+00 1.390848037193e+00 1.384034910224e+00 1.377195483252e+00 1.370345969825e+00 1.363496266740e+00 1.356654233564e+00 1.349839628844e+00 1.343055528632e+00 1.336321153505e+00 1.329648222839e+00 1.323045095096e+00 1.316533575130e+00 1.310117709777e+00 1.303818653755e+00 1.297648832372e+00 1.291616968291e+00 1.285747506127e+00 1.280044029913e+00 1.274528129415e+00 1.269211926835e+00 1.264105262651e+00 1.259230605920e+00 1.254591923015e+00 1.250210279379e+00 1.246095575493e+00 1.242256224659e+00 1.238713312788e+00 1.235467728282e+00 1.232536749827e+00 1.229929302480e+00 1.227649131368e+00 1.225712238817e+00 1.224118027384e+00 1.222875747886e+00 1.221991117547e+00 1.221462088300e+00 1.221297863017e+00 1.221491161153e+00 1.222046568076e+00 1.222961261496e+00 1.224227329814e+00 1.225845431135e+00 1.227804898492e+00 1.230097394980e+00 1.232715511900e+00 1.235643912478e+00 1.238874115720e+00 1.242389605055e+00 1.246174656468e+00 1.250214214546e+00 1.254486367747e+00 1.258975421069e+00 1.263661279966e+00 1.268517214321e+00 1.273527417413e+00 1.278663965879e+00 1.283904143039e+00 1.289225867677e+00 1.294597623297e+00 1.299999940882e+00 1.305404586543e+00 1.310783225195e+00 1.316114683999e+00 1.321365456135e+00 1.326516050490e+00 1.331537457936e+00 1.336401370945e+00 1.341087577118e+00 1.345567304502e+00 1.349818308840e+00 1.353815321945e+00 1.357536885990e+00 1.360961118458e+00 1.364066221626e+00 1.366833808936e+00 1.369243481655e+00 1.371279219655e+00 1.372924794201e+00 1.374163881865e+00 1.374985627822e+00 1.375374369746e+00 1.375323058544e+00 1.374822501587e+00 1.373862408148e+00 1.372441488747e+00 1.370550961630e+00 1.368192740228e+00 1.365362941120e+00 1.362062776816e+00 1.358296555427e+00 1.354064056318e+00 1.349375150209e+00 1.344233110831e+00 1.338647497873e+00 1.332628696979e+00 1.326184405294e+00 1.319330363628e+00 1.312075611005e+00 1.304437555532e+00 1.296428810362e+00 1.288063382519e+00 1.279363694627e+00 1.270339619503e+00 1.261014159969e+00 1.251402335152e+00 1.241523111113e+00 1.231398539842e+00 1.221041749211e+00 1.210480670919e+00 1.199729834989e+00 1.188810888671e+00 1.177748616486e+00 1.166558540318e+00 1.155272478134e+00 1.143906164882e+00 1.132486943000e+00 1.121044968107e+00 1.109599787239e+00 1.098190161636e+00 1.086841270954e+00 1.075587007489e+00 1.064468981597e+00 1.053518496434e+00 1.042783906600e+00 1.032304004774e+00 1.022129569325e+00 1.012310669579e+00 1.002896061328e+00 9.939488407498e-01 9.855165436113e-01 9.776654302158e-01 9.704531160880e-01 9.639323277029e-01 9.581724148366e-01 9.532168947714e-01 9.491243548528e-01 9.459415759656e-01 9.437015022084e-01 9.424480680399e-01 9.421921453349e-01 9.429548858492e-01 9.447392390235e-01 9.475252032097e-01 9.513055475865e-01 9.560354070305e-01 9.616721126388e-01 9.681633587249e-01 9.754310950119e-01 9.834110778653e-01 9.920093631095e-01 1.001136358568e+00 1.010700162985e+00 1.020592816776e+00 1.030721753609e+00 1.040978686200e+00 1.051266319821e+00 1.061489894882e+00 1.071548548905e+00 1.081365901056e+00 1.090852274279e+00 1.099936349768e+00 1.108557508625e+00 1.116651186487e+00 1.124178656178e+00 1.131095767298e+00 1.137375801021e+00 1.143003991340e+00 1.147961276516e+00 1.152256105171e+00 1.155886015900e+00 1.158866999492e+00 1.161221366999e+00 1.162962273408e+00 1.164127986533e+00 1.164738207395e+00 1.164822142064e+00 1.164416366405e+00 1.163532923188e+00 1.162209418462e+00 1.160453314467e+00 1.158281658372e+00 1.155708198137e+00 1.152722048204e+00 1.149333730851e+00 1.145524775772e+00 1.141282766815e+00 1.136598813638e+00 1.131437750588e+00 1.125793399302e+00 1.119637552407e+00 1.112949598795e+00 1.105724894966e+00 1.097940023004e+00 1.089605525817e+00 1.080721658666e+00 1.071299833015e+00 1.061372830155e+00 1.050965319772e+00 1.040132030620e+00 1.028918693331e+00 1.017388825490e+00 1.005619875607e+00 9.936749392400e-01 9.816499069233e-01 9.696164498146e-01 9.576640472038e-01 9.458847438675e-01 9.343488854428e-01 9.231547827640e-01 9.123719456097e-01 9.020852484450e-01 8.923797133777e-01 8.833212418257e-01 8.750102388976e-01 8.675231677554e-01 8.609530950792e-01 8.554082632596e-01 8.509772368816e-01 8.477830448017e-01 8.459237565226e-01 8.455060693889e-01 8.466286949789e-01 8.493573513068e-01 8.537552278437e-01 8.598299087942e-01 8.675656860779e-01 8.768961615240e-01 8.877042225424e-01 8.998427622622e-01 9.130989978162e-01 9.272440345181e-01 9.420123231885e-01 9.571156728419e-01 9.722747466926e-01 9.871952691102e-01 1.001619218490e+00 1.015300920218e+00 1.028037468288e+00 1.039681466108e+00 1.050112391932e+00 1.059292003405e+00 1.067217241214e+00 1.073942945955e+00 1.079581561271e+00 1.084263735150e+00 1.088168778482e+00 1.091472646699e+00 1.094352741588e+00 1.096977728223e+00 1.099461123099e+00 1.101894077410e+00 1.104295702393e+00 1.106633740298e+00 1.108827534130e+00 1.110735153304e+00 1.112204219723e+00 1.113050944493e+00 1.113109159802e+00 1.112248676929e+00 1.110374378051e+00 1.107482700990e+00 1.103630521441e+00 1.098972361426e+00 1.093745588543e+00 1.088247501354e+00 1.082840586559e+00 1.077889129152e+00 1.073748056060e+00 1.070714018578e+00 1.068983815199e+00 1.068646005251e+00 1.069634576047e+00 1.071769571662e+00 1.074740611503e+00 1.078162885397e+00 1.081619123857e+00 1.084686947669e+00 1.087025502062e+00 1.088373603813e+00 1.088600714250e+00 1.087722148951e+00 1.085861211839e+00 1.083270900195e+00 1.080250021819e+00 1.077108247692e+00 1.074116754015e+00 1.071429689737e+00 1.069076738861e+00 1.066917375760e+00 1.064684646787e+00 1.062012380486e+00 1.058501785519e+00 1.053821955364e+00 1.047757181541e+00 1.040305697689e+00 1.031702361679e+00 1.022413624440e+00 1.013120442211e+00 1.004589843091e+00 9.975801265057e-01 9.926616053967e-01 9.900938707148e-01 9.897465151728e-01 9.910601653770e-01 9.931642808336e-01 9.949931996982e-01 9.954940335677e-01 9.938331756176e-01 9.895257011541e-01 9.825963980248e-01 9.735554936801e-01 9.633757523257e-01 9.533414447377e-01 9.447909016156e-01 9.389076002719e-01 9.345764294038e-01 9.296707443603e-01 9.275342588354e-01 9.309072528901e-01 9.397686606804e-01 9.510713435112e-01 9.605352406394e-01 9.651218113223e-01 9.644713209268e-01 9.604289067578e-01 9.551146493834e-01 9.480534317485e-01 8.671909950362e-01 8.197214110363e-01 7.633675210301e-01 7.495914380270e-01 7.964549453256e-01 8.698457030805e-01 9.199252259755e-01 9.188213495355e-01 8.733987305628e-01 8.241208743756e-01 8.221009089740e-01 8.791795168197e-01 9.522223805168e-01 9.873796875685e-01 9.572398599213e-01 8.727244856544e-01 7.837882810449e-01 7.581783414875e-01 8.174967489087e-01 9.118765458518e-01 9.829927463747e-01 1.006250110508e+00 9.911848942880e-01 9.660203408799e-01 9.539792780682e-01 9.549954073705e-01 9.519680125773e-01 9.333845097358e-01 9.071233508298e-01 8.942262259736e-01 9.071746381197e-01 9.352675971795e-01 9.563618572897e-01 9.595432991268e-01 9.553066075189e-01 9.656720850434e-01 1.000275124986e+00 1.042175863056e+00 1.060763990345e+00 1.035230153453e+00 9.695283472336e-01 8.957163745555e-01 8.610028847156e-01 8.914396944440e-01 9.655579213131e-01 1.039047600638e+00 1.079481455991e+00 1.076727677669e+00 1.039755247435e+00 9.898441936513e-01 9.517496079280e-01 9.424937250469e-01 9.619477793172e-01 9.939298826094e-01 1.017331219765e+00 1.017889108240e+00 9.952939980640e-01 9.643253265115e-01 9.475194900443e-01 9.585918400663e-01 9.891917372571e-01 1.015115032088e+00 1.014802028134e+00 9.831170210129e-01 9.349970732689e-01 8.986647131912e-01 8.971137505116e-01 9.284777770745e-01 9.679010555526e-01 9.874100145417e-01 9.712086768991e-01 9.208708547187e-01 8.556314481860e-01 8.081428755798e-01 8.078995447333e-01 8.553829603086e-01 9.185995831655e-01 9.577059631382e-01 9.464683501439e-01 8.819872844634e-01 7.894581955130e-01 7.197612379572e-01 7.197760532479e-01 7.810327650012e-01 8.495509757455e-01 8.805626214082e-01 8.617545787682e-01 8.120077244710e-01 7.684260063676e-01 7.590482939333e-01 7.779920968053e-01 7.969299093447e-01 7.970917973737e-01 7.841731198079e-01 7.801733684469e-01 8.001180285693e-01 8.352353878148e-01 8.631533431945e-01 8.697944640455e-01 8.598245482868e-01 8.509188121962e-01 8.570330637518e-01 8.756142389505e-01 8.933252081923e-01 9.024599729975e-01 9.089468229704e-01 9.247273715639e-01 9.522041939474e-01 9.782464141952e-01 9.853996435479e-01 9.679162650255e-01 9.389973165608e-01 9.231490198994e-01 9.350295176947e-01 9.640139249024e-01 9.843173627665e-01 9.775998312813e-01 9.458368982710e-01 9.090849577385e-01 8.901176296953e-01 8.948809921571e-01 9.088507313022e-01 9.133232596912e-01 9.012050550804e-01 8.792409779925e-01 8.591096324923e-01 8.467240139030e-01 8.400452420309e-01 8.365755730791e-01 8.396244537575e-01 8.541805008188e-01 8.769373668188e-01 8.938912570073e-01 8.904506512955e-01 8.648327304979e-01 8.342882547980e-01 8.265752289991e-01 8.555266436488e-01 9.047248061271e-01 9.423165546144e-01 9.463481515798e-01 9.176866835474e-01 8.789717826695e-01 8.602432975162e-01 8.748664558892e-01 9.085877103814e-01 9.362526247314e-01 9.434248544564e-01 9.334253910895e-01 9.207661661384e-01 9.181155386208e-01 9.269946529489e-01 9.403843337034e-01 9.524099140769e-01 9.631477822608e-01 9.747730046527e-01 9.850710760583e-01 9.869276784086e-01 9.754557588087e-01 9.557793596279e-01 9.430568777737e-01 9.506501462116e-01 9.749526864158e-01 9.947870604829e-01 9.873342883312e-01 9.453634297204e-01 8.855859589579e-01 8.432744243776e-01 8.464174255184e-01 8.858561670035e-01 9.233049671637e-01 9.255514740411e-01 8.856160269745e-01 8.263282249816e-01 7.885823269431e-01 7.994582253157e-01 8.445775511980e-01 8.859639671173e-01 8.971967678533e-01 8.773218415478e-01 8.458936550457e-01 8.265769996807e-01 8.282586674232e-01 8.412219599102e-01 8.531789915292e-01
 1.636980558917e+00 1.633885967721e+00 1.630791714532e+00 1.628813107946e+00 1.627878232861e+00 1.626788397286e+00 1.624538625916e+00 1.621363967331e+00 1.618423851354e+00 1.616587063190e+00 1.615611171392e+00 1.614412275496e+00 1.612111243349e+00 1.608904063828e+00 1.605916890043e+00 1.604079997812e+00 1.603128926394e+00 1.601866155992e+00 1.599419665678e+00 1.596143725566e+00 1.593230763449e+00 1.591492846568e+00 1.590554401725e+00 1.589215530271e+00 1.586652056247e+00 1.583278242390e+00 1.580373120379e+00 1.578739758199e+00 1.577834805154e+00 1.576347962420e+00 1.573598005907e+00 1.570219114040e+00 1.567463781207e+00 1.565918297126e+00 1.564936836709e+00 1.563311407812e+00 1.560485863846e+00 1.557115634075e+00 1.554405644709e+00 1.552874332981e+00 1.551835247107e+00 1.550117380445e+00 1.547243868171e+00 1.543888383102e+00 1.541194176528e+00 1.539653997200e+00 1.538604563429e+00 1.536859271101e+00 1.533904453640e+00 1.530452519872e+00 1.527753321027e+00 1.526302029753e+00 1.525304412426e+00 1.523476841567e+00 1.520364877625e+00 1.516834884509e+00 1.514213198609e+00 1.512906618611e+00 1.511938350668e+00 1.509942165625e+00 1.506608479661e+00 1.503041972533e+00 1.500603562374e+00 1.499466394906e+00 1.498428879204e+00 1.496182998617e+00 1.492684748106e+00 1.489198198775e+00 1.486975312998e+00 1.485926653004e+00 1.484723594953e+00 1.482212632985e+00 1.478631324024e+00 1.475324101016e+00 1.473312396644e+00 1.472244186386e+00 1.470804942433e+00 1.468096468964e+00 1.464547293458e+00 1.461434493065e+00 1.459542496514e+00 1.458362992081e+00 1.456684220688e+00 1.453863693071e+00 1.450439483961e+00 1.447521206879e+00 1.445649739647e+00 1.444289186134e+00 1.442416201009e+00 1.439575315059e+00 1.436305751821e+00 1.433533475686e+00 1.431624667447e+00 1.430070872810e+00 1.428055589852e+00 1.425265644936e+00 1.422156477905e+00 1.419465352162e+00 1.417468730622e+00 1.415742175394e+00 1.413636245808e+00 1.410920623930e+00 1.407959462209e+00 1.405312545205e+00 1.403199791664e+00 1.401317449105e+00 1.399161062486e+00 1.396527529695e+00 1.393679200959e+00 1.391049169182e+00 1.388822867222e+00 1.386798782439e+00 1.384609183836e+00 1.382062260045e+00 1.379309267555e+00 1.376675721612e+00 1.374340159692e+00 1.372193923053e+00 1.369967757494e+00 1.367495968683e+00 1.364839296655e+00 1.362214236316e+00 1.359788093361e+00 1.357529993175e+00 1.355260634565e+00 1.352836852236e+00 1.350264890892e+00 1.347671673903e+00 1.345185659419e+00 1.342829010443e+00 1.340507794788e+00 1.338107428905e+00 1.335598335550e+00 1.333043674091e+00 1.330528744565e+00 1.328096288882e+00 1.325720795088e+00 1.323332625443e+00 1.320884283169e+00 1.318387348197e+00 1.315885913770e+00 1.313414398999e+00 1.310984685779e+00 1.308581059865e+00 1.306171277127e+00 1.303734998158e+00 1.301274771455e+00 1.298800205997e+00 1.296323491276e+00 1.293858051500e+00 1.291409729319e+00 1.288966153334e+00 1.286514410074e+00 1.284048430859e+00 1.281561029949e+00 1.279056792505e+00 1.276551316716e+00 1.274054204630e+00 1.271570174238e+00 1.269104961986e+00 1.266652613665e+00 1.264193014877e+00 1.261713204145e+00 1.259216428308e+00 1.256718731020e+00 1.254248195174e+00 1.251824317092e+00 1.249433516549e+00 1.247037800990e+00 1.244607055178e+00 1.242139612684e+00 1.239663615169e+00 1.237225896169e+00 1.234846930587e+00 1.232501350390e+00 1.230134752010e+00 1.227711733991e+00 1.225235421315e+00 1.222754953647e+00 1.220327534422e+00 1.217964575903e+00 1.215617767908e+00 1.213222777931e+00 1.210749780495e+00 1.208232339975e+00 1.205744134930e+00 1.203331861203e+00 1.200969554948e+00 1.198582018885e+00 1.196115299086e+00 1.193580684373e+00 1.191051490447e+00 1.188594067128e+00 1.186204642584e+00 1.183815113549e+00 1.181358240423e+00 1.178827374679e+00 1.176285444239e+00 1.173802729757e+00 1.171392993239e+00 1.168999621659e+00 1.166554491686e+00 1.164040927118e+00 1.161506967634e+00 1.159017544871e+00 1.156597215090e+00 1.154203953348e+00 1.151771590001e+00 1.149277143126e+00 1.146756859264e+00 1.144272021313e+00 1.141853374944e+00 1.139466891631e+00 1.137046660964e+00 1.134564812015e+00 1.132056746261e+00 1.129587761897e+00 1.127185250571e+00 1.124811757179e+00 1.122399298762e+00 1.119926400793e+00 1.117440395513e+00 1.115005348457e+00 1.112634035028e+00 1.110274507650e+00 1.107867096634e+00 1.105408779156e+00 1.102960792889e+00 1.100575865892e+00 1.098240700225e+00 1.095892076498e+00 1.093490053703e+00 1.091062432950e+00 1.088669902152e+00 1.086339942021e+00 1.084031580355e+00 1.081687915683e+00 1.079303848089e+00 1.076923851194e+00 1.074595679202e+00 1.072309920183e+00 1.070011883033e+00 1.067672059410e+00 1.065318139830e+00 1.062997220375e+00 1.060722179897e+00 1.058453958876e+00 1.056150483957e+00 1.053819094421e+00 1.051505434879e+00 1.049232847861e+00 1.046974346153e+00 1.044692071757e+00 1.042376932676e+00 1.040065525329e+00 1.037789016809e+00 1.035530623667e+00 1.033252538588e+00 1.030945298532e+00 1.028636872352e+00 1.026354955626e+00 1.024095194964e+00 1.021823141844e+00 1.019522957623e+00 1.017221482498e+00 1.014944963079e+00 1.012691424264e+00 1.010432753785e+00 1.008154549572e+00 1.005874634114e+00 1.003619627469e+00 1.001385341619e+00 9.991488562236e-01 9.969002936081e-01 9.946569634081e-01 9.924346815544e-01 9.902303029892e-01 9.880207278884e-01 9.857997965402e-01 9.835884649670e-01 9.813980671777e-01 9.792196277844e-01 9.770339994084e-01 9.748348828148e-01 9.726433255893e-01 9.704702036544e-01 9.683078102909e-01 9.661351071529e-01 9.639530751502e-01 9.617773495585e-01 9.596166406524e-01 9.574637226064e-01 9.553049616461e-01 9.531411816171e-01 9.509872661940e-01 9.488475737367e-01 9.467117318127e-01 9.445735923957e-01 9.424378207108e-01 9.403138661573e-01 9.382019662493e-01 9.360915138558e-01 9.339788500495e-01 9.318750167763e-01 9.297821949195e-01 9.276959812498e-01 9.256098516020e-01 9.235228286259e-01 9.214439207222e-01 9.193748584872e-01 9.173103064124e-01 9.152440406872e-01 9.131808179722e-01 9.111249443272e-01 9.090773796299e-01 9.070323050486e-01 9.049902756753e-01 9.029540370163e-01 9.009259920827e-01 8.989036577228e-01 8.968842519766e-01 8.948696160193e-01 8.928634809323e-01 8.908658344635e-01 8.888713341417e-01 8.868784300184e-01 8.848916679910e-01 8.829139002147e-01 8.809431144386e-01 8.789750202586e-01 8.770087973635e-01 8.750496522040e-01 8.730969145327e-01 8.711504305765e-01 8.692093756114e-01 8.672733756188e-01 8.653421063295e-01 8.634171661623e-01 8.614967134040e-01 8.595836644255e-01 8.576781925578e-01 8.557771846786e-01 8.538801544645e-01 8.519882585799e-01 8.501034670407e-01 8.482254249180e-01 8.463525448841e-01 8.444827166817e-01 8.426200214727e-01 8.407644081787e-01 8.389139711213e-01 8.370684968915e-01 8.352287910245e-01 8.333953002194e-01 8.315697976904e-01 8.297491370243e-01 8.279347410959e-01 8.261260951931e-01 8.243228030427e-01 8.225261613643e-01 8.207354781367e-01 8.189519914580e-01 8.171746769917e-01 8.154014641871e-01 8.136333697442e-01 8.118736442458e-01 8.101217945798e-01 8.083749552163e-01 8.066338169510e-01 8.048984151634e-01 8.031698989550e-01 8.014492641745e-01 7.997346497263e-01 7.980250447779e-01 7.963227311899e-01 7.946254134525e-01 7.929360062529e-01 7.912531825363e-01 7.895760384804e-01 7.879055971402e-01 7.862408461441e-01 7.845830279355e-01 7.829326172371e-01 7.812882444869e-01 7.796498767022e-01 7.780180733419e-01 7.763927971696e-01 7.747747263248e-01 7.731618237154e-01 7.715557519786e-01 7.699571892601e-01 7.683642641192e-01 7.667792297563e-01 7.651998845238e-01 7.636257990060e-01 7.620608364328e-01 7.605020105564e-01 7.589489433607e-01 7.574028481071e-01 7.558631948970e-01 7.543304644879e-01 7.528055843103e-01 7.512857280823e-01 7.497734491569e-01 7.482674541506e-01 7.467680779326e-01 7.452762776243e-01 7.437908666953e-01 7.423119510481e-01 7.408397322103e-01 7.393740516323e-01 7.379160171946e-01 7.364643077471e-01 7.350189495825e-01 7.335806344911e-01 7.321493767225e-01 7.307236967727e-01 7.293062989009e-01 7.278952572193e-01 7.264906272865e-01 7.250935414290e-01 7.237013822571e-01 7.223169004455e-01 7.209398360199e-01 7.195678139912e-01 7.182039456037e-01 7.168465154892e-01 7.154954561314e-01 7.141519101470e-01 7.128138726572e-01 7.114837928448e-01 7.101596050400e-01 7.088421564628e-01 7.075315381338e-01 7.062267371980e-01 7.049284005378e-01 7.036384364457e-01 7.023544905059e-01 7.010765756865e-01 6.998061297871e-01 6.985411763905e-01 6.972837801073e-01 6.960326620753e-01 6.947875371348e-01 6.935501133239e-01 6.923179935387e-01 6.910920256183e-01 6.898732735410e-01 6.886600023790e-01 6.874547794019e-01 6.862553103685e-01 6.850618800908e-01 6.838753065067e-01 6.826941005765e-01 6.815201335021e-01 6.803524557803e-01 6.791900615127e-01 6.780348219312e-01 6.768847595454e-01 6.757410281376e-01 6.746044907971e-01 6.734726385866e-01 6.723479076296e-01 6.712285647057e-01 6.701145697342e-01 6.690074459150e-01 6.679061382149e-01 6.668107050013e-01 6.657209997409e-01 6.646358271952e-01 6.635566088489e-01 6.624845274221e-01 6.614175279844e-01 6.603556845031e-01 6.592991123681e-01 6.582476503538e-01 6.572031783313e-01 6.561635076295e-01 6.551283928244e-01 6.540993875566e-01 6.530742096797e-01 6.520551398961e-01 6.510414297194e-01 6.500318702110e-01 6.490292861426e-01 6.480287414701e-01 6.470337901620e-01 6.460451811204e-01 6.450587861955e-01 6.440798500489e-01 6.431040333324e-01 6.421319167903e-01 6.411658142668e-01 6.402020707574e-01 6.392450441964e-01 6.382917097035e-01 6.373401288250e-01 6.363958100759e-01 6.354525144979e-01 6.345152108393e-01 6.335819302400e-01 6.326491805400e-01 6.317244135320e-01 6.307994269366e-01 6.298797250838e-01 6.289650660051e-01 6.280480758667e-01 6.271396774232e-01 6.262320547298e-01 6.253277271373e-01 6.244293928014e-01 6.235280877567e-01 6.226337240154e-01 6.217404934502e-01 6.208481084026e-01 6.199640270095e-01 6.190764444487e-01 6.181950615594e-01 6.173144911780e-01 6.164319020610e-01 6.155579396033e-01 6.146814381350e-01 6.138100704017e-01 6.129404432767e-01 6.120676871759e-01 6.112021612981e-01 6.103324263542e-01 6.094672358959e-01 6.086056024961e-01 6.077387914743e-01 6.068806836415e-01 6.060163854914e-01 6.051538931693e-01 6.042957501940e-01 6.034319944815e-01 6.025771641233e-01 6.017162548899e-01 6.008560084758e-01 5.999987947820e-01 5.991334772540e-01 5.982776462926e-01 5.974155224964e-01 5.965545291010e-01 5.956966886147e-01 5.948281250612e-01 5.939678993986e-01 5.930997038665e-01 5.922319622001e-01 5.913685887097e-01 5.904938266132e-01 5.896265082830e-01 5.887511469446e-01 5.878727554265e-01 5.869987290259e-01 5.861124612265e-01 5.852337909763e-01 5.843467838276e-01 5.834575663700e-01 5.825704544734e-01 5.816690289362e-01 5.807757554363e-01 5.798723629280e-01 5.789676963076e-01 5.780647188571e-01 5.771466547152e-01 5.762355647939e-01 5.753130292329e-01 5.743876109613e-01 5.734633279366e-01 5.725260115957e-01 5.715946965818e-01 5.706489245956e-01 5.697002633989e-01 5.687516352695e-01 5.677895331637e-01 5.668342548238e-01 5.658629718628e-01 5.648891761374e-01 5.639117083489e-01 5.629195077247e-01 5.619348640581e-01 5.609344905943e-01 5.599333259548e-01 5.589267882586e-01 5.579036972546e-01 5.568854197268e-01 5.558507109246e-01 5.548170795216e-01 5.537771707335e-01 5.527218754471e-01 5.516694490392e-01 5.505964541952e-01 5.495256727775e-01 5.484464538820e-01 5.473546421332e-01 5.462659539932e-01 5.451548786430e-01 5.440436947783e-01 5.429210388175e-01 5.417874819253e-01 5.406565860460e-01 5.395029761919e-01 5.383509288022e-01 5.371824084409e-01 5.360045523120e-01 5.348266230533e-01 5.336269303241e-01 5.324297499390e-01 5.312140837714e-01 5.299888376767e-01 5.287609433720e-01 5.275113854086e-01 5.262650773831e-01 5.249972745663e-01 5.237223894267e-01 5.224426657292e-01 5.211416991715e-01 5.198432617061e-01 5.185205782248e-01 5.171927935715e-01 5.158571241377e-01 5.145019800673e-01 5.131489905538e-01 5.117707709825e-01 5.103878797321e-01 5.089920930149e-01 5.075799693011e-01 5.061695611337e-01 5.047335628994e-01 5.032941601010e-01 5.018381737754e-01 5.003660439202e-01 4.988953910174e-01 4.973984322614e-01 4.959002204368e-01 4.943809868430e-01 4.928485587184e-01 4.913134245587e-01 4.897520929922e-01 4.881921282418e-01 4.866085233758e-01 4.850126445670e-01 4.834110311626e-01 4.817832033689e-01 4.801583385657e-01 4.785063166392e-01 4.768449019034e-01 4.751740153153e-01 4.734779482924e-01 4.717853780844e-01 4.700622157854e-01 4.683327737718e-01 4.665886748874e-01 4.648224956105e-01 4.630572905036e-01 4.612608392764e-01 4.594613209698e-01 4.576419516946e-01 4.558029277579e-01 4.539615734596e-01 4.520886233467e-01 4.502166642679e-01 4.483172805468e-01 4.464030332685e-01 4.444826124839e-01 4.425305012876e-01 4.405809170881e-01 4.385997839371e-01 4.366087495464e-01 4.346048223806e-01 4.325735103644e-01 4.305408910946e-01 4.284770799105e-01 4.264057830802e-01 4.243152089253e-01 4.222003767117e-01 4.200821180089e-01 4.179329989105e-01 4.157759388801e-01 4.135961001835e-01 4.113960191853e-01 4.091875127174e-01 4.069489441945e-01 4.047028420706e-01 4.024313716864e-01 4.001408170422e-01 3.978379110234e-01 3.955076029061e-01 3.931669035342e-01 3.908014306012e-01 3.884163470159e-01 3.860166424901e-01 3.835900806843e-01 3.811516514160e-01 3.786884503003e-01 3.762046779335e-01 3.737056077773e-01 3.711790377994e-01 3.686390113871e-01 3.660736992983e-01 3.634871470271e-01 3.608855912853e-01 3.582543507814e-01 3.556115689460e-01 3.529400427834e-01 3.502499867890e-01 3.475417650712e-01 3.448040502222e-01 3.420550008980e-01 3.392752656658e-01 3.364797010508e-01 3.336631438158e-01 3.308188738043e-01 3.279620507043e-01 3.250751810488e-01 3.221744582510e-01 3.192489279877e-01 3.162998487511e-01 3.133369983932e-01 3.103472041955e-01 3.073426932113e-01 3.043145269630e-01 3.012665579438e-01 2.982040868122e-01 2.951173685427e-01 2.920170047095e-01 2.888965819298e-01 2.857603135660e-01 2.826104758988e-01 2.794420175899e-01 2.762619825505e-01 2.730688872764e-01 2.698620300114e-01 2.666488339593e-01 2.634208665782e-01 2.601895028283e-01 2.569521463673e-01 2.537076995428e-01 2.504668954208e-01 2.472185591594e-01 2.439804146862e-01 2.407436038612e-01 2.375150543876e-01 2.343015781878e-01 2.310960882243e-01 2.279166490989e-01 2.247533990470e-01 2.216197646405e-01 2.185185396408e-01 2.154486250010e-01 2.124263357122e-01 2.094464325064e-01 2.065235994141e-01 2.036611819837e-01 2.008638521247e-01 1.981454032050e-01 1.955069312665e-01 1.929611120283e-01 1.905175703918e-01 1.881810740563e-01 1.859696879674e-01 1.838850786692e-01 1.819443446815e-01 1.801570617498e-01 1.785292580023e-01 1.770828040431e-01 1.758181156155e-01 1.747555694567e-01 1.739006977695e-01 1.732652220290e-01 1.728642865881e-01 1.726981572701e-01 1.727873972175e-01 1.731307788582e-01 1.737408394089e-01 1.746225103499e-01 1.757764523259e-01 1.772145355900e-01 1.789301895301e-01 1.809308806160e-01 1.832127819945e-01 1.857754164275e-01 1.886196338831e-01 1.917363950958e-01 1.951274697373e-01 1.987839140449e-01 2.027015470061e-01 2.068763862839e-01 2.112982632971e-01 2.159648163781e-01 2.208662509783e-01 2.259960871446e-01 2.313509723897e-01 2.369176128389e-01 2.426968094114e-01 2.486762975701e-01 2.548521682975e-01 2.612192196227e-01 2.677671435785e-01 2.744964934830e-01 2.813958262685e-01 2.884645058589e-01 2.956951265854e-01 3.030820408752e-01 3.106235199273e-01 3.183114870132e-01 3.261453176446e-01 3.341191112792e-01 3.422286653115e-01 3.504721106957e-01 3.588437553645e-01 3.673412103004e-01 3.759621368541e-01 3.847003689578e-01 3.935572945078e-01 4.025264044464e-01 4.116068302262e-01 4.207944897027e-01 4.300880501856e-01 4.394848476999e-01 4.489806542596e-01 4.585756658314e-01 4.682651117385e-01 4.780483642084e-01 4.879209881423e-01 4.978826220531e-01 5.079306311259e-01 5.180609547118e-01 5.282746043040e-01 5.385669717266e-01 5.489363487408e-01 5.593809298540e-01 5.698982838140e-01 5.804859060092e-01 5.911419853055e-01 6.018637183157e-01 6.126498332543e-01 6.234970711927e-01 6.344042910999e-01 6.453681210990e-01 6.563864175430e-01 6.674581311529e-01 6.785789840412e-01 6.897486032691e-01 7.009634346446e-01 7.122215605977e-01 7.235204233252e-01 7.348575606846e-01 7.462314379078e-01 7.576375918358e-01 7.690758630304e-01 7.805421972135e-01 7.920342856719e-01 8.035501194018e-01 8.150857181316e-01 8.266416328396e-01 8.382127484382e-01 8.497962141408e-01 8.613910528617e-01 8.729938945899e-01 8.846023846648e-01 8.962115714449e-01 9.078208367921e-01 9.194293260425e-01 9.310281542905e-01 9.426217141214e-01 9.542007992689e-01 9.657684145170e-01 9.773197459949e-01 9.888478581818e-01 1.000355975367e+00 1.011836470494e+00 1.023289759870e+00 1.034711028465e+00 1.046095447912e+00 1.057447311746e+00 1.068753781379e+00 1.080019342758e+00 1.091238520806e+00 1.102405503930e+00 1.113525237914e+00 1.124583139002e+00 1.135587077869e+00 1.146527587100e+00 1.157401665803e+00 1.168211649123e+00 1.178945292428e+00 1.189609580012e+00 1.200193981593e+00 1.210697087227e+00 1.221121584899e+00 1.231453402432e+00 1.241700571874e+00 1.251852836793e+00 1.261908167271e+00 1.271868948419e+00 1.281720986419e+00 1.291474265705e+00 1.301115992014e+00 1.310645358569e+00 1.320065516252e+00 1.329361351651e+00 1.338543975332e+00 1.347598970645e+00 1.356527636942e+00 1.365331686905e+00 1.373996226422e+00 1.382533151927e+00 1.390926595755e+00 1.399180469649e+00 1.407293756574e+00 1.415253510186e+00 1.423071466450e+00 1.430731635178e+00 1.438238976336e+00 1.445591168626e+00 1.452776601019e+00 1.459807115921e+00 1.466664792275e+00 1.473357562567e+00 1.479881191008e+00 1.486225120277e+00 1.492401610055e+00 1.498392229423e+00 1.504205881626e+00 1.509837957741e+00 1.515279548612e+00 1.520540897453e+00 1.525605728601e+00 1.530482662775e+00 1.535165991836e+00 1.539648761594e+00 1.543940166354e+00 1.548026005202e+00 1.551913604184e+00 1.555598073402e+00 1.559073106828e+00 1.562347540666e+00 1.565408252317e+00 1.568262931982e+00 1.570905828664e+00 1.573333970793e+00 1.575553479446e+00 1.577552712152e+00 1.579340206225e+00 1.580910231353e+00 1.582260445484e+00 1.583396477403e+00 1.584308595745e+00 1.585005714475e+00 1.585480592046e+00 1.585735516579e+00 1.585772654935e+00 1.585585124664e+00 1.585180964779e+00 1.584554275322e+00 1.583708555507e+00 1.582644278787e+00 1.581359389012e+00 1.579858779271e+00 1.578139064134e+00 1.576203649020e+00 1.574054180960e+00 1.571690498173e+00 1.569115594502e+00 1.566330089765e+00 1.563336854547e+00 1.560137574104e+00 1.556734509385e+00 1.553130166677e+00 1.549327066583e+00 1.545328583949e+00 1.541138669763e+00 1.536759233789e+00 1.532194658551e+00 1.527449484354e+00 1.522526720822e+00 1.517432299671e+00 1.512168095745e+00 1.506743379970e+00 1.501160373013e+00 1.495423512575e+00 1.489543206394e+00 1.483520856236e+00 1.477365849034e+00 1.471084119959e+00 1.464681382928e+00 1.458168932785e+00 1.451549795092e+00 1.444835919158e+00 1.438035976732e+00 1.431154489851e+00 1.424206317745e+00 1.417195709925e+00 1.410136830423e+00 1.403039943649e+00 1.395910569006e+00 1.388768853611e+00 1.381617019049e+00 1.374473447634e+00 1.367349948945e+00 1.360253211617e+00 1.353205673513e+00 1.346211394169e+00 1.339289431513e+00 1.332454924311e+00 1.325714804343e+00 1.319094026731e+00 1.312596991483e+00 1.306245173579e+00 1.300052288982e+00 1.294029442019e+00 1.288198170626e+00 1.282566501198e+00 1.277154766599e+00 1.271976001582e+00 1.267040852370e+00 1.262371553035e+00 1.257973590975e+00 1.253863566397e+00 1.250056258183e+00 1.246558138123e+00 1.243387546860e+00 1.240548282666e+00 1.238053228029e+00 1.235911782075e+00 1.234127673656e+00 1.232711867109e+00 1.231663598428e+00 1.230990197397e+00 1.230694647507e+00 1.230773174393e+00 1.231230593352e+00 1.232060528697e+00 1.233259905341e+00 1.234824894431e+00 1.236744490791e+00 1.239013967010e+00 1.241620678902e+00 1.244552041095e+00 1.247797489293e+00 1.251336766741e+00 1.255157751728e+00 1.259241376630e+00 1.263564875682e+00 1.268113585767e+00 1.272859798943e+00 1.277783810618e+00 1.282862385093e+00 1.288065827776e+00 1.293374950976e+00 1.298759316008e+00 1.304191804222e+00 1.309649874296e+00 1.315098330634e+00 1.320516779190e+00 1.325873532287e+00 1.331139176506e+00 1.336291416909e+00 1.341297284045e+00 1.346132770866e+00 1.350770235344e+00 1.355182690888e+00 1.359347536441e+00 1.363236602244e+00 1.366830062294e+00 1.370101814532e+00 1.373031987964e+00 1.375600918629e+00 1.377787450045e+00 1.379576119926e+00 1.380945774897e+00 1.381887168708e+00 1.382384184061e+00 1.382423463442e+00 1.381998147442e+00 1.381094430764e+00 1.379710797150e+00 1.377838264209e+00 1.375473367580e+00 1.372617076375e+00 1.369263965891e+00 1.365420170454e+00 1.361084823629e+00 1.356264137193e+00 1.350964931408e+00 1.345191606934e+00 1.338956437629e+00 1.332266169663e+00 1.325135266456e+00 1.317575439733e+00 1.309596481107e+00 1.301220352951e+00 1.292455719868e+00 1.283323139559e+00 1.273838545893e+00 1.264017192916e+00 1.253883434663e+00 1.243448911593e+00 1.232739642572e+00 1.221773385810e+00 1.210568458163e+00 1.199151541521e+00 1.187537761891e+00 1.175757298226e+00 1.163828495583e+00 1.151775487603e+00 1.139630634665e+00 1.127411134849e+00 1.115154737791e+00 1.102887450542e+00 1.090640523681e+00 1.078456105204e+00 1.066362440898e+00 1.054407826867e+00 1.042632162751e+00 1.031081039871e+00 1.019809246516e+00 1.008863763482e+00 9.983083780132e-01 9.881965211912e-01 9.785939614594e-01 9.695666359493e-01 9.611742263857e-01 9.534930895400e-01 9.465798512972e-01 9.405035487702e-01 9.353289459544e-01 9.311031438238e-01 9.278885015586e-01 9.257187154132e-01 9.246307724005e-01 9.246526490569e-01 9.257838449394e-01 9.280360466054e-01 9.313862322203e-01 9.358055485373e-01 9.412600517355e-01 9.476828250752e-01 9.550174933130e-01 9.631804450937e-01 9.720812160153e-01 9.816327000164e-01 9.917224068288e-01 1.002251244613e+00 1.013106190577e+00 1.024175837438e+00 1.035356598012e+00 1.046532179723e+00 1.057608835962e+00 1.068482819306e+00 1.079062471715e+00 1.089270765861e+00 1.099021926896e+00 1.108259056825e+00 1.116919576740e+00 1.124955820407e+00 1.132337485865e+00 1.139027688917e+00 1.145017135133e+00 1.150292792444e+00 1.154853041048e+00 1.158713510995e+00 1.161876799975e+00 1.164373131645e+00 1.166221584214e+00 1.167446046594e+00 1.168084725201e+00 1.168153088932e+00 1.167689879846e+00 1.166713432796e+00 1.165244191078e+00 1.163307254085e+00 1.160900361512e+00 1.158041084499e+00 1.154723972404e+00 1.150940644359e+00 1.146692029060e+00 1.141947618315e+00 1.136702083612e+00 1.130933328468e+00 1.124615815512e+00 1.117744607828e+00 1.110290409691e+00 1.102254875516e+00 1.093634508250e+00 1.084427398984e+00 1.074659468739e+00 1.064346300458e+00 1.053531068728e+00 1.042256888964e+00 1.030578124158e+00 1.018572877400e+00 1.006304436839e+00 9.938697669389e-01 9.813532479517e-01 9.688500246873e-01 9.564688552008e-01 9.442968331157e-01 9.324468722603e-01 9.210132746325e-01 9.100932794665e-01 8.997934938460e-01 8.901943370999e-01 8.814061366272e-01 8.735164259528e-01 8.666192364042e-01 8.608252728691e-01 8.562176700455e-01 8.529125592048e-01 8.510026701561e-01 8.505828858307e-01 8.517490763227e-01 8.545622701427e-01 8.590848517152e-01 8.653343535358e-01 8.733014422987e-01 8.829386556201e-01 8.941442735383e-01 9.067923797856e-01 9.206898866630e-01 9.356209063179e-01 9.513340220562e-01 9.675412967439e-01 9.839602203965e-01 1.000282909010e+00 1.016224082095e+00 1.031508952766e+00 1.045886658117e+00 1.059163413473e+00 1.071163261151e+00 1.081786289976e+00 1.090977309480e+00 1.098730667831e+00 1.105115450974e+00 1.110224578728e+00 1.114212407396e+00 1.117254732318e+00 1.119538569971e+00 1.121266933819e+00 1.122607018435e+00 1.123713861328e+00 1.124685865677e+00 1.125570029078e+00 1.126364579496e+00 1.126993147833e+00 1.127352450841e+00 1.127287278525e+00 1.126629405415e+00 1.125225113767e+00 1.122928040120e+00 1.119660884082e+00 1.115397368589e+00 1.110193724242e+00 1.104199129393e+00 1.097630252222e+00 1.090793524608e+00 1.084028716931e+00 1.077702999194e+00 1.072167347337e+00 1.067709128111e+00 1.064535595698e+00 1.062714730456e+00 1.062195891454e+00 1.062783845645e+00 1.064165803350e+00 1.065962075232e+00 1.067733354101e+00 1.069078844013e+00 1.069647195265e+00 1.069186842403e+00 1.067595214567e+00 1.064889428289e+00 1.061242657568e+00 1.056928686007e+00 1.052283696942e+00 1.047667397113e+00 1.043374341326e+00 1.039610525975e+00 1.036423280260e+00 1.033713480031e+00 1.031245115987e+00 1.028679398180e+00 1.025676650173e+00 1.021941411110e+00 1.017327287507e+00 1.011886777879e+00 1.005884823743e+00 9.998135219265e-01 9.942908419429e-01 9.899838128631e-01 9.874515233309e-01 9.870033515226e-01 9.886186807463e-01 9.918565436978e-01 9.959468990550e-01 9.998737020559e-01 1.002559014400e+00 1.003078255829e+00 1.000798230186e+00 9.955689212852e-01 9.877422104892e-01 9.781740479702e-01 9.681214703034e-01 9.589927036575e-01 9.521324752380e-01 9.468971903542e-01 9.410615512713e-01 9.380565629792e-01 9.406906251522e-01 9.489752580399e-01 9.598482956820e-01 9.689848190002e-01 9.733509266280e-01 9.728022487582e-01 9.698274112175e-01 9.674395533763e-01 9.304859267678e-01 8.537886935567e-01 7.971288148272e-01 7.504718516103e-01 7.581202379885e-01 8.194273549703e-01 8.895460315650e-01 9.240691263478e-01 9.065793376302e-01 8.552833261928e-01 8.168914276242e-01 8.347538916878e-01 9.024439744555e-01 9.695534748324e-01 9.886413810305e-01 9.429708117474e-01 8.543260284143e-01 7.800012447267e-01 7.798938411987e-01 8.527894134284e-01 9.406202908942e-01 9.937878049768e-01 9.997714626949e-01 9.786535873772e-01 9.631284797702e-01 9.695147601024e-01 9.837146007322e-01 9.797413525098e-01 9.476775201173e-01 9.054988751746e-01 8.873458092936e-01 9.107314030032e-01 9.559796345412e-01 9.879655311660e-01 9.891527143935e-01 9.724961134078e-01 9.703452068778e-01 1.002805371502e+00 1.053096958226e+00 1.081641036220e+00 1.058294613588e+00 9.828263127507e-01 8.915603790319e-01 8.461131722053e-01 8.852405302376e-01 9.802685172211e-01 1.070316136632e+00 1.112706341927e+00 1.095680459067e+00 1.034375457025e+00 9.625346782695e-01 9.179956438372e-01 9.204659783315e-01 9.581294347561e-01 1.001068229980e+00 1.023609100323e+00 1.015581933565e+00 9.841368540732e-01 9.498243989933e-01 9.353869608387e-01 9.489912184027e-01 9.767919820011e-01 9.946962476722e-01 9.862689253671e-01 9.529568700205e-01 9.137555470778e-01 8.937673421723e-01 9.046299746659e-01 9.340617286982e-01 9.574145586146e-01 9.559843361150e-01 9.261825574172e-01 8.794352713281e-01 8.366154701451e-01 8.181542312861e-01 8.320208046121e-01 8.683478235716e-01 9.058298007301e-01 9.226660717124e-01 9.050813923792e-01 8.533596662694e-01 7.860645122607e-01 7.375266259488e-01 7.375663064205e-01 7.815161017294e-01 8.336178664100e-01 8.597230638564e-01 8.475398980460e-01 8.092670138989e-01 7.725708734522e-01 7.602333092453e-01 7.707659961775e-01 7.837984185775e-01 7.838060722814e-01 7.744718398651e-01 7.739431304144e-01 7.955036391786e-01 8.317537689245e-01 8.614855496260e-01 8.689669680201e-01 8.556275039589e-01 8.384076582164e-01 8.365150359216e-01 8.554586779812e-01 8.845828222611e-01 9.102015354854e-01 9.273326851669e-01 9.397310478994e-01 9.517588078636e-01 9.616815645816e-01 9.637426499910e-01 9.562071805352e-01 9.463106085609e-01 9.457728879778e-01 9.591970658331e-01 9.775350260404e-01 9.849892903086e-01 9.723458119087e-01 9.449913475927e-01 9.200606154658e-01 9.131909594489e-01 9.243115098150e-01 9.380425252072e-01 9.380229918501e-01 9.194214484287e-01 8.909793681372e-01 8.674511379807e-01 8.582743016395e-01 8.619037446925e-01 8.707751249542e-01 8.794830260541e-01 8.867968953485e-01 8.917952963785e-01 8.907658564985e-01 8.798994108735e-01 8.615194692742e-01 8.468752729029e-01 8.498060573966e-01 8.736469081784e-01 9.054526609827e-01 9.254553907194e-01 9.214839771207e-01 8.970704588348e-01 8.697880850716e-01 8.596795823673e-01 8.733885622084e-01 8.995492210150e-01 9.208680918224e-01 9.280471724376e-01 9.239782732092e-01 9.184773598268e-01 9.192834995243e-01 9.269321580347e-01 9.374845672339e-01 9.486463253746e-01 9.615723293594e-01 9.768563707615e-01 9.900557873432e-01 9.929888588361e-01 9.807955462138e-01 9.585794046172e-01 9.411438604448e-01 9.424078989809e-01 9.611905227173e-01 9.791772844476e-01 9.745780163823e-01 9.383000974409e-01 8.823937660071e-01 8.368120744224e-01 8.293537905516e-01 8.584582977016e-01 8.935408470549e-01 9.030683134950e-01 8.762002792181e-01 8.279773757569e-01 7.909582327123e-01 7.917098608128e-01 8.263492927188e-01 8.669582982282e-01 8.886924065542e-01 8.847163585308e-01 8.645886620651e-01 8.438915252924e-01 8.330147117269e-01 8.333519936982e-01 8.438121223175e-01
 1.652021655463e+00 1.648935287184e+00 1.645852696448e+00 1.643902260820e+00 1.643000795869e+00 1.641938464120e+00 1.639708759585e+00 1.636553858953e+00 1.633632502223e+00 1.631817781517e+00 1.630872057730e+00 1.629705888800e+00 1.627426070726e+00 1.624229723680e+00 1.621259296592e+00 1.619451324340e+00 1.618533562634e+00 1.617297217532e+00 1.614872407972e+00 1.611617142326e+00 1.608723091918e+00 1.607008907981e+00 1.606101418593e+00 1.604795171679e+00 1.602252993704e+00 1.598891992320e+00 1.596004519657e+00 1.594400367359e+00 1.593528874991e+00 1.592070859736e+00 1.589341858361e+00 1.585979692694e+00 1.583242798405e+00 1.581726027047e+00 1.580779085992e+00 1.579183331235e+00 1.576374569386e+00 1.573019051794e+00 1.570333420076e+00 1.568834525745e+00 1.567827577624e+00 1.566135838681e+00 1.563283467595e+00 1.559947537306e+00 1.557276821653e+00 1.555766051324e+00 1.554748771326e+00 1.553032293519e+00 1.550099439066e+00 1.546668117358e+00 1.543992057640e+00 1.542569336402e+00 1.541604115166e+00 1.539809093412e+00 1.536721951183e+00 1.533209322199e+00 1.530607713125e+00 1.529331803210e+00 1.528400465357e+00 1.526436924162e+00 1.523124374629e+00 1.519574629171e+00 1.517158726760e+00 1.516055554669e+00 1.515056706103e+00 1.512842507077e+00 1.509361628251e+00 1.505891344142e+00 1.503694716773e+00 1.502685526963e+00 1.501520563853e+00 1.499036282212e+00 1.495471912724e+00 1.492183617815e+00 1.490203205826e+00 1.489176067185e+00 1.487773059876e+00 1.485087434341e+00 1.481554709291e+00 1.478466114868e+00 1.476610023273e+00 1.475470774291e+00 1.473824844797e+00 1.471026917293e+00 1.467622952852e+00 1.464732385696e+00 1.462897823760e+00 1.461576352427e+00 1.459734010271e+00 1.456917138236e+00 1.453671261591e+00 1.450930771268e+00 1.449058436344e+00 1.447540828632e+00 1.445557079604e+00 1.442793088389e+00 1.439711262717e+00 1.437052860276e+00 1.435092581616e+00 1.433400450443e+00 1.431325448307e+00 1.428639426818e+00 1.425708422938e+00 1.423094217560e+00 1.421017455813e+00 1.419168956179e+00 1.417044216783e+00 1.414441078895e+00 1.411625331161e+00 1.409030551379e+00 1.406838619267e+00 1.404848405526e+00 1.402691381556e+00 1.400176456205e+00 1.397457426641e+00 1.394860012664e+00 1.392560800738e+00 1.390447483399e+00 1.388255915220e+00 1.385818058894e+00 1.383196636239e+00 1.380608059186e+00 1.378219616579e+00 1.375996166471e+00 1.373761526621e+00 1.371373493702e+00 1.368838182576e+00 1.366283388300e+00 1.363835697908e+00 1.361515811545e+00 1.359230170249e+00 1.356866210731e+00 1.354395867299e+00 1.351881400696e+00 1.349406210215e+00 1.347012042020e+00 1.344674061841e+00 1.342324306047e+00 1.339915503611e+00 1.337459701307e+00 1.334998826661e+00 1.332566835085e+00 1.330176579172e+00 1.327813184948e+00 1.325444123967e+00 1.323049239878e+00 1.320630070546e+00 1.318195921456e+00 1.315758316932e+00 1.313334459041e+00 1.310928446183e+00 1.308527069430e+00 1.306117936888e+00 1.303694048987e+00 1.301247403439e+00 1.298785366020e+00 1.296322747953e+00 1.293869483561e+00 1.291430296635e+00 1.289010434342e+00 1.286602959325e+00 1.284187342042e+00 1.281751830961e+00 1.279299302619e+00 1.276847284248e+00 1.274424694624e+00 1.272048963622e+00 1.269705978680e+00 1.267355581974e+00 1.264969481250e+00 1.262547726063e+00 1.260119260138e+00 1.257731249529e+00 1.255402854734e+00 1.253104490428e+00 1.250785087258e+00 1.248406869921e+00 1.245977152105e+00 1.243546193590e+00 1.241170369590e+00 1.238858187985e+00 1.236559749346e+00 1.234211954749e+00 1.231784624179e+00 1.229315956163e+00 1.226880097910e+00 1.224521753724e+00 1.222210582773e+00 1.219872223068e+00 1.217451657990e+00 1.214966874756e+00 1.212490172092e+00 1.210088392215e+00 1.207753164213e+00 1.205414832558e+00 1.203006509636e+00 1.200525989204e+00 1.198038053971e+00 1.195611652012e+00 1.193258229915e+00 1.190918937264e+00 1.188524804970e+00 1.186063372822e+00 1.183584010713e+00 1.181152410302e+00 1.178790267062e+00 1.176453009197e+00 1.174075312743e+00 1.171634430216e+00 1.169169504689e+00 1.166744088377e+00 1.164385511557e+00 1.162057543877e+00 1.159693323760e+00 1.157266440694e+00 1.154816640073e+00 1.152408749004e+00 1.150068786367e+00 1.147755011432e+00 1.145400094926e+00 1.142984531106e+00 1.140559284010e+00 1.138188325480e+00 1.135880064053e+00 1.133581923827e+00 1.131232689968e+00 1.128835672615e+00 1.126451419355e+00 1.124132098206e+00 1.121861521446e+00 1.119574780931e+00 1.117234069951e+00 1.114870124325e+00 1.112544661334e+00 1.110281889623e+00 1.108038558253e+00 1.105758717906e+00 1.103438312343e+00 1.101125599178e+00 1.098866814911e+00 1.096648905591e+00 1.094416155145e+00 1.092142618112e+00 1.089855724176e+00 1.087604980618e+00 1.085400607387e+00 1.083199885261e+00 1.080963076075e+00 1.078700352438e+00 1.076457382417e+00 1.074255623926e+00 1.072067922803e+00 1.069853340104e+00 1.067607504234e+00 1.065367856628e+00 1.063163077404e+00 1.060976075755e+00 1.058767780886e+00 1.056531880549e+00 1.054294643756e+00 1.052086525973e+00 1.049899048366e+00 1.047698382817e+00 1.045470054817e+00 1.043241844228e+00 1.041039680009e+00 1.038860364388e+00 1.036674539372e+00 1.034469708734e+00 1.032264842272e+00 1.030085280304e+00 1.027926903482e+00 1.025764863223e+00 1.023591211648e+00 1.021423965260e+00 1.019278683688e+00 1.017151065141e+00 1.015017351652e+00 1.012872874379e+00 1.010739077474e+00 1.008626934502e+00 1.006525960195e+00 1.004416888849e+00 1.002295433761e+00 1.000182054197e+00 9.980886380196e-01 9.960035866286e-01 9.939094788938e-01 9.918055776449e-01 9.897093048305e-01 9.876288016161e-01 9.855552530960e-01 9.834751557195e-01 9.813912866212e-01 9.793181554326e-01 9.772592970816e-01 9.752035213957e-01 9.731453227555e-01 9.710908080217e-01 9.690487169634e-01 9.670179697459e-01 9.649888386889e-01 9.629579636445e-01 9.609355571135e-01 9.589248174431e-01 9.569211475779e-01 9.549164966476e-01 9.529121874102e-01 9.509152397277e-01 9.489292967616e-01 9.469468270485e-01 9.449639277590e-01 9.429831143417e-01 9.410105442082e-01 9.390460986590e-01 9.370843495753e-01 9.351251782075e-01 9.331726241045e-01 9.312285890292e-01 9.292900820695e-01 9.273536214993e-01 9.254233744306e-01 9.235014695409e-01 9.215870900417e-01 9.196767320916e-01 9.177676146624e-01 9.158652160372e-01 9.139716893956e-01 9.120845274146e-01 9.102001584140e-01 9.083187503832e-01 9.064429020712e-01 9.045749456968e-01 9.027125636748e-01 9.008555436116e-01 8.990035209536e-01 8.971566463270e-01 8.953152390437e-01 8.934791589096e-01 8.916498290799e-01 8.898284218470e-01 8.880112018705e-01 8.861977051280e-01 8.843896861881e-01 8.825883665562e-01 8.807940866296e-01 8.790043300101e-01 8.772174439126e-01 8.754377204855e-01 8.736651446762e-01 8.718981459483e-01 8.701348744095e-01 8.683780629277e-01 8.666270773549e-01 8.648837510837e-01 8.631454669886e-01 8.614125899634e-01 8.596856203542e-01 8.579638651428e-01 8.562486427008e-01 8.545389136622e-01 8.528365547216e-01 8.511391126253e-01 8.494463298307e-01 8.477587108202e-01 8.460786633042e-01 8.444056791448e-01 8.427383954024e-01 8.410758771047e-01 8.394193432228e-01 8.377688806225e-01 8.361260660696e-01 8.344890003887e-01 8.328570366330e-01 8.312310634437e-01 8.296100838603e-01 8.279967550062e-01 8.263891350390e-01 8.247875936916e-01 8.231922070866e-01 8.216015300962e-01 8.200175923194e-01 8.184408270043e-01 8.168690036661e-01 8.153037099709e-01 8.137440165477e-01 8.121897487799e-01 8.106428219267e-01 8.091000375871e-01 8.075644070965e-01 8.060355144424e-01 8.045112232069e-01 8.029946566318e-01 8.014827100115e-01 7.999759948586e-01 7.984776919538e-01 7.969841828546e-01 7.954971226676e-01 7.940155255120e-01 7.925397391297e-01 7.910702078029e-01 7.896078140120e-01 7.881507392683e-01 7.866991522510e-01 7.852535381803e-01 7.838146049532e-01 7.823823147813e-01 7.809554877883e-01 7.795336850985e-01 7.781191058671e-01 7.767090623436e-01 7.753064431287e-01 7.739099599340e-01 7.725182644063e-01 7.711330852442e-01 7.697538411648e-01 7.683797399676e-01 7.670127487899e-01 7.656514800507e-01 7.642955493840e-01 7.629458054362e-01 7.616011905481e-01 7.602634319785e-01 7.589310998565e-01 7.576039257387e-01 7.562834014478e-01 7.549681579125e-01 7.536589960173e-01 7.523560527298e-01 7.510573119142e-01 7.497658774635e-01 7.484793131240e-01 7.471983707592e-01 7.459231969791e-01 7.446535966036e-01 7.433889325135e-01 7.421310158890e-01 7.408783792847e-01 7.396316881078e-01 7.383902211421e-01 7.371535379500e-01 7.359234396610e-01 7.346981755508e-01 7.334780594998e-01 7.322644482048e-01 7.310546725477e-01 7.298512057530e-01 7.286526171576e-01 7.274585949634e-01 7.262714161428e-01 7.250889721765e-01 7.239114439411e-01 7.227396627266e-01 7.215718237630e-01 7.204103253272e-01 7.192532450485e-01 7.181005940922e-01 7.169540174700e-01 7.158115393112e-01 7.146735147119e-01 7.135422285076e-01 7.124137119428e-01 7.112917030513e-01 7.101732314258e-01 7.090589912142e-01 7.079502600102e-01 7.068461402361e-01 7.057460144827e-01 7.046512195710e-01 7.035592789348e-01 7.024723050465e-01 7.013906691133e-01 7.003134207722e-01 6.992389533137e-01 6.981688221657e-01 6.971030349221e-01 6.960420923067e-01 6.949848783379e-01 6.939311727745e-01 6.928816912208e-01 6.918349461573e-01 6.907921148521e-01 6.897549047091e-01 6.887190238003e-01 6.876890046293e-01 6.866598635252e-01 6.856353869000e-01 6.846143877801e-01 6.835952759524e-01 6.825822116843e-01 6.815704552205e-01 6.805606647454e-01 6.795566875172e-01 6.785520405196e-01 6.775541945178e-01 6.765574605278e-01 6.755616018522e-01 6.745713437405e-01 6.735805677883e-01 6.725945729717e-01 6.716105830362e-01 6.706263631347e-01 6.696481379752e-01 6.686684626084e-01 6.676921112507e-01 6.667197864484e-01 6.657440527926e-01 6.647751697484e-01 6.638047326406e-01 6.628371796911e-01 6.618744349916e-01 6.609058704791e-01 6.599436744374e-01 6.589804983214e-01 6.580170481554e-01 6.570609504157e-01 6.560989177464e-01 6.551425619849e-01 6.541842867675e-01 6.532233742114e-01 6.522700487629e-01 6.513109951030e-01 6.503571834293e-01 6.494031601077e-01 6.484447084141e-01 6.474919513379e-01 6.465331024279e-01 6.455777970443e-01 6.446238778276e-01 6.436637678667e-01 6.427110104871e-01 6.417503226530e-01 6.407906034905e-01 6.398328736785e-01 6.388677069305e-01 6.379116979190e-01 6.369463095489e-01 6.359815339806e-01 6.350176995287e-01 6.340443304961e-01 6.330792347562e-01 6.321061594828e-01 6.311326824545e-01 6.301611621931e-01 6.291774410104e-01 6.282005896523e-01 6.272140862770e-01 6.262272419852e-01 6.252427664827e-01 6.242453223065e-01 6.232548851522e-01 6.222538518344e-01 6.212493238438e-01 6.202468958110e-01 6.192306528957e-01 6.182218687917e-01 6.172018757143e-01 6.161797195252e-01 6.151571684245e-01 6.141198240569e-01 6.130883692401e-01 6.120454955371e-01 6.110011240911e-01 6.099557679595e-01 6.088951708952e-01 6.078393424113e-01 6.067701802985e-01 6.056977076132e-01 6.046254867386e-01 6.035378674994e-01 6.024555636685e-01 6.013567308834e-01 6.002552273070e-01 5.991514019431e-01 5.980322948856e-01 5.969200010435e-01 5.957895995926e-01 5.946559761654e-01 5.935164098104e-01 5.923620729322e-01 5.912135364604e-01 5.900479364814e-01 5.888805695793e-01 5.877062209099e-01 5.865142043726e-01 5.853269964242e-01 5.841196167992e-01 5.829146907781e-01 5.817009064118e-01 5.804719723874e-01 5.792437705181e-01 5.779933010684e-01 5.767451525035e-01 5.754867707920e-01 5.742157413994e-01 5.729457463993e-01 5.716518256366e-01 5.703586241607e-01 5.690510759668e-01 5.677335985484e-01 5.664159611262e-01 5.650750666137e-01 5.637361823833e-01 5.623783282173e-01 5.610109673224e-01 5.596421401071e-01 5.582516816492e-01 5.568628726138e-01 5.554528946381e-01 5.540353135867e-01 5.526125965078e-01 5.511683018463e-01 5.497260733202e-01 5.482612229832e-01 5.467904528497e-01 5.453122504574e-01 5.438133335518e-01 5.423165507478e-01 5.407941456594e-01 5.392670927861e-01 5.377306714193e-01 5.361753753271e-01 5.346222066054e-01 5.330416646481e-01 5.314584497856e-01 5.298602812630e-01 5.282467479811e-01 5.266343305096e-01 5.249955687577e-01 5.233549355529e-01 5.216955821656e-01 5.200215292270e-01 5.183486018591e-01 5.166491482443e-01 5.149500652413e-01 5.132283378853e-01 5.114951705475e-01 5.097588764888e-01 5.079959431963e-01 5.062374101577e-01 5.044524847909e-01 5.026581038795e-01 5.008576349471e-01 4.990314602377e-01 4.972101966237e-01 4.953609562339e-01 4.935048407154e-01 4.916382515555e-01 4.897491409491e-01 4.878636201162e-01 4.859484864153e-01 4.840308450779e-01 4.820962512151e-01 4.801427862815e-01 4.781916053947e-01 4.762105250385e-01 4.742285779395e-01 4.722271853076e-01 4.702093432420e-01 4.681902556827e-01 4.661418212495e-01 4.640966404358e-01 4.620249437186e-01 4.599424564358e-01 4.578543197445e-01 4.557384856491e-01 4.536273123624e-01 4.514863766375e-01 4.493404161384e-01 4.471815758067e-01 4.449998191142e-01 4.428203946817e-01 4.406115991632e-01 4.384005431505e-01 4.361711317809e-01 4.339231358629e-01 4.316743835071e-01 4.293976711273e-01 4.271199036244e-01 4.248202134034e-01 4.225065273050e-01 4.201873592847e-01 4.178431559204e-01 4.154968279703e-01 4.131278183636e-01 4.107467271745e-01 4.083570460642e-01 4.059455206389e-01 4.035287799664e-01 4.010924002685e-01 3.986430409351e-01 3.961837796322e-01 3.937039421231e-01 3.912183231792e-01 3.887134370287e-01 3.861960291937e-01 3.836680678414e-01 3.811196185047e-01 3.785661447445e-01 3.759922890183e-01 3.734065571264e-01 3.708109004135e-01 3.681942204412e-01 3.655738185706e-01 3.629313607646e-01 3.602808725843e-01 3.576173081183e-01 3.549350750859e-01 3.522496001168e-01 3.495408485602e-01 3.468274892739e-01 3.440994606917e-01 3.413552923937e-01 3.386071954260e-01 3.358379536400e-01 3.330668521279e-01 3.302785079165e-01 3.274792401790e-01 3.246751682637e-01 3.218541474661e-01 3.190307740309e-01 3.161932523856e-01 3.133487694785e-01 3.104990563715e-01 3.076382601494e-01 3.047754495371e-01 3.019036003868e-01 2.990282304625e-01 2.961517474178e-01 2.932681779305e-01 2.903869171530e-01 2.875040359719e-01 2.846205426822e-01 2.817438590861e-01 2.788649193790e-01 2.759962454485e-01 2.731329356503e-01 2.702776888918e-01 2.674375592854e-01 2.646031590801e-01 2.617929878564e-01 2.589947578074e-01 2.562199161292e-01 2.534700969563e-01 2.507421625461e-01 2.480501731432e-01 2.453860601080e-01 2.427620649092e-01 2.401798323363e-01 2.376387913263e-01 2.351522029955e-01 2.327146252700e-01 2.303406039962e-01 2.280293887238e-01 2.257869259381e-01 2.236232500847e-01 2.215375729961e-01 2.195415727458e-01 2.176401832356e-01 2.158369642960e-01 2.141462575149e-01 2.125667980701e-01 2.111124195214e-01 2.097873691636e-01 2.085977333302e-01 2.075581091533e-01 2.066654390370e-01 2.059377392695e-01 2.053753826384e-01 2.049865647637e-01 2.047841158439e-01 2.047637819983e-01 2.049452655759e-01 2.053228210780e-01 2.059092338519e-01 2.067077416490e-01 2.077180440855e-01 2.089536659867e-01 2.104082606186e-01 2.120901066938e-01 2.139981470927e-01 2.161339361643e-01 2.185016170728e-01 2.210953138142e-01 2.239194787520e-01 2.269701536747e-01 2.302462113924e-01 2.337488047135e-01 2.374691046827e-01 2.414107546534e-01 2.455668578388e-01 2.499338974651e-01 2.545119777415e-01 2.592905857262e-01 2.642740350141e-01 2.694517666641e-01 2.748224410844e-01 2.803832202086e-01 2.861253923323e-01 2.920515324749e-01 2.981516019876e-01 3.044252081952e-01 3.108668004770e-01 3.174724815263e-01 3.242408966147e-01 3.311639519175e-01 3.382420341594e-01 3.454705329296e-01 3.528447089014e-01 3.603630744007e-01 3.680210914399e-01 3.758165038484e-01 3.837459877509e-01 3.918053373043e-01 3.999949551635e-01 4.083074252422e-01 4.167447243278e-01 4.253004391650e-01 4.339737596784e-01 4.427630835495e-01 4.516627079671e-01 4.606740446798e-01 4.697913771587e-01 4.790144687584e-01 4.883401469805e-01 4.977652213186e-01 5.072899518714e-01 5.169081579286e-01 5.266220776603e-01 5.364267843951e-01 5.463194623083e-01 5.563005387994e-01 5.663653497052e-01 5.765125914880e-01 5.867404695291e-01 5.970458082718e-01 6.074277611528e-01 6.178817338477e-01 6.284082321572e-01 6.390033588060e-01 6.496652855366e-01 6.603917262083e-01 6.711801052500e-01 6.820286215257e-01 6.929350480805e-01 7.038956571335e-01 7.149096816000e-01 7.259742723430e-01 7.370874093225e-01 7.482452771986e-01 7.594465320445e-01 7.706887181615e-01 7.819684408407e-01 7.932839896097e-01 8.046319907393e-01 8.160117947789e-01 8.274189368231e-01 8.388510597810e-01 8.503067784706e-01 8.617821447046e-01 8.732760860172e-01 8.847825571788e-01 8.963011621204e-01 9.078311309725e-01 9.193648848471e-01 9.309039941464e-01 9.424417504182e-01 9.539795484906e-01 9.655138592863e-01 9.770372688712e-01 9.885529175255e-01 1.000052432680e+00 1.011537537319e+00 1.023002832687e+00 1.034443133331e+00 1.045861957314e+00 1.057249200446e+00 1.068606858040e+00 1.079929878291e+00 1.091213233395e+00 1.102461141926e+00 1.113659055748e+00 1.124814660547e+00 1.135919043513e+00 1.146968547606e+00 1.157965899472e+00 1.168898237475e+00 1.179773330106e+00 1.190579923865e+00 1.201316918432e+00 1.211985737645e+00 1.222574481079e+00 1.233089387420e+00 1.243520519523e+00 1.253865887468e+00 1.264127600103e+00 1.274291126051e+00 1.284368017596e+00 1.294342364542e+00 1.304216266527e+00 1.313990753017e+00 1.323651593957e+00 1.333209638362e+00 1.342649217804e+00 1.351973930544e+00 1.361183022535e+00 1.370261743873e+00 1.379224268670e+00 1.388051308487e+00 1.396748510661e+00 1.405314403348e+00 1.413735625770e+00 1.422025107787e+00 1.430164092262e+00 1.438159085494e+00 1.446007561371e+00 1.453697655231e+00 1.461240975387e+00 1.468618922855e+00 1.475840799898e+00 1.482899932157e+00 1.489786792838e+00 1.496514510493e+00 1.503061786532e+00 1.509439975319e+00 1.515642368514e+00 1.521660954156e+00 1.527505673706e+00 1.533158390993e+00 1.538630846957e+00 1.543913955444e+00 1.549001684954e+00 1.553903934558e+00 1.558603453537e+00 1.563110989632e+00 1.567417777678e+00 1.571519623268e+00 1.575425287498e+00 1.579118833799e+00 1.582610218060e+00 1.585892236083e+00 1.588961081710e+00 1.591824688305e+00 1.594468200696e+00 1.596902077638e+00 1.599118987791e+00 1.601116505139e+00 1.602900363450e+00 1.604460125474e+00 1.605803606305e+00 1.606924533913e+00 1.607823374648e+00 1.608503745177e+00 1.608956243253e+00 1.609188862380e+00 1.609197286596e+00 1.608981486477e+00 1.608544224433e+00 1.607880822542e+00 1.606996225284e+00 1.605888058838e+00 1.604556484171e+00 1.603004976195e+00 1.601230817246e+00 1.599237769729e+00 1.597026512442e+00 1.594596194625e+00 1.591951494805e+00 1.589091640236e+00 1.586019171107e+00 1.582736228769e+00 1.579243854843e+00 1.575547301801e+00 1.571647002246e+00 1.567545957806e+00 1.563248865719e+00 1.558756476370e+00 1.554075088978e+00 1.549206122139e+00 1.544155055779e+00 1.538927412283e+00 1.533523405112e+00 1.527953661389e+00 1.522218852371e+00 1.516326567699e+00 1.510282816458e+00 1.504091316159e+00 1.497763027207e+00 1.491299833539e+00 1.484711940355e+00 1.478007179022e+00 1.471189328204e+00 1.464272070195e+00 1.457259160382e+00 1.450161930964e+00 1.442990677229e+00 1.435751111424e+00 1.428459460787e+00 1.421120408851e+00 1.413748233117e+00 1.406355480131e+00 1.398947120991e+00 1.391545103554e+00 1.384154018116e+00 1.376790314457e+00 1.369468467015e+00 1.362196524307e+00 1.354997414304e+00 1.347876506983e+00 1.340853929171e+00 1.333944774176e+00 1.327159707744e+00 1.320519529790e+00 1.314034771644e+00 1.307724611016e+00 1.301604645553e+00 1.295685735258e+00 1.289990940350e+00 1.284529204763e+00 1.279317794204e+00 1.274373368156e+00 1.269706180511e+00 1.265335882650e+00 1.261269902245e+00 1.257524126542e+00 1.254111804984e+00 1.251039390309e+00 1.248323093960e+00 1.245965866846e+00 1.243979459837e+00 1.242370094541e+00 1.241140633705e+00 1.240298706147e+00 1.239843375352e+00 1.239777997967e+00 1.240101042000e+00 1.240808876229e+00 1.241898703583e+00 1.243365205130e+00 1.245198677841e+00 1.247392656697e+00 1.249932976475e+00 1.252809474050e+00 1.256007198558e+00 1.259507589351e+00 1.263298193328e+00 1.267353859688e+00 1.271657821088e+00 1.276189287442e+00 1.280918448505e+00 1.285830550276e+00 1.290892589982e+00 1.296080517737e+00 1.301370758166e+00 1.306728549567e+00 1.312133100037e+00 1.317551376666e+00 1.322952949457e+00 1.328315126252e+00 1.333600701153e+00 1.338786448384e+00 1.343841078094e+00 1.348733838038e+00 1.353441712291e+00 1.357931277487e+00 1.362180476399e+00 1.366159594145e+00 1.369844369874e+00 1.373211903878e+00 1.376236756154e+00 1.378898772913e+00 1.381173952548e+00 1.383047295406e+00 1.384498299206e+00 1.385509889119e+00 1.386069299574e+00 1.386159759872e+00 1.385773425125e+00 1.384896992518e+00 1.383523588111e+00 1.381649322957e+00 1.379263465576e+00 1.376368743820e+00 1.372960032968e+00 1.369038296634e+00 1.364608000813e+00 1.359668624207e+00 1.354230187303e+00 1.348294886011e+00 1.341874601753e+00 1.334978672540e+00 1.327613329392e+00 1.319799192694e+00 1.311542412921e+00 1.302862040708e+00 1.293771823938e+00 1.284285253789e+00 1.274426915563e+00 1.264206685615e+00 1.253648650982e+00 1.242772099761e+00 1.231592068672e+00 1.220137695293e+00 1.208421757933e+00 1.196472902961e+00 1.184311198975e+00 1.171958577685e+00 1.159446388612e+00 1.146791789178e+00 1.134029575094e+00 1.121185883575e+00 1.108288573856e+00 1.095379953503e+00 1.082483974427e+00 1.069646580481e+00 1.056906844348e+00 1.044306253105e+00 1.031898859685e+00 1.019728618462e+00 1.007857177995e+00 9.963398836630e-01 9.852390808113e-01 9.746244574793e-01 9.645586819849e-01 9.551197507401e-01 9.463757991096e-01 9.383996641272e-01 9.312701999606e-01 9.250475562930e-01 9.198079841061e-01 9.156069278982e-01 9.124971773397e-01 9.105311591818e-01 9.097310967169e-01 9.101296055122e-01 9.117300816323e-01 9.145230344485e-01 9.184968921447e-01 9.236054158244e-01 9.298047292832e-01 9.370301181931e-01 9.451965965219e-01 9.542273617032e-01 9.640136031905e-01 9.744551959871e-01 9.854393630046e-01 9.968454100713e-01 1.008564810412e+00 1.020470158744e+00 1.032451734875e+00 1.044396757894e+00 1.056192189270e+00 1.067747655609e+00 1.078957268918e+00 1.089744095489e+00 1.100030465607e+00 1.109745118306e+00 1.118841557039e+00 1.127263396003e+00 1.134983472263e+00 1.141974242038e+00 1.148215178081e+00 1.153710562419e+00 1.158451238175e+00 1.162455866846e+00 1.165737332417e+00 1.168312317203e+00 1.170216397429e+00 1.171465075932e+00 1.172095626842e+00 1.172133133975e+00 1.171599006467e+00 1.170527580444e+00 1.168924881451e+00 1.166813977071e+00 1.164201641013e+00 1.161085110524e+00 1.157474759496e+00 1.153347861993e+00 1.148701664156e+00 1.143521397108e+00 1.137779539889e+00 1.131473210525e+00 1.124570183450e+00 1.117065147499e+00 1.108950374688e+00 1.100213465155e+00 1.090871910489e+00 1.080931220998e+00 1.070421444512e+00 1.059379973210e+00 1.047849067293e+00 1.035900887947e+00 1.023594954382e+00 1.011022519949e+00 9.982745654160e-01 9.854464538844e-01 9.726561988719e-01 9.600041739599e-01 9.476134076066e-01 9.355983547641e-01 9.240701687288e-01 9.131546593631e-01 9.029495021596e-01 8.935769992327e-01 8.851401696632e-01 8.777378656137e-01 8.714877089799e-01 8.664723688383e-01 8.628017307878e-01 8.605695284078e-01 8.598569427008e-01 8.607556630929e-01 8.633217939999e-01 8.676142321076e-01 8.736554638923e-01 8.814410204545e-01 8.909398733126e-01 9.020652502647e-01 9.147136364845e-01 9.287157848907e-01 9.438754237799e-01 9.599635018202e-01 9.767036005964e-01 9.938233375058e-01 1.011011057290e+00 1.027971496704e+00 1.044413014399e+00 1.060049516110e+00 1.074650052113e+00 1.087995185167e+00 1.099926641358e+00 1.110338840144e+00 1.119167556571e+00 1.126427347929e+00 1.132167575782e+00 1.136502035968e+00 1.139586946016e+00 1.141598555555e+00 1.142754781697e+00 1.143251677526e+00 1.143293459699e+00 1.143043804651e+00 1.142621595359e+00 1.142107676900e+00 1.141500163680e+00 1.140761014388e+00 1.139786944489e+00 1.138434406750e+00 1.136552417847e+00 1.133968214896e+00 1.130550471653e+00 1.126202925251e+00 1.120887691424e+00 1.114659011617e+00 1.107632706070e+00 1.100029940796e+00 1.092126326267e+00 1.084252391968e+00 1.076764653058e+00 1.069992415570e+00 1.064226781975e+00 1.059647555598e+00 1.056332639548e+00 1.054220914305e+00 1.053108337585e+00 1.052699910235e+00 1.052597293289e+00 1.052390564847e+00 1.051685488306e+00 1.050143843742e+00 1.047562772713e+00 1.043854911168e+00 1.039100415873e+00 1.033517467955e+00 1.027432409378e+00 1.021253907113e+00 1.015379393313e+00 1.010168690970e+00 1.005853100092e+00 1.002510098454e+00 1.000062316921e+00 9.982670554847e-01 9.968115095455e-01 9.953499304655e-01 9.936097943018e-01 9.914657898108e-01 9.889673630244e-01 9.863930100107e-01 9.841721825446e-01 9.828423463485e-01 9.829117613740e-01 9.847175219769e-01 9.883407371266e-01 9.934817677931e-01 9.995084517810e-01 1.005506956516e+00 1.010427899661e+00 1.013297424742e+00 1.013356909059e+00 1.010275885011e+00 1.004213948916e+00 9.958525766721e-01 9.863476606924e-01 9.771013754511e-01 9.695625613248e-01 9.635213673468e-01 9.567427886311e-01 9.527659367504e-01 9.544962408670e-01 9.620051454199e-01 9.722132743341e-01 9.806967842281e-01 9.842716763248e-01 9.827526066820e-01 9.792020963296e-01 9.755487991970e-01 8.930381072845e-01 8.442814439893e-01 7.802088504263e-01 7.456833316918e-01 7.728983028597e-01 8.416102947234e-01 9.023185832347e-01 9.194001218826e-01 8.885958487981e-01 8.384058940206e-01 8.171054190705e-01 8.537480923041e-01 9.250568647279e-01 9.797356968802e-01 9.800113233363e-01 9.206226373849e-01 8.335550251740e-01 7.795035827706e-01 8.037148020241e-01 8.840023771214e-01 9.608410668069e-01 9.952973807842e-01 9.865020245158e-01 9.636101378878e-01 9.607168002373e-01 9.843797356922e-01 1.007845591821e+00 1.000144449352e+00 9.550489164329e-01 9.001714462650e-01 8.806667296185e-01 9.160349380509e-01 9.763639198885e-01 1.016032537825e+00 1.013994867705e+00 9.866086286250e-01 9.749764068469e-01 1.007061218051e+00 1.064695099423e+00 1.100207198222e+00 1.076686115995e+00 9.920814289553e-01 8.875713864932e-01 8.369376976349e-01 8.868822436418e-01 9.987987952457e-01 1.098436272235e+00 1.137580825262e+00 1.105661249842e+00 1.024377342881e+00 9.381718745254e-01 8.942456950134e-01 9.100101107980e-01 9.606542082368e-01 1.007250338735e+00 1.024687253312e+00 1.008686624007e+00 9.724353576716e-01 9.385845202465e-01 9.262732966784e-01 9.377641582928e-01 9.575193063403e-01 9.656823463627e-01 9.524698947873e-01 9.242737935502e-01 8.995393930189e-01 8.949893438597e-01 9.105934529986e-01 9.292437773991e-01 9.316571890127e-01 9.103427932552e-01 8.737923974631e-01 8.408348403570e-01 8.277801541035e-01 8.368310093013e-01 8.569823559947e-01 8.749252908899e-01 8.825908611243e-01 8.770443330459e-01 8.577496528573e-01 8.264240461356e-01 7.901991180586e-01 7.631802427538e-01 7.599717741032e-01 7.824728424382e-01 8.151165279713e-01 8.364608187171e-01 8.340027158820e-01 8.110203673284e-01 7.834565581500e-01 7.678899974422e-01 7.680090722636e-01 7.737543453316e-01 7.747970789423e-01 7.724915995345e-01 7.786691152290e-01 8.020895662806e-01 8.361674421619e-01 8.628886141285e-01 8.677154936655e-01 8.509850663307e-01 8.291771687202e-01 8.244648309294e-01 8.469193963919e-01 8.862351965712e-01 9.229691164480e-01 9.441249415556e-01 9.489933728678e-01 9.455126804417e-01 9.425370856876e-01 9.442211272383e-01 9.500623656557e-01 9.584455020712e-01 9.684091500773e-01 9.780171828755e-01 9.828916771691e-01 9.782386959764e-01 9.635531126534e-01 9.455270974508e-01 9.350492410578e-01 9.387359157587e-01 9.520386961949e-01 9.619518211066e-01 9.568291400302e-01 9.346112515473e-01 9.044981116794e-01 8.813596513972e-01 8.757033898414e-01 8.865053836259e-01 9.036454935416e-01 9.162733868258e-01 9.184872341680e-01 9.099169785714e-01 8.937946397120e-01 8.754581908763e-01 8.616791943713e-01 8.589080767119e-01 8.694884536919e-01 8.884372952162e-01 9.051081817676e-01 9.093651166905e-01 8.978748873220e-01 8.767566302282e-01 8.585784929336e-01 8.543710754044e-01 8.657355507271e-01 8.846892367482e-01 9.011597719088e-01 9.100616913175e-01 9.128082671073e-01 9.139130869809e-01 9.166720779204e-01 9.217556384642e-01 9.291552566464e-01 9.402744614933e-01 9.566882967357e-01 9.764976072390e-01 9.926517314003e-01 9.963078759658e-01 9.833890432590e-01 9.594734359382e-01 9.387512218911e-01 9.347237691029e-01 9.478850205622e-01 9.631345457893e-01 9.608161020065e-01 9.309242891399e-01 8.811108179273e-01 8.351607487009e-01 8.185675702688e-01 8.361225999860e-01 8.664493855303e-01 8.817463139114e-01 8.681825548015e-01 8.329233479853e-01 7.993501270092e-01 7.913722879386e-01 8.140306456635e-01 8.509138095997e-01 8.807678926443e-01 8.917450140315e-01 8.838353411646e-01 8.644752427890e-01 8.436874191309e-01 8.315677512599e-01 8.378081252290e-01
 1.665335436910e+00 1.662253106219e+00 1.659179375006e+00 1.657251740454e+00 1.656378153559e+00 1.655337091211e+00 1.653123910983e+00 1.649984834275e+00 1.647078214321e+00 1.645280078029e+00 1.644359214319e+00 1.643220108565e+00 1.640956519134e+00 1.637767254351e+00 1.634809668704e+00 1.633025868918e+00 1.632135406356e+00 1.630920186582e+00 1.628512698231e+00 1.625274021194e+00 1.622394455338e+00 1.620698354138e+00 1.619817015684e+00 1.618537877019e+00 1.616011441287e+00 1.612660311530e+00 1.609785686513e+00 1.608205750072e+00 1.607361747676e+00 1.605927097677e+00 1.603215257317e+00 1.599865378235e+00 1.597142462953e+00 1.595648578905e+00 1.594731510296e+00 1.593158883682e+00 1.590362882939e+00 1.587017775995e+00 1.584351793452e+00 1.582880514895e+00 1.581899827691e+00 1.580228299317e+00 1.577393464314e+00 1.574072399262e+00 1.571420205032e+00 1.569933868574e+00 1.568943182883e+00 1.567249457457e+00 1.564334135658e+00 1.560919350769e+00 1.558261870907e+00 1.556861956835e+00 1.555924240073e+00 1.554155711233e+00 1.551088825416e+00 1.547589720144e+00 1.545003261219e+00 1.543752155139e+00 1.542852750083e+00 1.540915513776e+00 1.537621163965e+00 1.534083404864e+00 1.531685131936e+00 1.530609892926e+00 1.529644663916e+00 1.527456221136e+00 1.523988845874e+00 1.520529586257e+00 1.518355595057e+00 1.517379559862e+00 1.516247242667e+00 1.513784173439e+00 1.510232025032e+00 1.506959347145e+00 1.505004716030e+00 1.504012661161e+00 1.502639740199e+00 1.499972282151e+00 1.496451807382e+00 1.493383129448e+00 1.491557778843e+00 1.490452575233e+00 1.488833572576e+00 1.486053844590e+00 1.482666191083e+00 1.479798054003e+00 1.477995556132e+00 1.476706908644e+00 1.474890268879e+00 1.472091673266e+00 1.468866594645e+00 1.466152353297e+00 1.464310920065e+00 1.462824197070e+00 1.460866479734e+00 1.458123871155e+00 1.455064303409e+00 1.452434304671e+00 1.450504811409e+00 1.448841920138e+00 1.446792430924e+00 1.444131511320e+00 1.441225237058e+00 1.438639551492e+00 1.436593196459e+00 1.434773194221e+00 1.432674597830e+00 1.430097897247e+00 1.427310581464e+00 1.424744683656e+00 1.422582323825e+00 1.420621605168e+00 1.418491159588e+00 1.416003909634e+00 1.413314513166e+00 1.410747904911e+00 1.408479489635e+00 1.406395022252e+00 1.404232005828e+00 1.401823326186e+00 1.399232381470e+00 1.396676476931e+00 1.394319618948e+00 1.392126391096e+00 1.389921061835e+00 1.387563454693e+00 1.385061310596e+00 1.382539947917e+00 1.380125194814e+00 1.377837743592e+00 1.375581932398e+00 1.373249671352e+00 1.370813544968e+00 1.368334719847e+00 1.365893832011e+00 1.363533086386e+00 1.361228168079e+00 1.358911528147e+00 1.356537653871e+00 1.354118153155e+00 1.351693162890e+00 1.349296203874e+00 1.346940595291e+00 1.344612524113e+00 1.342279429963e+00 1.339921298530e+00 1.337538343716e+00 1.335139779915e+00 1.332737319529e+00 1.330349580926e+00 1.327981452193e+00 1.325617715327e+00 1.323246860009e+00 1.320859981493e+00 1.318450147953e+00 1.316024986237e+00 1.313600910180e+00 1.311187381070e+00 1.308788757846e+00 1.306409697186e+00 1.304042748961e+00 1.301666179782e+00 1.299270154403e+00 1.296858124807e+00 1.294447832402e+00 1.292067991875e+00 1.289737284732e+00 1.287436792784e+00 1.285127287605e+00 1.282781869474e+00 1.280401588988e+00 1.278016614676e+00 1.275673974311e+00 1.273391438264e+00 1.271137104009e+00 1.268859665518e+00 1.266522648958e+00 1.264135724511e+00 1.261749552004e+00 1.259421540261e+00 1.257156394927e+00 1.254902547420e+00 1.252596937113e+00 1.250212230003e+00 1.247788214344e+00 1.245400547670e+00 1.243092119464e+00 1.240828762884e+00 1.238534646857e+00 1.236158216474e+00 1.233718010481e+00 1.231290824752e+00 1.228940758751e+00 1.226656442810e+00 1.224365258693e+00 1.222002105573e+00 1.219568820558e+00 1.217130880966e+00 1.214757817473e+00 1.212457393575e+00 1.210167907401e+00 1.207821990282e+00 1.205409743308e+00 1.202981494437e+00 1.200604624827e+00 1.198297619001e+00 1.196013083149e+00 1.193686049132e+00 1.191296340006e+00 1.188884168965e+00 1.186514994555e+00 1.184214463948e+00 1.181941415885e+00 1.179630010338e+00 1.177255651786e+00 1.174861621733e+00 1.172512095097e+00 1.170232389938e+00 1.167975215027e+00 1.165675110169e+00 1.163314984581e+00 1.160948000758e+00 1.158638844712e+00 1.156391936915e+00 1.154151950645e+00 1.151859935450e+00 1.149520688173e+00 1.147198205547e+00 1.144943259805e+00 1.142734789630e+00 1.140508282845e+00 1.138227131121e+00 1.135924562721e+00 1.133664682290e+00 1.131468051462e+00 1.129287658438e+00 1.127070000572e+00 1.124812050088e+00 1.122565319084e+00 1.120374420829e+00 1.118222608581e+00 1.116054987568e+00 1.113845132959e+00 1.111625056221e+00 1.109444125179e+00 1.107308119748e+00 1.105174454845e+00 1.103003796675e+00 1.100808195091e+00 1.098636001196e+00 1.096504867040e+00 1.094386338859e+00 1.092239468220e+00 1.090062550839e+00 1.087893979518e+00 1.085761241095e+00 1.083645460604e+00 1.081507420800e+00 1.079341214374e+00 1.077177151857e+00 1.075042029998e+00 1.072927659570e+00 1.070797679207e+00 1.068641741284e+00 1.066487483114e+00 1.064361140455e+00 1.062255837304e+00 1.060143532517e+00 1.058012862780e+00 1.055884088261e+00 1.053780756835e+00 1.051699345609e+00 1.049612545028e+00 1.047515446957e+00 1.045425701911e+00 1.043358781167e+00 1.041309349199e+00 1.039252840944e+00 1.037187002749e+00 1.035132085849e+00 1.033099683358e+00 1.031078157261e+00 1.029047657347e+00 1.027006389126e+00 1.024972907173e+00 1.022961241299e+00 1.020956916655e+00 1.018942777416e+00 1.016920554698e+00 1.014906293759e+00 1.012907999656e+00 1.010916747383e+00 1.008918775438e+00 1.006917537816e+00 1.004928690518e+00 1.002953470543e+00 1.000980809947e+00 9.990070138976e-01 9.970368160221e-01 9.950801730852e-01 9.931345596229e-01 9.911897273301e-01 9.892452623417e-01 9.873083825329e-01 9.853839859849e-01 9.834663202634e-01 9.815481342837e-01 9.796307219460e-01 9.777208609043e-01 9.758224376436e-01 9.739271897888e-01 9.720315210220e-01 9.701390149470e-01 9.682547524037e-01 9.663779964524e-01 9.645055647264e-01 9.626347002678e-01 9.607711277631e-01 9.589169253975e-01 9.570673322344e-01 9.552208691001e-01 9.533802188892e-01 9.515484008021e-01 9.497243335192e-01 9.479039255183e-01 9.460854433963e-01 9.442736707053e-01 9.424712426956e-01 9.406749156504e-01 9.388814540684e-01 9.370913334811e-01 9.353063349929e-01 9.335299776646e-01 9.317593289280e-01 9.299939350734e-01 9.282336246628e-01 9.264784455058e-01 9.247288856903e-01 9.229848847584e-01 9.212479402895e-01 9.195184645874e-01 9.177933120905e-01 9.160722096850e-01 9.143566051846e-01 9.126476925048e-01 9.109455620927e-01 9.092477454354e-01 9.075534515650e-01 9.058666446308e-01 9.041864412598e-01 9.025113384030e-01 9.008414189755e-01 8.991759240816e-01 8.975179671432e-01 8.958669249079e-01 8.942211460443e-01 8.925801373495e-01 8.909454391733e-01 8.893156907900e-01 8.876921077335e-01 8.860748940561e-01 8.844637023053e-01 8.828586651406e-01 8.812567888447e-01 8.796608868263e-01 8.780719694094e-01 8.764899343513e-01 8.749138070335e-01 8.733420847100e-01 8.717762113989e-01 8.702161571086e-01 8.686635969422e-01 8.671163497365e-01 8.655748305092e-01 8.640379692223e-01 8.625063985084e-01 8.609818807331e-01 8.594629418303e-01 8.579503257986e-01 8.564427705350e-01 8.549405773693e-01 8.534444249435e-01 8.519548192489e-01 8.504696393505e-01 8.489912121017e-01 8.475178662108e-01 8.460497462989e-01 8.445877738444e-01 8.431307916380e-01 8.416802979289e-01 8.402352931135e-01 8.387956020723e-01 8.373618763311e-01 8.359334348377e-01 8.345101020894e-01 8.330932595747e-01 8.316819098627e-01 8.302754328079e-01 8.288756398488e-01 8.274800227441e-01 8.260904909256e-01 8.247069286883e-01 8.233286899335e-01 8.219555487347e-01 8.205877838801e-01 8.192251574230e-01 8.178703614242e-01 8.165191804174e-01 8.151729334974e-01 8.138326024867e-01 8.124972187699e-01 8.111676130255e-01 8.098442693108e-01 8.085246194267e-01 8.072115597976e-01 8.059024175251e-01 8.045989910281e-01 8.033015263067e-01 8.020082492231e-01 8.007208348016e-01 7.994385140805e-01 7.981596674516e-01 7.968881914740e-01 7.956213927636e-01 7.943580920288e-01 7.931013401954e-01 7.918486500009e-01 7.906014826149e-01 7.893592611999e-01 7.881208145971e-01 7.868881483076e-01 7.856607376684e-01 7.844373143207e-01 7.832190899456e-01 7.820050424110e-01 7.807959371977e-01 7.795921580829e-01 7.783922106830e-01 7.771978124321e-01 7.760079586093e-01 7.748215607027e-01 7.736408884253e-01 7.724639133965e-01 7.712913698583e-01 7.701241534747e-01 7.689595714044e-01 7.678009484747e-01 7.666457147841e-01 7.654945692571e-01 7.643488903070e-01 7.632069065656e-01 7.620683241714e-01 7.609350181785e-01 7.598042034554e-01 7.586788733582e-01 7.575567917334e-01 7.564380779470e-01 7.553241005981e-01 7.542130807289e-01 7.531064864068e-01 7.520034698274e-01 7.509041005503e-01 7.498088568462e-01 7.487160897830e-01 7.476270958461e-01 7.465421009934e-01 7.454596410891e-01 7.443811438893e-01 7.433057992620e-01 7.422330154494e-01 7.411635016729e-01 7.400983058912e-01 7.390357461585e-01 7.379753742093e-01 7.369179398799e-01 7.358634016626e-01 7.348124045945e-01 7.337632096199e-01 7.327174977079e-01 7.316738595617e-01 7.306316179641e-01 7.295933098741e-01 7.285568079385e-01 7.275224723816e-01 7.264913466074e-01 7.254611865717e-01 7.244328650938e-01 7.234075561994e-01 7.223823934019e-01 7.213621054389e-01 7.203416399235e-01 7.193214810160e-01 7.183060419360e-01 7.172886208103e-01 7.162766427917e-01 7.152634404433e-01 7.142509194879e-01 7.132420305576e-01 7.122310059016e-01 7.112239047750e-01 7.102166143126e-01 7.092079386209e-01 7.082042924880e-01 7.071968808807e-01 7.061922912130e-01 7.051889611317e-01 7.041823094812e-01 7.031803759903e-01 7.021746589437e-01 7.011710704302e-01 7.001704932190e-01 6.991632145574e-01 6.981606913736e-01 6.971543033210e-01 6.961478911540e-01 6.951462462287e-01 6.941376465504e-01 6.931332023250e-01 6.921250390900e-01 6.911128325919e-01 6.901065275964e-01 6.890932674099e-01 6.880832627834e-01 6.870717304590e-01 6.860538823577e-01 6.850416306586e-01 6.840195751363e-01 6.830011089511e-01 6.819813634561e-01 6.809552107536e-01 6.799337405356e-01 6.789027191963e-01 6.778721266296e-01 6.768404136462e-01 6.758011484649e-01 6.747682211475e-01 6.737251949239e-01 6.726815215653e-01 6.716361288053e-01 6.705802313134e-01 6.695309804985e-01 6.684718881174e-01 6.674116101210e-01 6.663503216364e-01 6.652760827601e-01 6.642070980069e-01 6.631266921552e-01 6.620450402777e-01 6.609633844357e-01 6.598674867843e-01 6.587769387715e-01 6.576735679266e-01 6.565664713936e-01 6.554584773754e-01 6.543359523128e-01 6.532190447741e-01 6.520888590471e-01 6.509554794851e-01 6.498195542016e-01 6.486677515032e-01 6.475207825688e-01 6.463593416496e-01 6.451958795062e-01 6.440293567096e-01 6.428460250658e-01 6.416668976564e-01 6.404702831018e-01 6.392714590989e-01 6.380701145399e-01 6.368515164168e-01 6.356376245644e-01 6.344046173251e-01 6.331681623085e-01 6.319267642127e-01 6.306693899312e-01 6.294167194386e-01 6.281443711490e-01 6.268683578177e-01 6.255830368745e-01 6.242821137181e-01 6.229860105961e-01 6.216701769510e-01 6.203527114172e-01 6.190245766175e-01 6.176788973977e-01 6.163358768889e-01 6.149706805978e-01 6.136067491561e-01 6.122319545579e-01 6.108416131745e-01 6.094497174997e-01 6.080345232881e-01 6.066198784970e-01 6.051927234650e-01 6.037531323681e-01 6.023114587056e-01 6.008449865102e-01 5.993784098946e-01 5.978945618036e-01 5.964009783815e-01 5.949047111185e-01 5.933844410783e-01 5.918647412536e-01 5.903236423455e-01 5.887733786810e-01 5.872187611779e-01 5.856421048257e-01 5.840657445398e-01 5.824659475220e-01 5.808585665885e-01 5.792435184845e-01 5.776066205361e-01 5.759706513211e-01 5.743096381542e-01 5.726430289028e-01 5.709665550467e-01 5.692689685457e-01 5.675725364184e-01 5.658484046869e-01 5.641201800823e-01 5.623793610118e-01 5.606202771086e-01 5.588622803137e-01 5.570754711264e-01 5.552852125090e-01 5.534793804652e-01 5.516570743774e-01 5.498354232741e-01 5.479862496033e-01 5.461350335908e-01 5.442630559408e-01 5.423776568965e-01 5.404908971033e-01 5.385777255441e-01 5.366651789427e-01 5.347282853512e-01 5.327804596671e-01 5.308286906011e-01 5.288505108764e-01 5.268756798207e-01 5.248738997936e-01 5.228644349465e-01 5.208465922473e-01 5.188046039256e-01 5.167666876123e-01 5.147001017526e-01 5.126295781777e-01 5.105452786522e-01 5.084410206035e-01 5.063401724042e-01 5.042094596531e-01 5.020778014371e-01 4.999285395903e-01 4.977626672282e-01 4.955989287886e-01 4.934049714071e-01 4.912141378559e-01 4.890005672465e-01 4.867750160132e-01 4.845476224338e-01 4.822932144616e-01 4.800430166024e-01 4.777666471140e-01 4.754837719572e-01 4.731941411990e-01 4.708800288993e-01 4.685722788089e-01 4.662361024992e-01 4.638985206588e-01 4.615484870867e-01 4.591787229191e-01 4.568143450799e-01 4.544219368444e-01 4.520314054410e-01 4.496231594527e-01 4.472020046949e-01 4.447822740036e-01 4.423362955712e-01 4.398944077789e-01 4.374334860776e-01 4.349629851758e-01 4.324902509614e-01 4.299960579511e-01 4.275047071732e-01 4.249946836086e-01 4.224776698643e-01 4.199563900905e-01 4.174171700345e-01 4.148792577412e-01 4.123251860842e-01 4.097653145622e-01 4.072004081322e-01 4.046203012160e-01 4.020417576646e-01 3.994473160690e-01 3.968496134811e-01 3.942462444447e-01 3.916289575394e-01 3.890148485436e-01 3.863853508379e-01 3.837545177395e-01 3.811182583014e-01 3.784707721311e-01 3.758267720523e-01 3.731674285747e-01 3.705107998817e-01 3.678482714362e-01 3.651770227677e-01 3.625110495392e-01 3.598302196236e-01 3.571562729866e-01 3.544749331544e-01 3.517897763808e-01 3.491094736991e-01 3.464182764765e-01 3.437373255431e-01 3.410482490460e-01 3.383617272069e-01 3.356795500429e-01 3.329927154784e-01 3.303159702246e-01 3.276354349473e-01 3.249621923136e-01 3.222943745411e-01 3.196293265639e-01 3.169749467984e-01 3.143242483660e-01 3.116836115141e-01 3.090544432424e-01 3.064330388706e-01 3.038270782147e-01 3.012325640901e-01 2.986531800765e-01 2.960931452725e-01 2.935457406923e-01 2.910232795670e-01 2.885187632245e-01 2.860388288712e-01 2.835865716755e-01 2.811552196427e-01 2.787617948151e-01 2.763944053004e-01 2.740638918550e-01 2.717716951177e-01 2.695148806873e-01 2.673068257824e-01 2.651376184119e-01 2.630217893290e-01 2.609570915741e-01 2.589459122084e-01 2.569975738214e-01 2.551068570535e-01 2.532870732664e-01 2.515361303830e-01 2.498586579003e-01 2.482639351036e-01 2.467484760595e-01 2.453232299938e-01 2.439901065552e-01 2.427524338967e-01 2.416212450288e-01 2.405922916197e-01 2.396785115337e-01 2.388803044299e-01 2.382030001391e-01 2.376567548722e-01 2.372366737407e-01 2.369588512327e-01 2.368182437124e-01 2.368242808323e-01 2.369840265495e-01 2.372931921806e-01 2.377676093120e-01 2.384009101145e-01 2.392033318147e-01 2.401755988096e-01 2.413188380475e-01 2.426427027991e-01 2.441415018178e-01 2.458236838618e-01 2.476877915066e-01 2.497349830528e-01 2.519705430308e-01 2.543896705118e-01 2.569979653664e-01 2.597932124100e-01 2.627737312606e-01 2.659450481219e-01 2.692991018155e-01 2.728406774979e-01 2.765655813714e-01 2.804732730528e-01 2.845655038473e-01 2.888332502437e-01 2.932832320102e-01 2.979065343995e-01 3.027056316702e-01 3.076772336273e-01 3.128154348043e-01 3.181249043321e-01 3.235971147687e-01 3.292333418561e-01 3.350292324796e-01 3.409820564287e-01 3.470925616286e-01 3.533532909125e-01 3.597657299377e-01 3.663266107939e-01 3.730316102056e-01 3.798820571708e-01 3.868709333159e-01 3.939993783186e-01 4.012636695128e-01 4.086610695423e-01 4.161914793164e-01 4.238488100265e-01 4.316347904238e-01 4.395449872635e-01 4.475771374137e-01 4.557313127887e-01 4.640009043734e-01 4.723896198795e-01 4.808903138937e-01 4.895037745311e-01 4.982272543867e-01 5.070566982865e-01 5.159941364466e-01 5.250332410080e-01 5.341753086996e-01 5.434163173607e-01 5.527548338145e-01 5.621893665195e-01 5.717170878962e-01 5.813352000172e-01 5.910438971753e-01 6.008384528542e-01 6.107195765118e-01 6.206827003869e-01 6.307269343011e-01 6.408501646902e-01 6.510501554643e-01 6.613240063923e-01 6.716702495514e-01 6.820872147050e-01 6.925719075594e-01 7.031221313355e-01 7.137351792173e-01 7.244099879696e-01 7.351434855916e-01 7.459328010365e-01 7.567773085692e-01 7.676719741662e-01 7.786169137870e-01 7.896082178760e-01 8.006432205184e-01 8.117210750233e-01 8.228381546341e-01 8.339904995121e-01 8.451797233067e-01 8.563987478948e-01 8.676482902865e-01 8.789219788069e-01 8.902198879681e-01 9.015399794941e-01 9.128761904635e-01 9.242304317677e-01 9.355946094159e-01 9.469701842027e-01 9.583541263253e-01 9.697400584984e-01 9.811298656342e-01 9.925158521201e-01 1.003899154267e+00 1.015274834264e+00 1.026637894440e+00 1.037990699389e+00 1.049324496891e+00 1.060641290625e+00 1.071935254902e+00 1.083201705548e+00 1.094444207210e+00 1.105649917946e+00 1.116824960186e+00 1.127960487122e+00 1.139054387473e+00 1.150107399470e+00 1.161107693752e+00 1.172062931740e+00 1.182961454147e+00 1.193802285019e+00 1.204586846040e+00 1.215303416394e+00 1.225958961999e+00 1.236540685275e+00 1.247049460222e+00 1.257486677839e+00 1.267836941696e+00 1.278112248151e+00 1.288295903106e+00 1.298392096431e+00 1.308398302073e+00 1.318303130669e+00 1.328116834333e+00 1.337822438610e+00 1.347424980175e+00 1.356921665633e+00 1.366299997245e+00 1.375572503676e+00 1.384720158644e+00 1.393748828314e+00 1.402656155554e+00 1.411429207783e+00 1.420081411187e+00 1.428591628259e+00 1.436969882741e+00 1.445209939242e+00 1.453301938393e+00 1.461256918710e+00 1.469055670280e+00 1.476707639162e+00 1.484206161604e+00 1.491541766188e+00 1.498726918318e+00 1.505739787645e+00 1.512593431098e+00 1.519278141939e+00 1.525787584307e+00 1.532132317573e+00 1.538291151001e+00 1.544278843552e+00 1.550084783683e+00 1.555701515965e+00 1.561140856691e+00 1.566383187778e+00 1.571441444253e+00 1.576304738758e+00 1.580968714186e+00 1.585443506112e+00 1.589711046064e+00 1.593782593905e+00 1.597648911244e+00 1.601307884892e+00 1.604765963619e+00 1.608008115055e+00 1.611045021355e+00 1.613868125634e+00 1.616475714136e+00 1.618872950991e+00 1.621048116660e+00 1.623009978553e+00 1.624751731287e+00 1.626272308568e+00 1.627576357956e+00 1.628653483682e+00 1.629511450320e+00 1.630145559606e+00 1.630554496523e+00 1.630742118743e+00 1.630702604922e+00 1.630439708492e+00 1.629951796716e+00 1.629237134128e+00 1.628300600825e+00 1.627137467378e+00 1.625751273692e+00 1.624142934608e+00 1.622309326515e+00 1.620255918824e+00 1.617980879422e+00 1.615485930221e+00 1.612773352392e+00 1.609842647587e+00 1.606698434693e+00 1.603340388492e+00 1.599771496507e+00 1.595994925268e+00 1.592010501918e+00 1.587824114502e+00 1.583436713203e+00 1.578851797067e+00 1.574075149670e+00 1.569105693042e+00 1.563952469730e+00 1.558615642015e+00 1.553101407246e+00 1.547416086114e+00 1.541561127083e+00 1.535546529069e+00 1.529373353533e+00 1.523050217300e+00 1.516584578960e+00 1.509978193567e+00 1.503244554501e+00 1.496385762970e+00 1.489411206773e+00 1.482330968530e+00 1.475149215457e+00 1.467880058029e+00 1.460529527602e+00 1.453107245215e+00 1.445627345686e+00 1.438092119372e+00 1.430522243925e+00 1.422922134352e+00 1.415306088224e+00 1.407688430441e+00 1.400076040092e+00 1.392489508865e+00 1.384936135021e+00 1.377431870776e+00 1.369994208468e+00 1.362631932143e+00 1.355365040734e+00 1.348204428572e+00 1.341168400668e+00 1.334274680554e+00 1.327532295967e+00 1.320965233682e+00 1.314583759519e+00 1.308405792114e+00 1.302449089725e+00 1.296725938618e+00 1.291255786235e+00 1.286051499612e+00 1.281128179229e+00 1.276503393255e+00 1.272186411616e+00 1.268195088338e+00 1.264538049536e+00 1.261229331890e+00 1.258280160267e+00 1.255696578526e+00 1.253491148868e+00 1.251668271322e+00 1.250235036853e+00 1.249195467458e+00 1.248552350411e+00 1.248305237114e+00 1.248455706254e+00 1.248999905063e+00 1.249935212141e+00 1.251252525851e+00 1.252946760681e+00 1.255008557604e+00 1.257422762918e+00 1.260181661657e+00 1.263264786221e+00 1.266657210222e+00 1.270343526663e+00 1.274296394041e+00 1.278503351987e+00 1.282934156333e+00 1.287566193577e+00 1.292378001651e+00 1.297336146951e+00 1.302419640347e+00 1.307596711889e+00 1.312837124199e+00 1.318116977327e+00 1.323398246061e+00 1.328658953127e+00 1.333862852420e+00 1.338979976332e+00 1.343984591735e+00 1.348840714796e+00 1.353523865647e+00 1.358001489645e+00 1.362245352772e+00 1.366231372531e+00 1.369927373320e+00 1.373311929889e+00 1.376356984553e+00 1.379041335662e+00 1.381342513557e+00 1.383237909267e+00 1.384710939938e+00 1.385740093932e+00 1.386312947603e+00 1.386411398408e+00 1.386023956574e+00 1.385142768004e+00 1.383751617203e+00 1.381850034843e+00 1.379427161104e+00 1.376480015926e+00 1.373010647123e+00 1.369011084521e+00 1.364490274002e+00 1.359445620785e+00 1.353885697482e+00 1.347817081816e+00 1.341241839446e+00 1.334179006755e+00 1.326630494682e+00 1.318615031736e+00 1.310142587930e+00 1.301226023165e+00 1.291887696430e+00 1.282135905148e+00 1.271992566375e+00 1.261478471737e+00 1.250604714854e+00 1.239401187472e+00 1.227880284047e+00 1.216067057682e+00 1.203984145343e+00 1.191649658340e+00 1.179095945740e+00 1.166337245420e+00 1.153407216416e+00 1.140331328636e+00 1.127133280244e+00 1.113854092179e+00 1.100515197915e+00 1.087157962495e+00 1.073820375798e+00 1.060537953602e+00 1.047362095385e+00 1.034332934723e+00 1.021506494386e+00 1.008938744587e+00 9.966838007899e-01 9.848132668981e-01 9.733867491872e-01 9.624809353856e-01 9.521689792092e-01 9.425234024266e-01 9.336316490728e-01 9.255619955504e-01 9.183993447024e-01 9.122163840416e-01 9.070797639144e-01 9.030615584825e-01 9.002073719343e-01 8.985692817944e-01 8.981796499268e-01 8.990515474333e-01 9.011988609258e-01 9.046017513270e-01 9.092356804834e-01 9.150603897750e-01 9.220070227601e-01 9.300131780483e-01 9.389837567378e-01 9.488237150763e-01 9.594270110372e-01 9.706724829796e-01 9.824490280710e-01 9.946256022369e-01 1.007080660670e+00 1.019694479286e+00 1.032337920329e+00 1.044907363029e+00 1.057281815653e+00 1.069363277957e+00 1.081060866528e+00 1.092279554097e+00 1.102956303056e+00 1.113016794093e+00 1.122411107207e+00 1.131098260917e+00 1.139037592399e+00 1.146217480200e+00 1.152616023163e+00 1.158234800748e+00 1.163081015713e+00 1.167158181817e+00 1.170496143462e+00 1.173106901530e+00 1.175022918329e+00 1.176271821774e+00 1.176874518752e+00 1.176870200807e+00 1.176272413877e+00 1.175106157718e+00 1.173391784469e+00 1.171131227369e+00 1.168342299989e+00 1.165014296644e+00 1.161146294735e+00 1.156733046019e+00 1.151749302133e+00 1.146192892882e+00 1.140035528508e+00 1.133264075284e+00 1.125870306872e+00 1.117833729916e+00 1.109161714902e+00 1.099852862980e+00 1.089922783247e+00 1.079400759924e+00 1.068315723635e+00 1.056729417022e+00 1.044693139268e+00 1.032289620114e+00 1.019607673124e+00 1.006737682488e+00 9.938012566729e-01 9.809041013189e-01 9.681744622742e-01 9.557421228040e-01 9.437273688648e-01 9.322730566534e-01 9.214930035730e-01 9.115204838722e-01 9.024784469987e-01 8.944698104419e-01 8.876245759119e-01 8.820297250076e-01 8.777920278855e-01 8.750070075738e-01 8.737477694743e-01 8.741013800333e-01 8.761188343042e-01 8.798532293042e-01 8.853305131167e-01 8.925471918319e-01 9.014853211485e-01 9.120737608353e-01 9.242275016294e-01 9.378052116585e-01 9.526327424410e-01 9.685108813307e-01 9.851834978583e-01 1.002396764551e+00 1.019852965871e+00 1.037255446007e+00 1.054312368320e+00 1.070716555033e+00 1.086212071088e+00 1.100547519715e+00 1.113516390155e+00 1.124968142862e+00 1.134783683269e+00 1.142922044595e+00 1.149383882976e+00 1.154232818011e+00 1.157590899987e+00 1.159609583234e+00 1.160497220556e+00 1.160460828940e+00 1.159729974530e+00 1.158518039124e+00 1.157001235774e+00 1.155336363187e+00 1.153596258213e+00 1.151815841387e+00 1.149961858016e+00 1.147935077725e+00 1.145612539646e+00 1.142821364671e+00 1.139402730271e+00 1.135207485956e+00 1.130121179092e+00 1.124104743390e+00 1.117171344438e+00 1.109437598304e+00 1.101089241145e+00 1.092380281401e+00 1.083629236327e+00 1.075155996068e+00 1.067289857232e+00 1.060286303423e+00 1.054326499196e+00 1.049480472186e+00 1.045669234669e+00 1.042715466648e+00 1.040309875266e+00 1.038085494920e+00 1.035656760501e+00 1.032645430427e+00 1.028780986000e+00 1.023887679156e+00 1.017952546247e+00 1.011123306469e+00 1.003684041827e+00 9.960537108282e-01 9.886934932064e-01 9.820793465570e-01 9.766063557442e-01 9.725265145268e-01 9.699315940460e-01 9.687044782141e-01 9.685917032746e-01 9.692295766089e-01 9.702459191093e-01 9.713504579739e-01 9.723771192878e-01 9.733772977822e-01 9.745676257332e-01 9.763211858198e-01 9.790633567150e-01 9.831325805594e-01 9.886975790382e-01 9.956106617230e-01 1.003406232443e+00 1.011318488187e+00 1.018379084104e+00 1.023611849055e+00 1.026164121497e+00 1.025534493745e+00 1.021673218532e+00 1.015044365302e+00 1.006636329756e+00 9.977746318652e-01 9.899449941304e-01 9.832877934218e-01 9.756554407210e-01 9.707051204549e-01 9.714660314760e-01 9.780936640103e-01 9.875028639827e-01 9.951230828234e-01 9.974040412678e-01 9.934322068197e-01 9.849429926834e-01 9.621973079671e-01 8.902198645771e-01 8.327875474820e-01 7.682333403955e-01 7.491947942868e-01 7.926727347262e-01 8.620759253955e-01 9.088147754428e-01 9.081770970460e-01 8.682791212510e-01 8.259410100852e-01 8.251131456174e-01 8.763528068286e-01 9.441390111986e-01 9.816219642415e-01 9.624517797572e-01 8.928034578041e-01 8.130659990088e-01 7.819294874690e-01 8.256386999270e-01 9.068425110743e-01 9.701560286928e-01 9.877622205708e-01 9.689425329644e-01 9.490492927200e-01 9.597236374157e-01 9.966726477766e-01 1.024288120398e+00 1.010809618717e+00 9.550463024038e-01 8.927910445721e-01 8.764899850687e-01 9.237906844065e-01 9.951236876214e-01 1.038462773398e+00 1.032303579955e+00 9.967326323779e-01 9.792107954209e-01 1.012099744496e+00 1.074663516812e+00 1.113274168722e+00 1.087440818297e+00 9.956001769073e-01 8.840654548224e-01 8.352429242197e-01 8.970530930837e-01 1.019870651834e+00 1.121402670713e+00 1.152487722850e+00 1.106005572447e+00 1.010460850280e+00 9.188969839905e-01 8.826282012997e-01 9.111668600392e-01 9.679015523143e-01 1.010926978804e+00 1.019938395697e+00 9.974513221832e-01 9.607190681845e-01 9.305584543174e-01 9.193301952146e-01 9.242541263094e-01 9.321108888749e-01 9.307223716178e-01 9.175712112696e-01 9.010791520581e-01 8.937250339887e-01 9.004594378116e-01 9.124426764997e-01 9.135126004731e-01 8.932960897647e-01 8.563770864762e-01 8.220567171124e-01 8.117950623118e-01 8.300955335715e-01 8.597086761054e-01 8.777873360619e-01 8.730334759301e-01 8.505928984135e-01 8.256609250560e-01 8.106028098417e-01 8.053349321873e-01 8.008938102262e-01 7.914824908686e-01 7.815448395040e-01 7.812068381562e-01 7.944873208842e-01 8.131890671874e-01 8.235915870854e-01 8.178537447394e-01 7.993995559369e-01 7.794544895414e-01 7.679253721178e-01 7.664475429826e-01 7.708362974107e-01 7.790512107569e-01 7.942287499772e-01 8.188914389898e-01 8.474405164736e-01 8.670249034632e-01 8.667946994657e-01 8.476434143554e-01 8.253482644084e-01 8.224079841011e-01 8.498970622911e-01 8.963854602199e-01 9.383288388458e-01 9.580487828300e-01 9.531530937796e-01 9.357639676551e-01 9.239508076913e-01 9.293500195121e-01 9.496777397369e-01 9.729509226335e-01 9.876379321931e-01 9.889996706865e-01 9.794376202038e-01 9.653611664289e-01 9.536467599569e-01 9.491474483318e-01 9.532868919226e-01 9.635133197269e-01 9.737732909592e-01 9.767638192734e-01 9.674383737271e-01 9.462680002030e-01 9.204477683144e-01 9.013233029907e-01 8.980786383710e-01 9.111979224232e-01 9.316352841286e-01 9.466173014168e-01 9.467259519258e-01 9.301669323216e-01 9.033277958338e-01 8.779737639193e-01 8.653545656954e-01 8.694570547286e-01 8.845819936045e-01 8.995278576786e-01 9.045779139191e-01 8.962532773704e-01 8.781994248903e-01 8.587480481590e-01 8.462384335391e-01 8.446918394540e-01 8.526432120762e-01 8.656435861682e-01 8.795753875342e-01 8.919907650869e-01 9.016133384334e-01 9.076215005373e-01 9.101189450245e-01 9.113687398188e-01 9.159592991900e-01 9.285546115350e-01 9.498661479566e-01 9.743802003419e-01 9.924102788047e-01 9.954205902984e-01 9.813492860212e-01 9.569814759635e-01 9.355039354700e-01 9.284806320309e-01 9.365680454204e-01 9.478380998186e-01 9.461419533031e-01 9.221845212059e-01 8.801825765955e-01 8.374894725504e-01 8.151740719857e-01 8.217469411080e-01 8.451634909776e-01 8.635853542408e-01 8.619720003166e-01 8.404579663109e-01 8.132262694212e-01 7.995648198070e-01 8.103316323226e-01 8.403652023042e-01 8.742567998395e-01 8.972563380407e-01 9.013115376947e-01 8.862483952924e-01 8.598558420882e-01 8.372556395961e-01 8.366290150539e-01
```
