## Supplementary Data 1 for "Heart cockle shells transmit sunlight to photosymbiotic algae using bundled fiber optic cables and condensing lenses": Onebigonelittle-big_475nm_XZ_1A.txt (part 5 of 12)

```
 1.676927522158e+00 1.673845609826e+00 1.670776134433e+00 1.668867162645e+00 1.668015827163e+00 1.666989304811e+00 1.664788594750e+00 1.661661404051e+00 1.658764748596e+00 1.656978010727e+00 1.656076594081e+00 1.654958672891e+00 1.652706738107e+00 1.649519450986e+00 1.646570499482e+00 1.644806618223e+00 1.643936831258e+00 1.642736884651e+00 1.640342542359e+00 1.637115345910e+00 1.634246678054e+00 1.632563034153e+00 1.631701826363e+00 1.630443944943e+00 1.627929305000e+00 1.624582209922e+00 1.621717348219e+00 1.620155625457e+00 1.619332945492e+00 1.617916062502e+00 1.615216626327e+00 1.611874708041e+00 1.609161117362e+00 1.607684647538e+00 1.606791058623e+00 1.605236189504e+00 1.602447361321e+00 1.599109259413e+00 1.596458497034e+00 1.595008273111e+00 1.594047905510e+00 1.592391485433e+00 1.589568516695e+00 1.586258754104e+00 1.583619591291e+00 1.582152069409e+00 1.581182049849e+00 1.579505119076e+00 1.576602560609e+00 1.573199657691e+00 1.570556364013e+00 1.569173126712e+00 1.568256836775e+00 1.566509685194e+00 1.563457574218e+00 1.559967185350e+00 1.557390745701e+00 1.556159391646e+00 1.555285610520e+00 1.553369141471e+00 1.550087498994e+00 1.546557611363e+00 1.544171575587e+00 1.543119252577e+00 1.542180961410e+00 1.540012224284e+00 1.536554231709e+00 1.533101096464e+00 1.530944287774e+00 1.529995482835e+00 1.528889336181e+00 1.526442021307e+00 1.522897809371e+00 1.519635416314e+00 1.517702562621e+00 1.516737773143e+00 1.515388976855e+00 1.512734586868e+00 1.509221914982e+00 1.506168358819e+00 1.504368352414e+00 1.503290588450e+00 1.501692382504e+00 1.498925915254e+00 1.495548751441e+00 1.492698815917e+00 1.490922629049e+00 1.489660811646e+00 1.487863969186e+00 1.485078226045e+00 1.481869139624e+00 1.479175838591e+00 1.477360025654e+00 1.475898084568e+00 1.473959997445e+00 1.471233531452e+00 1.468191743307e+00 1.465584665107e+00 1.463680481995e+00 1.462040818337e+00 1.460011783352e+00 1.457369235727e+00 1.454483266336e+00 1.451921338643e+00 1.449898755450e+00 1.448102130485e+00 1.446023702076e+00 1.443468089876e+00 1.440704338287e+00 1.438161508143e+00 1.436023494392e+00 1.434085892043e+00 1.431977496317e+00 1.429512040730e+00 1.426846833985e+00 1.424305775649e+00 1.422062283729e+00 1.420001573362e+00 1.417861059473e+00 1.415476541977e+00 1.412911030499e+00 1.410382035838e+00 1.408051013162e+00 1.405882510132e+00 1.403700957708e+00 1.401368808258e+00 1.398894025985e+00 1.396401078140e+00 1.394014271120e+00 1.391752604907e+00 1.389522054146e+00 1.387215467933e+00 1.384808428877e+00 1.382360065680e+00 1.379947933903e+00 1.377615267615e+00 1.375337129225e+00 1.373049031798e+00 1.370704648620e+00 1.368316410396e+00 1.365921480904e+00 1.363553734334e+00 1.361227732728e+00 1.358929752685e+00 1.356627649564e+00 1.354300554512e+00 1.351948914151e+00 1.349579939223e+00 1.347207768797e+00 1.344851073892e+00 1.342515382761e+00 1.340184242381e+00 1.337846181117e+00 1.335490812390e+00 1.333112330433e+00 1.330719333843e+00 1.328329125500e+00 1.325950145377e+00 1.323586466148e+00 1.321243440055e+00 1.318911091559e+00 1.316569130645e+00 1.314207504288e+00 1.311830607976e+00 1.309456969598e+00 1.307115564643e+00 1.304824268183e+00 1.302561211299e+00 1.300287952585e+00 1.297978417571e+00 1.295634605852e+00 1.293287799241e+00 1.290986377166e+00 1.288743967398e+00 1.286529499576e+00 1.284288302104e+00 1.281988698929e+00 1.279639212875e+00 1.277293168299e+00 1.275008304504e+00 1.272785532702e+00 1.270571399341e+00 1.268302917254e+00 1.265956184998e+00 1.263572392972e+00 1.261228945128e+00 1.258964736574e+00 1.256745214137e+00 1.254490365381e+00 1.252153552996e+00 1.249753976881e+00 1.247372147762e+00 1.245069225022e+00 1.242830932592e+00 1.240582556665e+00 1.238260865747e+00 1.235870099009e+00 1.233478426435e+00 1.231154104989e+00 1.228902798214e+00 1.226658906900e+00 1.224357454826e+00 1.221989686775e+00 1.219608963243e+00 1.217282666486e+00 1.215026754135e+00 1.212791734882e+00 1.210510996785e+00 1.208168044962e+00 1.205805753321e+00 1.203489417209e+00 1.201242652593e+00 1.199020923066e+00 1.196758370639e+00 1.194433921762e+00 1.192092039000e+00 1.189798019493e+00 1.187573765801e+00 1.185370887624e+00 1.183121818754e+00 1.180813678448e+00 1.178502434185e+00 1.176251873750e+00 1.174062982498e+00 1.171878405630e+00 1.169640067437e+00 1.167355763964e+00 1.165093135876e+00 1.162899177546e+00 1.160750444077e+00 1.158580777818e+00 1.156356368514e+00 1.154113525536e+00 1.151916741918e+00 1.149783175853e+00 1.147663822812e+00 1.145505009191e+00 1.143308055740e+00 1.141125326850e+00 1.139000133763e+00 1.136912195277e+00 1.134807147122e+00 1.132658936578e+00 1.130504568217e+00 1.128391235958e+00 1.126322198397e+00 1.124253534027e+00 1.122147131598e+00 1.120018135072e+00 1.117914382033e+00 1.115852808887e+00 1.113801673003e+00 1.111721771790e+00 1.109612574353e+00 1.107513952959e+00 1.105452880284e+00 1.103405746848e+00 1.101337707321e+00 1.099240842475e+00 1.097148731554e+00 1.095086159805e+00 1.093044372428e+00 1.090984613594e+00 1.088900571033e+00 1.086820488503e+00 1.084768916474e+00 1.082737601648e+00 1.080698926876e+00 1.078642170043e+00 1.076589043549e+00 1.074563433407e+00 1.072557766963e+00 1.070547660076e+00 1.068527152796e+00 1.066515150934e+00 1.064527555893e+00 1.062556902688e+00 1.060577890283e+00 1.058591184517e+00 1.056616722197e+00 1.054664671808e+00 1.052723733635e+00 1.050773640342e+00 1.048812626245e+00 1.046861972501e+00 1.044932164886e+00 1.043010936443e+00 1.041078149245e+00 1.039138949149e+00 1.037208680711e+00 1.035294966339e+00 1.033387606017e+00 1.031473970992e+00 1.029558535103e+00 1.027655089064e+00 1.025765991865e+00 1.023879580832e+00 1.021992592788e+00 1.020109678556e+00 1.018241064056e+00 1.016383577875e+00 1.014526854089e+00 1.012670184111e+00 1.010823137883e+00 1.008988103933e+00 1.007160087443e+00 1.005332338026e+00 1.003504529996e+00 1.001686143185e+00 9.998783724147e-01 9.980749137055e-01 9.962704784317e-01 9.944704942677e-01 9.926785780866e-01 9.908949080675e-01 9.891150848358e-01 9.873378248327e-01 9.855680984346e-01 9.838078339238e-01 9.820524950408e-01 9.803007321722e-01 9.785551458573e-01 9.768183010930e-01 9.750906068900e-01 9.733652703171e-01 9.716429714398e-01 9.699276516436e-01 9.682220063752e-01 9.665224358752e-01 9.648261825232e-01 9.631330908122e-01 9.614462924035e-01 9.597674407244e-01 9.580947558372e-01 9.564274681983e-01 9.547657550306e-01 9.531090070326e-01 9.514587795618e-01 9.498137903121e-01 9.481767437546e-01 9.465460907860e-01 9.449206782950e-01 9.432995351380e-01 9.416838512494e-01 9.400755855323e-01 9.384735064356e-01 9.368759390230e-01 9.352829294091e-01 9.336966948991e-01 9.321176064809e-01 9.305432615733e-01 9.289745442027e-01 9.274101327906e-01 9.258538002398e-01 9.243043332562e-01 9.227598153727e-01 9.212205863733e-01 9.196873409890e-01 9.181589167696e-01 9.166373587440e-01 9.151221673998e-01 9.136123745590e-01 9.121092478308e-01 9.106092753700e-01 9.091148463551e-01 9.076279926979e-01 9.061480218688e-01 9.046733404651e-01 9.032037249007e-01 9.017387529657e-01 9.002805006866e-01 8.988298753904e-01 8.973840523722e-01 8.959430446823e-01 8.945084616893e-01 8.930779224628e-01 8.916541104748e-01 8.902366213767e-01 8.888240498864e-01 8.874178433639e-01 8.860159089977e-01 8.846198353262e-01 8.832302556495e-01 8.818454015309e-01 8.804664217851e-01 8.790925825757e-01 8.777238500441e-01 8.763608251502e-01 8.750026631664e-01 8.736505049185e-01 8.723041321016e-01 8.709622364093e-01 8.696261982221e-01 8.682950864084e-01 8.669694130380e-01 8.656490312560e-01 8.643341139849e-01 8.630240980564e-01 8.617197372013e-01 8.604197156244e-01 8.591252285191e-01 8.578369145530e-01 8.565519656332e-01 8.552732263403e-01 8.539988513162e-01 8.527291281584e-01 8.514671288565e-01 8.502079834787e-01 8.489535830617e-01 8.477041923177e-01 8.464597381132e-01 8.452204157380e-01 8.439862611236e-01 8.427565592020e-01 8.415315262043e-01 8.403109693380e-01 8.390949144447e-01 8.378844981330e-01 8.366777002821e-01 8.354759854811e-01 8.342791608521e-01 8.330849767654e-01 8.318970102346e-01 8.307137906197e-01 8.295332777501e-01 8.283587510591e-01 8.271874348971e-01 8.260208763889e-01 8.248585550809e-01 8.237000393372e-01 8.225455726992e-01 8.213960241095e-01 8.202496683015e-01 8.191083446818e-01 8.179698480031e-01 8.168353255869e-01 8.157062921558e-01 8.145797039690e-01 8.134577250395e-01 8.123397982869e-01 8.112239163604e-01 8.101132579522e-01 8.090062195433e-01 8.079018653319e-01 8.068015798224e-01 8.057046100935e-01 8.046111440845e-01 8.035214744823e-01 8.024343575246e-01 8.013519106540e-01 8.002717830552e-01 7.991948088999e-01 7.981215878037e-01 7.970503858037e-01 7.959830781099e-01 7.949187187588e-01 7.938563446503e-01 7.927978321779e-01 7.917413441078e-01 7.906882165359e-01 7.896375463822e-01 7.885893262369e-01 7.875445569870e-01 7.865009595766e-01 7.854604225569e-01 7.844226324035e-01 7.833864818356e-01 7.823522411422e-01 7.813207468220e-01 7.802909250607e-01 7.792632359148e-01 7.782380550784e-01 7.772146727749e-01 7.761930765921e-01 7.751729887759e-01 7.741534742280e-01 7.731372310589e-01 7.721219636287e-01 7.711078354167e-01 7.700956025714e-01 7.690830275997e-01 7.680737992904e-01 7.670641589545e-01 7.660555846028e-01 7.650497417764e-01 7.640428750484e-01 7.630369021885e-01 7.620327496903e-01 7.610276810615e-01 7.600262334991e-01 7.590217944825e-01 7.580183001090e-01 7.570162300779e-01 7.560125135062e-01 7.550119553075e-01 7.540094839671e-01 7.530056922443e-01 7.520045803461e-01 7.509996150595e-01 7.499978374274e-01 7.489936440043e-01 7.479870289670e-01 7.469843412255e-01 7.459760510882e-01 7.449697627637e-01 7.439624311325e-01 7.429506593063e-01 7.419424617232e-01 7.409289974892e-01 7.399159270870e-01 7.389035889062e-01 7.378848597654e-01 7.368684273432e-01 7.358468917283e-01 7.348236280729e-01 7.338030163615e-01 7.327748905736e-01 7.317494031201e-01 7.307177890108e-01 7.296816607994e-01 7.286490616161e-01 7.276078633648e-01 7.265695393826e-01 7.255270738823e-01 7.244769339129e-01 7.234308031893e-01 7.223730655072e-01 7.213179905959e-01 7.202592615693e-01 7.191934543330e-01 7.181305096698e-01 7.170552318035e-01 7.159802207790e-01 7.149016995578e-01 7.138142121743e-01 7.127313884219e-01 7.116365414457e-01 7.105403582801e-01 7.094398904067e-01 7.083279801941e-01 7.072202053096e-01 7.061003595553e-01 7.049801497543e-01 7.038548440708e-01 7.027160773641e-01 7.015812768560e-01 7.004318403996e-01 6.992807026375e-01 6.981271308573e-01 6.969581588007e-01 6.957929167074e-01 6.946123560719e-01 6.934274386912e-01 6.922386354745e-01 6.910343944913e-01 6.898347005449e-01 6.886186089743e-01 6.873983063599e-01 6.861736327625e-01 6.849308430148e-01 6.836921283940e-01 6.824356840222e-01 6.811766406590e-01 6.799127554444e-01 6.786299382804e-01 6.773500043790e-01 6.760496987598e-01 6.747467190200e-01 6.734385479213e-01 6.721119210482e-01 6.707879658893e-01 6.694427587724e-01 6.680935369324e-01 6.667354997937e-01 6.653615954285e-01 6.639896605430e-01 6.625956010075e-01 6.611980969566e-01 6.597879384978e-01 6.583603593220e-01 6.569363764382e-01 6.554895326227e-01 6.540417342388e-01 6.525786477593e-01 6.510985515744e-01 6.496176436919e-01 6.481133365683e-01 6.466087285631e-01 6.450907790940e-01 6.435559487639e-01 6.420180015499e-01 6.404539372002e-01 6.388896232612e-01 6.373097895503e-01 6.357172723165e-01 6.341195273625e-01 6.324953159432e-01 6.308700824806e-01 6.292247946548e-01 6.275685454264e-01 6.259076665908e-01 6.242212243877e-01 6.225333162866e-01 6.208216193998e-01 6.191005317016e-01 6.173718911408e-01 6.156196811565e-01 6.138663874587e-01 6.120874881236e-01 6.103000079266e-01 6.085023344032e-01 6.066815309281e-01 6.048607565474e-01 6.030112894501e-01 6.011562922689e-01 5.992881312043e-01 5.973986941332e-01 5.955082950731e-01 5.935887469380e-01 5.916638298549e-01 5.897231559114e-01 5.877646482200e-01 5.858040753437e-01 5.838138839369e-01 5.818197467424e-01 5.798064258953e-01 5.777775596292e-01 5.757461921846e-01 5.736864745837e-01 5.716237250608e-01 5.695382677118e-01 5.674392997573e-01 5.653357114423e-01 5.632053090060e-01 5.610755452699e-01 5.589187446127e-01 5.567515882403e-01 5.545766822756e-01 5.523768464282e-01 5.501787316342e-01 5.479513224316e-01 5.457176042410e-01 5.434729316551e-01 5.412049555811e-01 5.389390200762e-01 5.366437274044e-01 5.343450387611e-01 5.320305369007e-01 5.296963510395e-01 5.273653854193e-01 5.250037306221e-01 5.226417755996e-01 5.202594940469e-01 5.178634339822e-01 5.154682656837e-01 5.130424409307e-01 5.106209078125e-01 5.081742889464e-01 5.057189079023e-01 5.032607146966e-01 5.007756026312e-01 4.982960905234e-01 4.957896682344e-01 4.932795251573e-01 4.907617813545e-01 4.882214710741e-01 4.856884831961e-01 4.831271060543e-01 4.805672250368e-01 4.779945345422e-01 4.754055071320e-01 4.728222970118e-01 4.702124791429e-01 4.676089317493e-01 4.649864195021e-01 4.623554893698e-01 4.597269820606e-01 4.570758554554e-01 4.544309803920e-01 4.517687516429e-01 4.491019924645e-01 4.464348616902e-01 4.437496293448e-01 4.410718301415e-01 4.383769890481e-01 4.356810390437e-01 4.329839656588e-01 4.302724052570e-01 4.275681260758e-01 4.248507967809e-01 4.221341331807e-01 4.194161357585e-01 4.166888642008e-01 4.139687089172e-01 4.112373793748e-01 4.085100518379e-01 4.057814664711e-01 4.030471802961e-01 4.003218717169e-01 3.975875288354e-01 3.948595260669e-01 3.921334652848e-01 3.894039794307e-01 3.866856694320e-01 3.839595933515e-01 3.812453234617e-01 3.785323478121e-01 3.758217230665e-01 3.731243746659e-01 3.704212926613e-01 3.677359015018e-01 3.650515027078e-01 3.623748111659e-01 3.597128136589e-01 3.570512994052e-01 3.544108046205e-01 3.517731739111e-01 3.491512593367e-01 3.465434697755e-01 3.439445342466e-01 3.413685135833e-01 3.387995537354e-01 3.362527184766e-01 3.337234262583e-01 3.312108846589e-01 3.287226138121e-01 3.262508233124e-01 3.238056085192e-01 3.213840082225e-01 3.189858960880e-01 3.166172523244e-01 3.142740693905e-01 3.119630850412e-01 3.096845205522e-01 3.074353750423e-01 3.052253680738e-01 3.030487163891e-01 3.009131487198e-01 2.988180954152e-01 2.967615151081e-01 2.947566296532e-01 2.927923160899e-01 2.908812712919e-01 2.890210953297e-01 2.872118621153e-01 2.854643042212e-01 2.837686944904e-01 2.821400203425e-01 2.805734467221e-01 2.790733233811e-01 2.776459505490e-01 2.762869057255e-01 2.750072418554e-01 2.738040835652e-01 2.726822567589e-01 2.716482604009e-01 2.706985354438e-01 2.698424627320e-01 2.690797486513e-01 2.684135944855e-01 2.678521113032e-01 2.673886627185e-01 2.670368040638e-01 2.667937446519e-01 2.666638304559e-01 2.666533159997e-01 2.667574473076e-01 2.669899912476e-01 2.673430452541e-01 2.678259167624e-01 2.684415996885e-01 2.691868303191e-01 2.700729792183e-01 2.710927080520e-01 2.722567162140e-01 2.735618585047e-01 2.750093016751e-01 2.766073009770e-01 2.783489669176e-01 2.802423264208e-01 2.822847233442e-01 2.844773557516e-01 2.868249620337e-01 2.893233299623e-01 2.919767177789e-01 2.947837919148e-01 2.977435045529e-01 3.008606546066e-01 3.041292712219e-01 3.075546946848e-01 3.111320373787e-01 3.148621824980e-01 3.187488274089e-01 3.227827449415e-01 3.269725496107e-01 3.313095522091e-01 3.357985942624e-01 3.404373205916e-01 3.452196189255e-01 3.501535461860e-01 3.552298599494e-01 3.604515244241e-01 3.658160222279e-01 3.713212295676e-01 3.769692360744e-01 3.827523118378e-01 3.886749238228e-01 3.947341386463e-01 4.009256482588e-01 4.072537043503e-01 4.137107260185e-01 4.202988422422e-01 4.270155316471e-01 4.338588466619e-01 4.408295897269e-01 4.479224958660e-01 4.551386337805e-01 4.624760079480e-01 4.699327458466e-01 4.775082475840e-01 4.851975158834e-01 4.930049959520e-01 5.009240927476e-01 5.089547494509e-01 5.170965256584e-01 5.253454467018e-01 5.337023989580e-01 5.421635791404e-01 5.507296288026e-01 5.593969542167e-01 5.681646386486e-01 5.770310359780e-01 5.859948718145e-01 5.950530796580e-01 6.042059547906e-01 6.134493997270e-01 6.227842455750e-01 6.322062862484e-01 6.417149192687e-01 6.513083993928e-01 6.609844005409e-01 6.707409090056e-01 6.805756668089e-01 6.904886638563e-01 7.004756753325e-01 7.105363038980e-01 7.206670421590e-01 7.308669792450e-01 7.411341978297e-01 7.514646304394e-01 7.618583231516e-01 7.723113188145e-01 7.828223973471e-01 7.933904130978e-01 8.040102349071e-01 8.146815516685e-01 8.254021211960e-01 8.361673882741e-01 8.469789929065e-01 8.578299993181e-01 8.687219693790e-01 8.796482032920e-01 8.906085570786e-01 9.016016233094e-01 9.126210971764e-01 9.236693931491e-01 9.347379397370e-01 9.458288744542e-01 9.569385273535e-01 9.680618583904e-01 9.791999268364e-01 9.903450622783e-01 1.001498665146e+00 1.012656353701e+00 1.023812701881e+00 1.034970036133e+00 1.046119969562e+00 1.057263895987e+00 1.068397298303e+00 1.079514979253e+00 1.090619612784e+00 1.101699799246e+00 1.112761191378e+00 1.123794583117e+00 1.134798863780e+00 1.145773279827e+00 1.156707815058e+00 1.167608555478e+00 1.178464893810e+00 1.189275030172e+00 1.200041858053e+00 1.210751127838e+00 1.221413018778e+00 1.232012446874e+00 1.242550795527e+00 1.253029729921e+00 1.263434322995e+00 1.273774678040e+00 1.284035616173e+00 1.294221614032e+00 1.304329279234e+00 1.314346746252e+00 1.324285645369e+00 1.334127602247e+00 1.343879282306e+00 1.353535367097e+00 1.363085617924e+00 1.372541306632e+00 1.381883485637e+00 1.391118906957e+00 1.400243122526e+00 1.409245472440e+00 1.418137582174e+00 1.426897896372e+00 1.435539255735e+00 1.444052284983e+00 1.452427278238e+00 1.460677844371e+00 1.468781703683e+00 1.476750041598e+00 1.484574702364e+00 1.492247462141e+00 1.499779678371e+00 1.507149778595e+00 1.514371160280e+00 1.521433262076e+00 1.528329877587e+00 1.535071958774e+00 1.541636956938e+00 1.548040077937e+00 1.554271426194e+00 1.560322611546e+00 1.566204737833e+00 1.571899122044e+00 1.577418402157e+00 1.582751075521e+00 1.587892124616e+00 1.592852790320e+00 1.597613067936e+00 1.602186091945e+00 1.606560963605e+00 1.610736048119e+00 1.614717346945e+00 1.618488889449e+00 1.622062700353e+00 1.625428454522e+00 1.628584612035e+00 1.631537446373e+00 1.634271854675e+00 1.636800147514e+00 1.639112421188e+00 1.641208014042e+00 1.643092239576e+00 1.644753525033e+00 1.646199418509e+00 1.647424895382e+00 1.648427518675e+00 1.649213158811e+00 1.649772500205e+00 1.650111617598e+00 1.650226665195e+00 1.650115985956e+00 1.649785108140e+00 1.649227082774e+00 1.648446285499e+00 1.647442100652e+00 1.646212256127e+00 1.644760451714e+00 1.643084498318e+00 1.641186057625e+00 1.639066969084e+00 1.636725399072e+00 1.634165849444e+00 1.631387190315e+00 1.628390904617e+00 1.625180877437e+00 1.621755138816e+00 1.618119488370e+00 1.614273781135e+00 1.610220861376e+00 1.605964768025e+00 1.601505294368e+00 1.596848870407e+00 1.591996280337e+00 1.586950457404e+00 1.581719768816e+00 1.576301898846e+00 1.570707225098e+00 1.564936457600e+00 1.558994278588e+00 1.552890366456e+00 1.546623102412e+00 1.540204969376e+00 1.533638803495e+00 1.526928947313e+00 1.520088621951e+00 1.513117547811e+00 1.506029139992e+00 1.498829457316e+00 1.491524717638e+00 1.484128733441e+00 1.476643208507e+00 1.469086031741e+00 1.461460890054e+00 1.453779408281e+00 1.446057206336e+00 1.438297556179e+00 1.430519753860e+00 1.422731669794e+00 1.414946287917e+00 1.407180269122e+00 1.399441569363e+00 1.391749511049e+00 1.384114133634e+00 1.376551482094e+00 1.369079703319e+00 1.361708072160e+00 1.354458192816e+00 1.347342837487e+00 1.340377313418e+00 1.333581049844e+00 1.326967081021e+00 1.320554147862e+00 1.314357866992e+00 1.308393824454e+00 1.302679988159e+00 1.297230434737e+00 1.292061715418e+00 1.287188416028e+00 1.282623909911e+00 1.278384795493e+00 1.274481211389e+00 1.270927203658e+00 1.267733012311e+00 1.264909001054e+00 1.262464563385e+00 1.260407662372e+00 1.258742316029e+00 1.257474425313e+00 1.256607204518e+00 1.256142235671e+00 1.256077075708e+00 1.256410506714e+00 1.257140084462e+00 1.258255950765e+00 1.259753870016e+00 1.261621730015e+00 1.263846887008e+00 1.266417799442e+00 1.269316327796e+00 1.272528363466e+00 1.276030910896e+00 1.279803719482e+00 1.283828019430e+00 1.288073872749e+00 1.292522847222e+00 1.297142612082e+00 1.301907348730e+00 1.306792118409e+00 1.311760007482e+00 1.316789900803e+00 1.321844296680e+00 1.326893659952e+00 1.331910691776e+00 1.336857401807e+00 1.341708868154e+00 1.346430131849e+00 1.350989808170e+00 1.355362581989e+00 1.359511938668e+00 1.363414471191e+00 1.367038280267e+00 1.370358089317e+00 1.373348998894e+00 1.375982211289e+00 1.378239194139e+00 1.380093177860e+00 1.381527394891e+00 1.382519919848e+00 1.383053535095e+00 1.383116681620e+00 1.382688846324e+00 1.381764473550e+00 1.380328019717e+00 1.378372493248e+00 1.375895920945e+00 1.372885954298e+00 1.369346759652e+00 1.365272149364e+00 1.360666107883e+00 1.355533688844e+00 1.349871357948e+00 1.343695761283e+00 1.337006248543e+00 1.329817590858e+00 1.322138732714e+00 1.313978272195e+00 1.305357981976e+00 1.296285058605e+00 1.286776689119e+00 1.276855646770e+00 1.266530050722e+00 1.255828123150e+00 1.244762899032e+00 1.233355011777e+00 1.221630366216e+00 1.209602471697e+00 1.197304099255e+00 1.184749069679e+00 1.171966357941e+00 1.158982786180e+00 1.145818464068e+00 1.132511231404e+00 1.119081395706e+00 1.105564805816e+00 1.091998466274e+00 1.078410782222e+00 1.064849895229e+00 1.051352096901e+00 1.037965169008e+00 1.024743838910e+00 1.011732796136e+00 9.990017704813e-01 9.866040295357e-01 9.746117041972e-01 9.630978917667e-01 9.521304130460e-01 9.417980546158e-01 9.321737829072e-01 9.233425548913e-01 9.153907881956e-01 9.083910610299e-01 9.024310446842e-01 8.975747106989e-01 8.938899158882e-01 8.914370975903e-01 8.902497870375e-01 8.903695991590e-01 8.918051410537e-01 8.945559557418e-01 8.986117640874e-01 9.039251808290e-01 9.104569667578e-01 9.181334987429e-01 9.268723570652e-01 9.365838221041e-01 9.471519337697e-01 9.584716121129e-01 9.704151962521e-01 9.828549578989e-01 9.956691088638e-01 1.008719846680e+00 1.021889699346e+00 1.035049126927e+00 1.048081541423e+00 1.060883278667e+00 1.073338883951e+00 1.085367778042e+00 1.096878796630e+00 1.107799342646e+00 1.118073992070e+00 1.127640003705e+00 1.136469032527e+00 1.144524262273e+00 1.151787605587e+00 1.158257468266e+00 1.163921625898e+00 1.168799710257e+00 1.172898315759e+00 1.176239696966e+00 1.178852136307e+00 1.180752286753e+00 1.181980057160e+00 1.182554759301e+00 1.182500299208e+00 1.181848964954e+00 1.180606279385e+00 1.178797384894e+00 1.176423550326e+00 1.173486034753e+00 1.169989754963e+00 1.165915998116e+00 1.161263250347e+00 1.156010740055e+00 1.150140169320e+00 1.143645412878e+00 1.136499990006e+00 1.128703812751e+00 1.120250090987e+00 1.111139711748e+00 1.101395479121e+00 1.091030716364e+00 1.080095191577e+00 1.068630597074e+00 1.056704762320e+00 1.044401174672e+00 1.031799925858e+00 1.019018292626e+00 1.006163803490e+00 9.933599586826e-01 9.807479260011e-01 9.684507634135e-01 9.566222839921e-01 9.453915229162e-01 9.348983734615e-01 9.252839093170e-01 9.166600434282e-01 9.091647719955e-01 9.028971301125e-01 8.979622017876e-01 8.944605640089e-01 8.924606818772e-01 8.920464173069e-01 8.932655363032e-01 8.961640654565e-01 9.007703334421e-01 9.070793780911e-01 9.150832092172e-01 9.247226771913e-01 9.359301324750e-01 9.485910448874e-01 9.625542206862e-01 9.776541035910e-01 9.936633809967e-01 1.010351433174e+00 1.027449769179e+00 1.044670902207e+00 1.061736340114e+00 1.078334481749e+00 1.094197478307e+00 1.109056596558e+00 1.122668744776e+00 1.134848556975e+00 1.145428905571e+00 1.154318758446e+00 1.161467913665e+00 1.166886979725e+00 1.170655019435e+00 1.172885378436e+00 1.173758996857e+00 1.173475710272e+00 1.172269696747e+00 1.170381468819e+00 1.168028191749e+00 1.165425872420e+00 1.162717129870e+00 1.160007505741e+00 1.157340693300e+00 1.154677392843e+00 1.151940970047e+00 1.148985271134e+00 1.145647525783e+00 1.141751510728e+00 1.137126161133e+00 1.131654260707e+00 1.125252104388e+00 1.117931269816e+00 1.109770623125e+00 1.100924481816e+00 1.091637211703e+00 1.082178357977e+00 1.072866538004e+00 1.063989577228e+00 1.055793773409e+00 1.048456026079e+00 1.042018537073e+00 1.036432432205e+00 1.031510035710e+00 1.026971195807e+00 1.022487734583e+00 1.017694081651e+00 1.012289738613e+00 1.006045606141e+00 9.988689563206e-01 9.908322215553e-01 9.821584454662e-01 9.732417814922e-01 9.645663326381e-01 9.566825238508e-01 9.501113104353e-01 9.452613640100e-01 9.423896393914e-01 9.415203991873e-01 9.424867411058e-01 9.449409845357e-01 9.484425243622e-01 9.525592318299e-01 9.569269090194e-01 9.613674632865e-01 9.658779920478e-01 9.706425250832e-01 9.759779839002e-01 9.821966272348e-01 9.895359995997e-01 9.979971785174e-01 1.007297826753e+00 1.016854631402e+00 1.025825486524e+00 1.033278138047e+00 1.038305873966e+00 1.040255777310e+00 1.038866850427e+00 1.034360522307e+00 1.027507210541e+00 1.019495268959e+00 1.011782348105e+00 1.004749979559e+00 9.964256186609e-01 9.905900166221e-01 9.904079363185e-01 9.961429549824e-01 1.004729552934e+00 1.011469036381e+00 1.012430469960e+00 1.005745928251e+00 9.902644742931e-01 9.514317909937e-01 9.010846674813e-01 8.248176248301e-01 7.626421588537e-01 7.609904908341e-01 8.166165947185e-01 8.809965271169e-01 9.107418049156e-01 8.933440327937e-01 8.490304789968e-01 8.198658402038e-01 8.394284032154e-01 8.991125823978e-01 9.571191824665e-01 9.747056892794e-01 9.376055614041e-01 8.626013783664e-01 7.952838879478e-01 7.862049467046e-01 8.420424062190e-01 9.180944232248e-01 9.671419492396e-01 9.719896542472e-01 9.495565462150e-01 9.370899707569e-01 9.598464410602e-01 1.003942833110e+00 1.030216827509e+00 1.009875033197e+00 9.473246742643e-01 8.841495712461e-01 8.750444609829e-01 9.322274478296e-01 1.009177036596e+00 1.052270424738e+00 1.042033589874e+00 1.001879432705e+00 9.824494310821e-01 1.016568162362e+00 1.080529310328e+00 1.117968020424e+00 1.088276492588e+00 9.924553863232e-01 8.817432129170e-01 8.421819991211e-01 9.152820877770e-01 1.041641164833e+00 1.137281660158e+00 1.156146884914e+00 1.096383988977e+00 9.933774150119e-01 9.060913214877e-01 8.833934145535e-01 9.221494291658e-01 9.775562777728e-01 1.010660515314e+00 1.009130470166e+00 9.825420552464e-01 9.498286518167e-01 9.260454332309e-01 9.146061822715e-01 9.093977194015e-01 9.031666294523e-01 8.940909954863e-01 8.865709696885e-01 8.869055241067e-01 8.965638762744e-01 9.083072004671e-01 9.091444058429e-01 8.885740962860e-01 8.473326190298e-01 8.019825856132e-01 7.794390205429e-01 7.964824523485e-01 8.408624982289e-01 8.808395112937e-01 8.898544032988e-01 8.616201578142e-01 8.128504464196e-01 7.745882422282e-01 7.698177211630e-01 7.922646169894e-01 8.149190707203e-01 8.167101690098e-01 7.975258928413e-01 7.759476098890e-01 7.731718650838e-01 7.929436353989e-01 8.184795153986e-01 8.294910561616e-01 8.180510735767e-01 7.921356754204e-01 7.687710418144e-01 7.616258310683e-01 7.724289526474e-01 7.940193817975e-01 8.191585036478e-01 8.438288665493e-01 8.640756090128e-01 8.736402293678e-01 8.671831839361e-01 8.472199666266e-01 8.281404640570e-01 8.301478821370e-01 8.625102955672e-01 9.123922204190e-01 9.544426766305e-01 9.691358076640e-01 9.541004911085e-01 9.254731926396e-01 9.087264934865e-01 9.202600302312e-01 9.536710967389e-01 9.869573483156e-01 1.001105045074e+00 9.915165153600e-01 9.684114510729e-01 9.488878286297e-01 9.450463125180e-01 9.563189765847e-01 9.726626630408e-01 9.840022168269e-01 9.861206814952e-01 9.801941980831e-01 9.690661524859e-01 9.547232887753e-01 9.391497646995e-01 9.265759862308e-01 9.232585181403e-01 9.329037838988e-01 9.514809413716e-01 9.675946355807e-01 9.690422285882e-01 9.506056115899e-01 9.181571968190e-01 8.867238916334e-01 8.717133541046e-01 8.775151962154e-01 8.942460928966e-01 9.063858392882e-01 9.038555981316e-01 8.868405502876e-01 8.635822623452e-01 8.440222245964e-01 8.335628582594e-01 8.317228443291e-01 8.358248147909e-01 8.447502200901e-01 8.586680060844e-01 8.758802552952e-01 8.914526775124e-01 8.998954711348e-01 8.998194962263e-01 8.964941237322e-01 8.994069793749e-01 9.154684175609e-01 9.428038391352e-01 9.712717618055e-01 9.890004681141e-01 9.891556780479e-01 9.732143467526e-01 9.500048230634e-01 9.311577627496e-01 9.243804543018e-01 9.284843283752e-01 9.342982068812e-01 9.306753611396e-01 9.112145894583e-01 8.782355820862e-01 8.427800921461e-01 8.195441713050e-01 8.173649686561e-01 8.321774993749e-01 8.500976311591e-01 8.576027368521e-01 8.496065739688e-01 8.316554108250e-01 8.166955779534e-01 8.173805978910e-01 8.376610962882e-01 8.699827305047e-01 9.001437063865e-01 9.147359232354e-01 9.069330250765e-01 8.805066185191e-01 8.512688096078e-01 8.420356891846e-01
 1.686812359749e+00 1.683726261722e+00 1.680657792706e+00 1.678762869497e+00 1.677926363795e+00 1.676909165707e+00 1.674715357012e+00 1.671596786794e+00 1.668704827607e+00 1.666924100165e+00 1.666036526344e+00 1.664934609619e+00 1.662687834521e+00 1.659498226673e+00 1.656554230565e+00 1.654804624462e+00 1.653949312816e+00 1.652758333189e+00 1.650372388899e+00 1.647152650920e+00 1.644289438585e+00 1.642613308328e+00 1.641766197354e+00 1.640523074854e+00 1.638015306392e+00 1.634667709841e+00 1.631808185623e+00 1.630258876037e+00 1.629451222073e+00 1.628046301501e+00 1.625353953950e+00 1.622015593480e+00 1.619306534479e+00 1.617841896056e+00 1.616965053197e+00 1.615421898564e+00 1.612635118037e+00 1.609299557586e+00 1.606658697788e+00 1.605224011464e+00 1.604276924075e+00 1.602630135445e+00 1.599813421774e+00 1.596510243986e+00 1.593879595651e+00 1.592425072955e+00 1.591468933098e+00 1.589802805220e+00 1.586907930227e+00 1.583512181100e+00 1.580877798006e+00 1.579505483585e+00 1.578603448167e+00 1.576871947945e+00 1.573829746501e+00 1.570343166423e+00 1.567771751250e+00 1.566554008767e+00 1.565698359508e+00 1.563797577918e+00 1.560523059322e+00 1.556996403409e+00 1.554617325598e+00 1.553581578418e+00 1.552663603542e+00 1.550509183465e+00 1.547054443154e+00 1.543603466902e+00 1.541457816406e+00 1.540529922956e+00 1.539442391770e+00 1.537005503709e+00 1.533464370334e+00 1.530207400469e+00 1.528289768131e+00 1.527346498276e+00 1.526015238965e+00 1.523367460759e+00 1.519857819464e+00 1.516814616383e+00 1.515033806929e+00 1.513976605099e+00 1.512392819422e+00 1.509633719980e+00 1.506262174463e+00 1.503424885375e+00 1.501668839580e+00 1.500427735091e+00 1.498643187309e+00 1.495865974855e+00 1.492666690657e+00 1.489989130423e+00 1.488193043229e+00 1.486749215847e+00 1.484824284360e+00 1.482108095362e+00 1.479078956774e+00 1.476489459946e+00 1.474604418334e+00 1.472980848651e+00 1.470966474786e+00 1.468336440122e+00 1.465465970532e+00 1.462920943432e+00 1.460916840126e+00 1.459136472268e+00 1.457072485441e+00 1.454532477719e+00 1.451785437275e+00 1.449261456394e+00 1.447140629542e+00 1.445219774503e+00 1.443127551292e+00 1.440677841211e+00 1.438031194560e+00 1.435510101725e+00 1.433285387337e+00 1.431241506503e+00 1.429118172840e+00 1.426751351320e+00 1.424206074551e+00 1.421697613027e+00 1.419386864676e+00 1.417236438684e+00 1.415073073930e+00 1.412760253270e+00 1.410306849296e+00 1.407836352485e+00 1.405470805292e+00 1.403229194907e+00 1.401017931281e+00 1.398731642274e+00 1.396347469358e+00 1.393923178973e+00 1.391534472437e+00 1.389223436654e+00 1.386966875519e+00 1.384700581781e+00 1.382380068403e+00 1.380016592844e+00 1.377646214046e+00 1.375301044251e+00 1.372999013692e+00 1.370725461576e+00 1.368448220799e+00 1.366146272849e+00 1.363819605286e+00 1.361474508230e+00 1.359126248719e+00 1.356795975714e+00 1.354485774684e+00 1.352181514156e+00 1.349870230111e+00 1.347540578411e+00 1.345187697175e+00 1.342821170093e+00 1.340458526659e+00 1.338108151188e+00 1.335774331516e+00 1.333461347377e+00 1.331158150603e+00 1.328844360822e+00 1.326511744769e+00 1.324164135970e+00 1.321821716849e+00 1.319513393336e+00 1.317254599007e+00 1.315024123483e+00 1.312781421389e+00 1.310502128335e+00 1.308188946638e+00 1.305874720638e+00 1.303609046990e+00 1.301402193701e+00 1.299220261478e+00 1.297011278830e+00 1.294742057304e+00 1.292424206149e+00 1.290114464918e+00 1.287866799309e+00 1.285680376151e+00 1.283500188911e+00 1.281263807492e+00 1.278949654345e+00 1.276601044422e+00 1.274295944742e+00 1.272071904043e+00 1.269888832574e+00 1.267669378576e+00 1.265365998139e+00 1.263002830643e+00 1.260660438676e+00 1.258400239502e+00 1.256202463998e+00 1.253991713732e+00 1.251706252587e+00 1.249353120669e+00 1.247002744865e+00 1.244722780262e+00 1.242515396683e+00 1.240312285031e+00 1.238049973299e+00 1.235721552267e+00 1.233383889149e+00 1.231103886680e+00 1.228894675353e+00 1.226703710106e+00 1.224465217179e+00 1.222164210866e+00 1.219846946386e+00 1.217579523176e+00 1.215381726353e+00 1.213207283186e+00 1.210989053927e+00 1.208709783293e+00 1.206416007928e+00 1.204173503661e+00 1.202000882877e+00 1.199847604322e+00 1.197645548186e+00 1.195385174648e+00 1.193125890914e+00 1.190929960300e+00 1.188795366071e+00 1.186662678345e+00 1.184472595442e+00 1.182241098852e+00 1.180034907653e+00 1.177898057417e+00 1.175805218759e+00 1.173688554718e+00 1.171517588407e+00 1.169331330364e+00 1.167194456129e+00 1.165120512621e+00 1.163058541665e+00 1.160955732023e+00 1.158816747132e+00 1.156695123396e+00 1.154632557768e+00 1.152606232997e+00 1.150559393691e+00 1.148471177812e+00 1.146379713198e+00 1.144331043732e+00 1.142326710605e+00 1.140320291625e+00 1.138275567476e+00 1.136210839388e+00 1.134173554630e+00 1.132179202841e+00 1.130193649372e+00 1.128178222847e+00 1.126134866917e+00 1.124104569277e+00 1.122112232389e+00 1.120133451928e+00 1.118131787148e+00 1.116104064349e+00 1.114081619090e+00 1.112091428043e+00 1.110118774435e+00 1.108129520559e+00 1.106115663046e+00 1.104108485300e+00 1.102130570178e+00 1.100172637111e+00 1.098206060061e+00 1.096222854538e+00 1.094244719235e+00 1.092295599769e+00 1.090365485364e+00 1.088431317559e+00 1.086486882289e+00 1.084552547789e+00 1.082643821438e+00 1.080751183560e+00 1.078850836951e+00 1.076942773003e+00 1.075048558544e+00 1.073177570920e+00 1.071317446878e+00 1.069447425662e+00 1.067567745712e+00 1.065700187474e+00 1.063853367417e+00 1.062014583886e+00 1.060165319011e+00 1.058309902622e+00 1.056464616597e+00 1.054635863385e+00 1.052814613728e+00 1.050986156588e+00 1.049157219904e+00 1.047341772266e+00 1.045539831671e+00 1.043742055790e+00 1.041943156731e+00 1.040149790429e+00 1.038370811067e+00 1.036603297679e+00 1.034836970003e+00 1.033071287444e+00 1.031315670186e+00 1.029572702071e+00 1.027837450127e+00 1.026101712677e+00 1.024367304290e+00 1.022642883623e+00 1.020929326886e+00 1.019220235705e+00 1.017511163335e+00 1.015806123589e+00 1.014110203615e+00 1.012423255812e+00 1.010740043172e+00 1.009059619107e+00 1.007387798475e+00 1.005725627589e+00 1.004068633408e+00 1.002415715135e+00 1.000769697927e+00 9.991329249360e-01 9.975051361878e-01 9.958799604476e-01 9.942580486302e-01 9.926443670781e-01 9.910405686375e-01 9.894429617733e-01 9.878491738520e-01 9.862581092605e-01 9.846752906304e-01 9.830996054166e-01 9.815304501045e-01 9.799674001433e-01 9.784100656017e-01 9.768579059536e-01 9.753127354456e-01 9.737734039036e-01 9.722418684891e-01 9.707178084192e-01 9.691983407751e-01 9.676835316776e-01 9.661748425686e-01 9.646740331987e-01 9.631795562550e-01 9.616899240407e-01 9.602047770020e-01 9.587263340820e-01 9.572556314273e-01 9.557913038860e-01 9.543305218953e-01 9.528759299534e-01 9.514285268698e-01 9.499889392405e-01 9.485540746137e-01 9.471253697572e-01 9.457022005349e-01 9.442840875837e-01 9.428734990556e-01 9.414680897986e-01 9.400701828866e-01 9.386771421687e-01 9.372890549865e-01 9.359057816388e-01 9.345306107005e-01 9.331618671886e-01 9.317986278268e-01 9.304406857388e-01 9.290876954626e-01 9.277415773334e-01 9.264024785706e-01 9.250685058378e-01 9.237392440840e-01 9.224168791873e-01 9.210986529250e-01 9.197871298730e-01 9.184812176648e-01 9.171804489392e-01 9.158870225035e-01 9.145965929388e-01 9.133126684093e-01 9.120347420376e-01 9.107618078605e-01 9.094945529127e-01 9.082327394092e-01 9.069749393750e-01 9.057239300403e-01 9.044764890667e-01 9.032359464060e-01 9.020009992615e-01 9.007699128273e-01 8.995445737799e-01 8.983241515735e-01 8.971088217044e-01 8.958992791033e-01 8.946936006509e-01 8.934936651948e-01 8.922992913689e-01 8.911084036172e-01 8.899231108742e-01 8.887437793322e-01 8.875679401108e-01 8.863975356298e-01 8.852310610320e-01 8.840695663904e-01 8.829143649574e-01 8.817629851617e-01 8.806152011957e-01 8.794729498750e-01 8.783337261454e-01 8.772007799187e-01 8.760719973442e-01 8.749468006807e-01 8.738267877166e-01 8.727101410008e-01 8.715974985956e-01 8.704912489874e-01 8.693875512215e-01 8.682883326532e-01 8.671927724009e-01 8.661004783477e-01 8.650135071484e-01 8.639301528011e-01 8.628501546708e-01 8.617750704188e-01 8.607027911774e-01 8.596341475142e-01 8.585699300353e-01 8.575081482995e-01 8.564508241404e-01 8.553973755633e-01 8.543462859845e-01 8.532996235326e-01 8.522557130453e-01 8.512148652908e-01 8.501785042324e-01 8.491442119320e-01 8.481141108863e-01 8.470865650122e-01 8.460610619444e-01 8.450399611324e-01 8.440217073473e-01 8.430056639835e-01 8.419927968824e-01 8.409822449385e-01 8.399743925603e-01 8.389702109045e-01 8.379670939243e-01 8.369682589863e-01 8.359705153789e-01 8.349756435679e-01 8.339830665556e-01 8.329919020475e-01 8.320044851333e-01 8.310182445515e-01 8.300337357122e-01 8.290515801147e-01 8.280712551280e-01 8.270930484172e-01 8.261170802709e-01 8.251411211326e-01 8.241681981436e-01 8.231959722610e-01 8.222256958633e-01 8.212574435889e-01 8.202900820548e-01 8.193226213640e-01 8.183579059913e-01 8.173932328789e-01 8.164297087933e-01 8.154675108388e-01 8.145068236643e-01 8.135461869324e-01 8.125861573919e-01 8.116256215038e-01 8.106672994034e-01 8.097094688173e-01 8.087506696501e-01 8.077932236788e-01 8.068343804524e-01 8.058769528255e-01 8.049194443981e-01 8.039598619305e-01 8.030038204779e-01 8.020437409996e-01 8.010852343448e-01 8.001256376069e-01 7.991653673438e-01 7.982065837399e-01 7.972435977587e-01 7.962812880043e-01 7.953180144304e-01 7.943518429203e-01 7.933879046185e-01 7.924212341198e-01 7.914509664698e-01 7.904828938119e-01 7.895091896645e-01 7.885374649345e-01 7.875621610189e-01 7.865829627656e-01 7.856062480787e-01 7.846235216438e-01 7.836402770846e-01 7.826550750605e-01 7.816636335734e-01 7.806749490428e-01 7.796791671286e-01 7.786832450443e-01 7.776851556468e-01 7.766800414667e-01 7.756764608182e-01 7.746648866456e-01 7.736512608038e-01 7.726384620851e-01 7.716161478133e-01 7.705960770907e-01 7.695671072140e-01 7.685331667740e-01 7.675012748420e-01 7.664578480620e-01 7.654176963541e-01 7.643699845958e-01 7.633155173469e-01 7.622605286349e-01 7.611937970138e-01 7.601286293145e-01 7.590576284793e-01 7.579777278137e-01 7.569000928586e-01 7.558071283714e-01 7.547141586707e-01 7.536153671672e-01 7.525055624191e-01 7.514002210517e-01 7.502789940846e-01 7.491568714484e-01 7.480280654149e-01 7.468857905860e-01 7.457466804959e-01 7.445926339517e-01 7.434376501721e-01 7.422758625742e-01 7.410980126152e-01 7.399234111250e-01 7.387311539480e-01 7.375370546022e-01 7.363374769660e-01 7.351211555648e-01 7.339077116648e-01 7.326750129970e-01 7.314388490603e-01 7.301952806789e-01 7.289344839252e-01 7.276776350161e-01 7.264011567872e-01 7.251202477829e-01 7.238310581471e-01 7.225238584849e-01 7.212181404302e-01 7.198919420272e-01 7.185626284757e-01 7.172256660771e-01 7.158691565831e-01 7.145126951114e-01 7.131332767220e-01 7.117508663636e-01 7.103600591966e-01 7.089502478409e-01 7.075410137256e-01 7.061068280051e-01 7.046684568364e-01 7.032190351262e-01 7.017507837296e-01 7.002838742646e-01 6.987920881099e-01 6.972950679701e-01 6.957830387072e-01 6.942523895917e-01 6.927230170537e-01 6.911688527940e-01 6.896116905189e-01 6.880371027620e-01 6.864437223670e-01 6.848479061499e-01 6.832251500225e-01 6.816020292459e-01 6.799613210459e-01 6.783036612186e-01 6.766405772410e-01 6.749480675244e-01 6.732542881832e-01 6.715418519389e-01 6.698162400385e-01 6.680829146606e-01 6.663200812388e-01 6.645549456412e-01 6.627671145479e-01 6.609671977337e-01 6.591599776624e-01 6.573246457333e-01 6.554866681329e-01 6.536218478957e-01 6.517465972486e-01 6.498609183713e-01 6.479495964978e-01 6.460362143180e-01 6.440931730813e-01 6.421415699951e-01 6.401755881607e-01 6.381859810458e-01 6.361938920785e-01 6.341705232492e-01 6.321408056380e-01 6.300942644330e-01 6.280258663785e-01 6.259532402490e-01 6.238496777218e-01 6.217404022864e-01 6.196103908074e-01 6.174630021485e-01 6.153109155964e-01 6.131260093606e-01 6.109372116718e-01 6.087247467886e-01 6.064973705008e-01 6.042639345548e-01 6.020003605070e-01 5.997330040716e-01 5.974398022417e-01 5.951323762628e-01 5.928175087514e-01 5.904741828100e-01 5.881303478312e-01 5.857564713918e-01 5.833725878158e-01 5.809768716610e-01 5.785555443946e-01 5.761353531807e-01 5.736824478160e-01 5.712233781604e-01 5.687500400661e-01 5.662531452595e-01 5.637569757926e-01 5.612293544559e-01 5.586976976424e-01 5.561483440958e-01 5.535787598922e-01 5.510103421132e-01 5.484095310237e-01 5.458100263570e-01 5.431866659609e-01 5.405496559762e-01 5.379122656689e-01 5.352436232347e-01 5.325783172051e-01 5.298869586655e-01 5.271868744612e-01 5.244828448002e-01 5.217520056295e-01 5.190264410764e-01 5.162729587757e-01 5.135170262286e-01 5.107511229886e-01 5.079650356883e-01 5.051852220630e-01 5.023765595342e-01 4.995721148165e-01 4.967523432327e-01 4.939195597447e-01 4.910916372115e-01 4.882377150293e-01 4.853921537345e-01 4.825282279268e-01 4.796576366466e-01 4.767895571381e-01 4.739008914511e-01 4.710216682753e-01 4.681243703612e-01 4.652268237809e-01 4.623294017419e-01 4.594169096348e-01 4.565158143688e-01 4.535972918249e-01 4.506833012477e-01 4.477695145561e-01 4.448460593557e-01 4.419331153572e-01 4.390092682987e-01 4.360926358502e-01 4.331765682042e-01 4.302568545540e-01 4.273481543031e-01 4.244335787112e-01 4.215286891217e-01 4.186266882815e-01 4.157256966499e-01 4.128388750249e-01 4.099486333208e-01 4.070737548714e-01 4.042046852624e-01 4.013405447015e-01 3.984946127709e-01 3.956483354018e-01 3.928235375034e-01 3.900053217394e-01 3.872001967061e-01 3.844156563742e-01 3.816352507088e-01 3.788826840592e-01 3.761385898871e-01 3.734152390574e-01 3.707151325671e-01 3.680267801531e-01 3.653709880590e-01 3.627273352576e-01 3.601141258601e-01 3.575249060352e-01 3.549577193355e-01 3.524259979366e-01 3.499144303625e-01 3.474390039581e-01 3.449927040122e-01 3.425781213142e-01 3.402025905385e-01 3.378566641010e-01 3.355533029695e-01 3.332875174086e-01 3.310603447510e-01 3.288786236478e-01 3.267370701138e-01 3.246441362560e-01 3.225986060271e-01 3.205994388407e-01 3.186549629322e-01 3.167594300760e-01 3.149222799271e-01 3.131404747726e-01 3.114145348619e-01 3.097553128080e-01 3.081519714513e-01 3.066193250795e-01 3.051507651930e-01 3.037504132259e-01 3.024247889468e-01 3.011668500222e-01 2.999890937729e-01 2.988858564408e-01 2.978634575088e-01 2.969244170389e-01 2.960666296967e-01 2.952984964483e-01 2.946163150054e-01 2.940252210203e-01 2.935290215153e-01 2.931248677983e-01 2.928197536566e-01 2.926119020958e-01 2.925056909556e-01 2.925051923646e-01 2.926044992531e-01 2.928149045721e-01 2.931319150150e-01 2.935592377107e-01 2.941007922898e-01 2.947520419704e-01 2.955236509760e-01 2.964067326765e-01 2.974095268668e-01 2.985333966761e-01 2.997739466143e-01 3.011415652221e-01 3.026257529001e-01 3.042385224449e-01 3.059734614856e-01 3.078327691488e-01 3.098214327199e-01 3.119327741661e-01 3.141743550623e-01 3.165413335514e-01 3.190355199173e-01 3.216607878829e-01 3.244114214038e-01 3.272934127172e-01 3.303030773672e-01 3.334396490084e-01 3.367085928125e-01 3.401014812973e-01 3.436273045244e-01 3.472779669602e-01 3.510565306434e-01 3.549657107480e-01 3.589969396342e-01 3.631598776963e-01 3.674454559074e-01 3.718588952376e-01 3.763989060489e-01 3.810593692447e-01 3.858490566349e-01 3.907595998641e-01 3.957941164058e-01 4.009509276381e-01 4.062283877460e-01 4.116290140288e-01 4.171467139631e-01 4.227862293812e-01 4.285443786333e-01 4.344185748389e-01 4.404134034212e-01 4.465222551377e-01 4.527475694127e-01 4.590875626768e-01 4.655413181300e-01 4.721099610335e-01 4.787882536187e-01 4.855796637905e-01 4.924803475687e-01 4.994909990667e-01 5.066111464361e-01 5.138366831388e-01 5.211717183373e-01 5.286104840413e-01 5.361547074350e-01 5.438024748803e-01 5.515521793227e-01 5.594049216177e-01 5.673559480062e-01 5.754075980826e-01 5.835574470085e-01 5.918032974365e-01 6.001458854564e-01 6.085817453824e-01 6.171116554250e-01 6.257342207186e-01 6.344459958458e-01 6.432488307076e-01 6.521381413136e-01 6.611145933235e-01 6.701762014360e-01 6.793201440663e-01 6.885477154808e-01 6.978543426910e-01 7.072412205578e-01 7.167049370841e-01 7.262440163383e-01 7.358578530648e-01 7.455426615359e-01 7.552993289199e-01 7.651238801473e-01 7.750147752058e-01 7.849713091688e-01 7.949892824038e-01 8.050703568794e-01 8.152086129368e-01 8.254042285075e-01 8.356548604022e-01 8.459581871209e-01 8.563125103717e-01 8.667136733338e-01 8.771625829252e-01 8.876546390534e-01 8.981870556130e-01 9.087595397280e-01 9.193677465686e-01 9.300119622824e-01 9.406854840306e-01 9.513895102630e-01 9.621207384167e-01 9.728748492436e-01 9.836527798116e-01 9.944475299378e-01 1.005259080395e+00 1.016084967682e+00 1.026919435927e+00 1.037764361043e+00 1.048612609295e+00 1.059463972025e+00 1.070315277461e+00 1.081161323969e+00 1.092004871658e+00 1.102835237022e+00 1.113656077792e+00 1.124461089416e+00 1.135247078019e+00 1.146014552913e+00 1.156753175801e+00 1.167468891903e+00 1.178151826613e+00 1.188800347559e+00 1.199415599013e+00 1.209985939892e+00 1.220519593668e+00 1.231002816011e+00 1.241436665371e+00 1.251822484885e+00 1.262145547114e+00 1.272416533504e+00 1.282620137283e+00 1.292759240997e+00 1.302833219344e+00 1.312828264069e+00 1.322756926642e+00 1.332599776402e+00 1.342364514130e+00 1.352046270728e+00 1.361633022933e+00 1.371137877324e+00 1.380540146310e+00 1.389848290204e+00 1.399056641549e+00 1.408154878761e+00 1.417154869368e+00 1.426034524139e+00 1.434807019836e+00 1.443463267436e+00 1.451992638426e+00 1.460409034627e+00 1.468689762174e+00 1.476847920873e+00 1.484872300065e+00 1.492757164856e+00 1.500512225596e+00 1.508116823721e+00 1.515584235297e+00 1.522902392424e+00 1.530066881245e+00 1.537087781447e+00 1.543942437972e+00 1.550646262939e+00 1.557187417938e+00 1.563560814269e+00 1.569775256870e+00 1.575811455101e+00 1.581684547759e+00 1.587379821057e+00 1.592894142314e+00 1.598238182105e+00 1.603390874640e+00 1.608366503352e+00 1.613153507024e+00 1.617750159600e+00 1.622161855223e+00 1.626372678662e+00 1.630395856885e+00 1.634218677071e+00 1.637839971764e+00 1.641266876157e+00 1.644483340625e+00 1.647501745839e+00 1.650311451732e+00 1.652911948081e+00 1.655308969236e+00 1.657489099798e+00 1.659461185821e+00 1.661218852809e+00 1.662760231025e+00 1.664090993953e+00 1.665199826082e+00 1.666094450878e+00 1.666770084814e+00 1.667224086812e+00 1.667463032670e+00 1.667477842665e+00 1.667273486305e+00 1.666849461630e+00 1.666201891513e+00 1.665335081861e+00 1.664245454729e+00 1.662934467818e+00 1.661404963011e+00 1.659651963926e+00 1.657681094684e+00 1.655490258117e+00 1.653079817171e+00 1.650454488499e+00 1.647609585175e+00 1.644552353541e+00 1.641281065630e+00 1.637795726586e+00 1.634104182578e+00 1.630201065919e+00 1.626093764727e+00 1.621783495150e+00 1.617269418421e+00 1.612562112456e+00 1.607654921758e+00 1.602559710356e+00 1.597276245043e+00 1.591806273881e+00 1.586159770205e+00 1.580334505446e+00 1.574339552509e+00 1.568179544650e+00 1.561854446469e+00 1.555378561300e+00 1.548749855918e+00 1.541979085551e+00 1.535072549059e+00 1.528033138739e+00 1.520875292087e+00 1.513598958232e+00 1.506218383458e+00 1.498738854316e+00 1.491167725441e+00 1.483519834071e+00 1.475798217398e+00 1.468018733701e+00 1.460188784632e+00 1.452319703756e+00 1.444426341134e+00 1.436515030602e+00 1.428603463120e+00 1.420701782463e+00 1.412823605923e+00 1.404984853875e+00 1.397195585334e+00 1.389474133612e+00 1.381834562924e+00 1.374290282388e+00 1.366859493701e+00 1.359556423739e+00 1.352398227082e+00 1.345401053829e+00 1.338581057795e+00 1.331955928546e+00 1.325541351076e+00 1.319353688432e+00 1.313410249134e+00 1.307726032564e+00 1.302317630949e+00 1.297200795838e+00 1.292389421667e+00 1.287899049531e+00 1.283741719689e+00 1.279931317399e+00 1.276480252852e+00 1.273396150172e+00 1.270690589803e+00 1.268371719613e+00 1.266444921012e+00 1.264915325897e+00 1.263784362651e+00 1.263058365720e+00 1.262732156009e+00 1.262805462464e+00 1.263275341978e+00 1.264132809489e+00 1.265372052623e+00 1.266980902317e+00 1.268949851757e+00 1.271262051008e+00 1.273901486632e+00 1.276853260385e+00 1.280092592123e+00 1.283603782584e+00 1.287359498556e+00 1.291334261207e+00 1.295508034238e+00 1.299845559473e+00 1.304325598813e+00 1.308914413673e+00 1.313581566998e+00 1.318300276305e+00 1.323032892992e+00 1.327754680526e+00 1.332428433406e+00 1.337021939872e+00 1.341508192821e+00 1.345849498534e+00 1.350018690064e+00 1.353983080170e+00 1.357712800490e+00 1.361180841295e+00 1.364354987010e+00 1.367211158050e+00 1.369722239690e+00 1.371864386975e+00 1.373613311739e+00 1.374946345465e+00 1.375847965470e+00 1.376294374195e+00 1.376273665043e+00 1.375767295110e+00 1.374763236792e+00 1.373254523546e+00 1.371225460388e+00 1.368675057361e+00 1.365593921494e+00 1.361980813416e+00 1.357837594658e+00 1.353157118587e+00 1.347950827997e+00 1.342217759457e+00 1.335965888231e+00 1.329204109816e+00 1.321937263906e+00 1.314184258743e+00 1.305951016396e+00 1.297251718140e+00 1.288108314500e+00 1.278526516512e+00 1.268533336425e+00 1.258140379672e+00 1.247367379546e+00 1.236239382873e+00 1.224767788373e+00 1.212983381783e+00 1.200902656920e+00 1.188548000331e+00 1.175948469173e+00 1.163120698366e+00 1.150099118898e+00 1.136904077207e+00 1.123565741055e+00 1.110118698417e+00 1.096587057857e+00 1.083014353144e+00 1.069431057084e+00 1.055880004841e+00 1.042409218816e+00 1.029056577627e+00 1.015885481094e+00 1.002943194970e+00 9.902930224906e-01 9.780037261368e-01 9.661370642901e-01 9.547758337201e-01 9.439935429734e-01 9.338691133300e-01 9.244950176270e-01 9.159450165423e-01 9.083128701188e-01 9.016768409786e-01 8.961132648638e-01 8.917043513146e-01 8.885014412760e-01 8.865695345595e-01 8.859457249845e-01 8.866540335084e-01 8.887145939195e-01 8.921093430606e-01 8.968242704990e-01 9.028150367253e-01 9.100204484398e-01 9.183735716853e-01 9.277743486553e-01 9.381312595819e-01 9.493274087337e-01 9.612383110329e-01 9.737464660018e-01 9.867109590213e-01 1.000008679240e+00 1.013504339644e+00 1.027067462066e+00 1.040584316892e+00 1.053924404351e+00 1.066988798503e+00 1.079671279684e+00 1.091879361428e+00 1.103540555394e+00 1.114572549961e+00 1.124927150832e+00 1.134552418020e+00 1.143409729867e+00 1.151482880728e+00 1.158744840288e+00 1.165199655440e+00 1.170847859828e+00 1.175695402216e+00 1.179768776178e+00 1.183077861791e+00 1.185656966706e+00 1.187530594808e+00 1.188719102852e+00 1.189261084286e+00 1.189166395736e+00 1.188464759765e+00 1.187169422452e+00 1.185283796022e+00 1.182823478044e+00 1.179776720805e+00 1.176144888257e+00 1.171917375293e+00 1.167074332166e+00 1.161611217619e+00 1.155502546745e+00 1.148740781398e+00 1.141315989784e+00 1.133218654998e+00 1.124463356003e+00 1.115051779412e+00 1.105017198087e+00 1.094394933983e+00 1.083231896161e+00 1.071604188284e+00 1.059578595761e+00 1.047261465148e+00 1.034756736832e+00 1.022177951447e+00 1.009668154245e+00 9.973505788965e-01 9.853809722593e-01 9.738992267809e-01 9.630482426306e-01 9.529818258795e-01 9.438222603052e-01 9.357134879237e-01 9.287670365616e-01 9.230898799516e-01 9.187888318442e-01 9.159317823105e-01 9.146004199468e-01 9.148423673919e-01 9.166974864710e-01 9.201942126009e-01 9.253260936204e-01 9.320910767255e-01 9.404397139627e-01 9.503169230747e-01 9.616332453304e-01 9.742602282592e-01 9.880648069880e-01 1.002852975453e+00 1.018424337668e+00 1.034545524428e+00 1.050952843734e+00 1.067389878349e+00 1.083559566758e+00 1.099194455531e+00 1.114023574276e+00 1.127784296489e+00 1.140267290695e+00 1.151269448191e+00 1.160656710318e+00 1.168333471313e+00 1.174259080987e+00 1.178464230528e+00 1.181015964183e+00 1.182058843121e+00 1.181765498923e+00 1.180357014972e+00 1.178080412741e+00 1.175172516380e+00 1.171888286543e+00 1.168426716308e+00 1.164955753798e+00 1.161591093733e+00 1.158361782847e+00 1.155249707860e+00 1.152153931213e+00 1.148931279550e+00 1.145404025711e+00 1.141367376788e+00 1.136648887323e+00 1.131083021449e+00 1.124583941287e+00 1.117124003968e+00 1.108746726324e+00 1.099599779365e+00 1.089872652667e+00 1.079832666329e+00 1.069757656561e+00 1.059917096262e+00 1.050557406908e+00 1.041820870715e+00 1.033777970247e+00 1.026374010978e+00 1.019444889085e+00 1.012758223984e+00 1.006007848211e+00 9.989109466896e-01 9.912195838954e-01 9.827908050815e-01 9.736303165809e-01 9.638913927256e-01 9.539193173472e-01 9.441817124211e-01 9.352562746310e-01 9.277464278249e-01 9.221795335052e-01 9.189598916759e-01 9.182520339399e-01 9.199942322932e-01 9.238870989922e-01 9.294568882639e-01 9.361678583808e-01 9.434847478415e-01 9.510197082930e-01 9.585543028303e-01 9.660784008868e-01 9.737789136091e-01 9.819178029731e-01 9.907768222645e-01 1.000490661785e+00 1.010961463544e+00 1.021807318878e+00 1.032347920900e+00 1.041736425922e+00 1.049053939739e+00 1.053523904911e+00 1.054686935229e+00 1.052511805490e+00 1.047523010017e+00 1.040723990433e+00 1.033490924207e+00 1.026330084900e+00 1.017516180505e+00 1.010950566114e+00 1.009938803114e+00 1.014866163891e+00 1.022718522534e+00 1.028758602641e+00 1.028974939934e+00 1.021507639370e+00 1.005421824175e+00 9.624896014585e-01 9.021830333851e-01 8.170316450521e-01 7.638440496467e-01 7.808575537285e-01 8.442763908604e-01 8.990901185286e-01 9.101706106694e-01 8.778732924917e-01 8.336571761848e-01 8.207249173796e-01 8.574751487601e-01 9.187680190048e-01 9.621664961979e-01 9.592495576307e-01 9.078366355265e-01 8.336757376224e-01 7.827961654280e-01 7.918779848122e-01 8.512343419395e-01 9.167772537271e-01 9.522075388181e-01 9.498999426483e-01 9.309070343703e-01 9.290079911984e-01 9.600628855203e-01 1.004022853483e+00 1.023799113973e+00 9.965293531869e-01 9.320065888142e-01 8.742880101332e-01 8.746657541186e-01 9.378351746962e-01 1.014702259417e+00 1.054630653511e+00 1.041832760247e+00 1.001835876321e+00 9.845526836113e-01 1.019380650460e+00 1.080335433190e+00 1.112310943137e+00 1.078029058254e+00 9.827314113083e-01 8.815199505225e-01 8.576527567814e-01 9.395348792825e-01 1.061548830196e+00 1.144158611140e+00 1.147735019658e+00 1.077139773093e+00 9.743715907016e-01 9.006703948917e-01 8.952869855837e-01 9.401223907387e-01 9.872955000670e-01 1.005621862658e+00 9.929050193838e-01 9.655380668357e-01 9.413334731118e-01 9.259807016252e-01 9.130620526543e-01 8.953562673910e-01 8.745102338179e-01 8.608373086884e-01 8.641459386255e-01 8.837064752523e-01 9.068332087224e-01 9.165423006943e-01 9.005150761857e-01 8.572313050447e-01 7.997589776714e-01 7.552962736492e-01 7.523139318468e-01 7.948660178987e-01 8.547631105118e-01 8.944566683027e-01 8.899509153017e-01 8.410399348358e-01 7.735313334621e-01 7.303082121259e-01 7.401067315862e-01 7.867124391075e-01 8.279173804101e-01 8.342612909645e-01 8.052349727946e-01 7.668946685203e-01 7.539475578502e-01 7.788740159011e-01 8.197261763891e-01 8.443915299956e-01 8.365752916636e-01 8.034600924316e-01 7.695572501942e-01 7.597607966253e-01 7.801667792645e-01 8.165438706935e-01 8.509569230335e-01 8.739436479452e-01 8.840436789031e-01 8.822889830584e-01 8.697899108335e-01 8.510323663150e-01 8.379601489792e-01 8.463164890735e-01 8.820748890286e-01 9.317308646098e-01 9.703082229110e-01 9.783754401987e-01 9.543391624263e-01 9.175538562803e-01 8.987669799964e-01 9.166787030199e-01 9.598548813623e-01 9.981454431493e-01 1.008025148011e+00 9.867948975265e-01 9.525450446978e-01 9.318477489304e-01 9.393115209632e-01 9.659584770308e-01 9.902393304900e-01 9.972308594852e-01 9.872863694104e-01 9.719472951967e-01 9.625521904763e-01 9.608020904549e-01 9.600055108338e-01 9.547144625556e-01 9.479219403477e-01 9.484440302823e-01 9.606807042784e-01 9.773464047845e-01 9.837038281384e-01 9.691291391253e-01 9.358715837154e-01 8.994234835972e-01 8.789049920328e-01 8.818375369683e-01 8.977771877945e-01 9.084653061198e-01 9.023308969831e-01 8.805793380179e-01 8.536906327196e-01 8.325984273122e-01 8.212590496472e-01 8.171384909639e-01 8.177691308558e-01 8.248066008470e-01 8.408431969786e-01 8.631725355945e-01 8.828676698050e-01 8.910448168445e-01 8.865818358084e-01 8.788029951476e-01 8.818937287531e-01 9.034764230819e-01 9.372625843464e-01 9.679435163071e-01 9.823746009326e-01 9.769926980638e-01 9.583845855137e-01 9.382271551335e-01 9.258278197186e-01 9.229250127618e-01 9.243996690231e-01 9.231971781669e-01 9.145611872101e-01 8.974923667750e-01 8.743604642182e-01 8.501672286664e-01 8.314726551018e-01 8.239677536308e-01 8.290904962542e-01 8.421799918606e-01 8.546729258279e-01 8.590267304600e-01 8.531458050759e-01 8.421453450473e-01 8.362414988634e-01 8.447749903907e-01 8.690185433351e-01 8.997337691925e-01 9.220999463683e-01 9.240730547375e-01 9.037836359240e-01 8.733328401755e-01 8.554904802477e-01
 1.695013307845e+00 1.691918421110e+00 1.688847474510e+00 1.686960999909e+00 1.686133135610e+00 1.685118999152e+00 1.682927699554e+00 1.679812737946e+00 1.676920628126e+00 1.675140222478e+00 1.674260852021e+00 1.673168697130e+00 1.670921144256e+00 1.667725763712e+00 1.664781699527e+00 1.663041015900e+00 1.662193069428e+00 1.661005325996e+00 1.658622323947e+00 1.655405908660e+00 1.652542786442e+00 1.650868260193e+00 1.650029584478e+00 1.648795493101e+00 1.646287895192e+00 1.642936185465e+00 1.640076667724e+00 1.638534307944e+00 1.637734816454e+00 1.636335809159e+00 1.633645318617e+00 1.630305394876e+00 1.627595692570e+00 1.626137277226e+00 1.625270910634e+00 1.623732327781e+00 1.620942875250e+00 1.617604274439e+00 1.614968748912e+00 1.613543303203e+00 1.612602581379e+00 1.610959126690e+00 1.608143613712e+00 1.604841609649e+00 1.602214199364e+00 1.600766750046e+00 1.599817557502e+00 1.598156291756e+00 1.595263159815e+00 1.591869917078e+00 1.589238350918e+00 1.587871204285e+00 1.586977317207e+00 1.585254335103e+00 1.582216522271e+00 1.578728690308e+00 1.576157015686e+00 1.574946376116e+00 1.574102347333e+00 1.572210146893e+00 1.568937822234e+00 1.565409041951e+00 1.563031306778e+00 1.562005102452e+00 1.561101261321e+00 1.558954375418e+00 1.555497321745e+00 1.552043216710e+00 1.549903458100e+00 1.548989434409e+00 1.547913877062e+00 1.545480090211e+00 1.541936717910e+00 1.538681001656e+00 1.536771772551e+00 1.535843854961e+00 1.534522220002e+00 1.531875173946e+00 1.528363190840e+00 1.525324625537e+00 1.523557200699e+00 1.522513035883e+00 1.520937087193e+00 1.518177993233e+00 1.514807624646e+00 1.511976880467e+00 1.510235280529e+00 1.509006655799e+00 1.507228165333e+00 1.504453151218e+00 1.501258307552e+00 1.498590599554e+00 1.496807281677e+00 1.495374420010e+00 1.493456577293e+00 1.490744352711e+00 1.487721495549e+00 1.485143913051e+00 1.483271121161e+00 1.481657337612e+00 1.479649999523e+00 1.477027286421e+00 1.474165475622e+00 1.471631259208e+00 1.469639239323e+00 1.467868355591e+00 1.465812375750e+00 1.463281483612e+00 1.460544974050e+00 1.458032775356e+00 1.455923352166e+00 1.454012533149e+00 1.451929066259e+00 1.449489749470e+00 1.446855040174e+00 1.444347012067e+00 1.442134935672e+00 1.440101327555e+00 1.437988250375e+00 1.435633348114e+00 1.433100700874e+00 1.430606942372e+00 1.428310278478e+00 1.426171195270e+00 1.424018712286e+00 1.421718783930e+00 1.419280932802e+00 1.416825899632e+00 1.414475292365e+00 1.412246829139e+00 1.410047430225e+00 1.407775559343e+00 1.405408072645e+00 1.403001181708e+00 1.400629067078e+00 1.398332939784e+00 1.396091655041e+00 1.393840519369e+00 1.391537734600e+00 1.389192135103e+00 1.386839314699e+00 1.384510919632e+00 1.382225571365e+00 1.379970194728e+00 1.377710921836e+00 1.375427933587e+00 1.373119301883e+00 1.370791786536e+00 1.368460676606e+00 1.366149686204e+00 1.363859455233e+00 1.361575075107e+00 1.359283642628e+00 1.356974020039e+00 1.354639896806e+00 1.352292893143e+00 1.349951400364e+00 1.347623643925e+00 1.345312975540e+00 1.343023352934e+00 1.340743088330e+00 1.338450586241e+00 1.336140483782e+00 1.333816624850e+00 1.331498547876e+00 1.329216725605e+00 1.326984809370e+00 1.324780033770e+00 1.322561300425e+00 1.320305805480e+00 1.318016629581e+00 1.315729967927e+00 1.313492967068e+00 1.311315087377e+00 1.309159959631e+00 1.306976316234e+00 1.304730977503e+00 1.302439405988e+00 1.300158714002e+00 1.297942347028e+00 1.295786227084e+00 1.293633356752e+00 1.291423280406e+00 1.289134797508e+00 1.286816023169e+00 1.284543671987e+00 1.282353361798e+00 1.280200326356e+00 1.278010086507e+00 1.275734260071e+00 1.273401109015e+00 1.271093235869e+00 1.268868918436e+00 1.266705764214e+00 1.264527259383e+00 1.262271734434e+00 1.259950804312e+00 1.257635604491e+00 1.255394819211e+00 1.253224774071e+00 1.251056959663e+00 1.248828114967e+00 1.246533837268e+00 1.244233556996e+00 1.241994846577e+00 1.239826396717e+00 1.237673515456e+00 1.235471755626e+00 1.233207820073e+00 1.230930213690e+00 1.228706127482e+00 1.226552770858e+00 1.224419655701e+00 1.222240832226e+00 1.220001438476e+00 1.217750451951e+00 1.215554771384e+00 1.213429660616e+00 1.211319938438e+00 1.209159903960e+00 1.206942909353e+00 1.204730713077e+00 1.202584313073e+00 1.200500053213e+00 1.198413417646e+00 1.196268685891e+00 1.194084247127e+00 1.191929725214e+00 1.189846313747e+00 1.187804520621e+00 1.185736893451e+00 1.183614718217e+00 1.181480596051e+00 1.179399595326e+00 1.177381613744e+00 1.175372464393e+00 1.173321598625e+00 1.171236393672e+00 1.169172543058e+00 1.167169108207e+00 1.165200182165e+00 1.163208343795e+00 1.161176524662e+00 1.159143438159e+00 1.157156677931e+00 1.155213002417e+00 1.153265839109e+00 1.151279687798e+00 1.149275689226e+00 1.147302182339e+00 1.145371438927e+00 1.143448926272e+00 1.141494476937e+00 1.139513947867e+00 1.137549649259e+00 1.135623438671e+00 1.133710639933e+00 1.131772569789e+00 1.129810899044e+00 1.127856416361e+00 1.125935393868e+00 1.124030751510e+00 1.122108725270e+00 1.120163751747e+00 1.118227250011e+00 1.116321241371e+00 1.114434613623e+00 1.112538564427e+00 1.110626654658e+00 1.108722863972e+00 1.106847989055e+00 1.104992777742e+00 1.103131803025e+00 1.101263148945e+00 1.099405184503e+00 1.097574508196e+00 1.095758399389e+00 1.093935642165e+00 1.092105749317e+00 1.090290899488e+00 1.088500639650e+00 1.086720569642e+00 1.084929864403e+00 1.083131913062e+00 1.081346049963e+00 1.079583089758e+00 1.077826487966e+00 1.076060315511e+00 1.074289209273e+00 1.072528802198e+00 1.070785516102e+00 1.069050016409e+00 1.067307848367e+00 1.065566211885e+00 1.063839217914e+00 1.062125449727e+00 1.060416819235e+00 1.058706971577e+00 1.057004035272e+00 1.055316416055e+00 1.053640010619e+00 1.051964868437e+00 1.050292088789e+00 1.048629539670e+00 1.046980789169e+00 1.045339710008e+00 1.043698192658e+00 1.042058963574e+00 1.040429892509e+00 1.038813854383e+00 1.037200917537e+00 1.035589302724e+00 1.033982443277e+00 1.032384748852e+00 1.030796567351e+00 1.029213511060e+00 1.027633123140e+00 1.026062741958e+00 1.024501475292e+00 1.022945808497e+00 1.021395739148e+00 1.019851834246e+00 1.018319480502e+00 1.016794903300e+00 1.015274031980e+00 1.013757025639e+00 1.012248741345e+00 1.010750347576e+00 1.009259569256e+00 1.007771999488e+00 1.006288507243e+00 1.004813358405e+00 1.003345975077e+00 1.001885469206e+00 1.000431303407e+00 9.989834436253e-01 9.975418751651e-01 9.961064701906e-01 9.946785019429e-01 9.932586009842e-01 9.918461245176e-01 9.904384394433e-01 9.890364669185e-01 9.876409523503e-01 9.862532371756e-01 9.848727169210e-01 9.834970308798e-01 9.821263850289e-01 9.807635039643e-01 9.794074084113e-01 9.780590811334e-01 9.767142987372e-01 9.753757447864e-01 9.740456564826e-01 9.727227429632e-01 9.714056350044e-01 9.700945084167e-01 9.687890072673e-01 9.674896098071e-01 9.661973421527e-01 9.649110055987e-01 9.636320962424e-01 9.623588200161e-01 9.610897163676e-01 9.598271206846e-01 9.585716325464e-01 9.573234261921e-01 9.560812483973e-01 9.548437213984e-01 9.536117936173e-01 9.523874456437e-01 9.511693190654e-01 9.499564152177e-01 9.487497368861e-01 9.475484298296e-01 9.463527163648e-01 9.451636223442e-01 9.439796163333e-01 9.428020213372e-01 9.416300624453e-01 9.404626152871e-01 9.393017692183e-01 9.381462625201e-01 9.369960018125e-01 9.358519233491e-01 9.347127288968e-01 9.335784563559e-01 9.324502071717e-01 9.313260384750e-01 9.302081484453e-01 9.290964546550e-01 9.279888000219e-01 9.268855605815e-01 9.257883734760e-01 9.246959380082e-01 9.236093631295e-01 9.225265544117e-01 9.214487493787e-01 9.203770379538e-01 9.193089291962e-01 9.182462927189e-01 9.171882191514e-01 9.161354004162e-01 9.150869142825e-01 9.140421354937e-01 9.130022186798e-01 9.119684474689e-01 9.109383629395e-01 9.099118811650e-01 9.088899486194e-01 9.078716472227e-01 9.068588338451e-01 9.058504071752e-01 9.048442870332e-01 9.038442515546e-01 9.028464320902e-01 9.018533956412e-01 9.008656666514e-01 8.998801779550e-01 8.988993970883e-01 8.979209840107e-01 8.969460267666e-01 8.959763364455e-01 8.950090926472e-01 8.940449016499e-01 8.930861370537e-01 8.921288823748e-01 8.911751360384e-01 8.902254985517e-01 8.892774450225e-01 8.883339302693e-01 8.873931176779e-01 8.864555066611e-01 8.855205291786e-01 8.845875862370e-01 8.836586170954e-01 8.827322475906e-01 8.818082012921e-01 8.808875980209e-01 8.799687659308e-01 8.790519306656e-01 8.781384822340e-01 8.772266965701e-01 8.763174831150e-01 8.754112366275e-01 8.745051037603e-01 8.736023558319e-01 8.727015488986e-01 8.718020111181e-01 8.709057504014e-01 8.700100747216e-01 8.691160238608e-01 8.682239953741e-01 8.673322641093e-01 8.664441940277e-01 8.655563156368e-01 8.646695275646e-01 8.637839791633e-01 8.628995206852e-01 8.620169522490e-01 8.611350884628e-01 8.602532754191e-01 8.593719555624e-01 8.584921986899e-01 8.576127147160e-01 8.567351267285e-01 8.558566578204e-01 8.549784454351e-01 8.541010722033e-01 8.532229846729e-01 8.523450271454e-01 8.514677511876e-01 8.505904425172e-01 8.497130737140e-01 8.488345088744e-01 8.479556932286e-01 8.470773100896e-01 8.461978891421e-01 8.453177891235e-01 8.444370724172e-01 8.435541850672e-01 8.426717123221e-01 8.417879257017e-01 8.409014394265e-01 8.400164265977e-01 8.391275428411e-01 8.382383202696e-01 8.373475354808e-01 8.364543183489e-01 8.355612829965e-01 8.346640246523e-01 8.337651902497e-01 8.328651946566e-01 8.319598424810e-01 8.310568983075e-01 8.301487699928e-01 8.292366767345e-01 8.283253194769e-01 8.274070239013e-01 8.264896849009e-01 8.255672809068e-01 8.246394410224e-01 8.237133470197e-01 8.227800438387e-01 8.218450998706e-01 8.209060525501e-01 8.199598184011e-01 8.190156085202e-01 8.180617970162e-01 8.171075486344e-01 8.161494477933e-01 8.151822381891e-01 8.142165647513e-01 8.132403047559e-01 8.122615758110e-01 8.112811974375e-01 8.102904640381e-01 8.093007846162e-01 8.083002684761e-01 8.072938512344e-01 8.062877358930e-01 8.052684494542e-01 8.042513233878e-01 8.032245559885e-01 8.021899777221e-01 8.011538169493e-01 8.001029749115e-01 7.990532497039e-01 7.979957774366e-01 7.969286522776e-01 7.958609411619e-01 7.947764859499e-01 7.936918561080e-01 7.925978325563e-01 7.914932575669e-01 7.903902073700e-01 7.892698639358e-01 7.881472137319e-01 7.870156921442e-01 7.858697687527e-01 7.847249690683e-01 7.835633968254e-01 7.823995690796e-01 7.812268143959e-01 7.800372918368e-01 7.788481228253e-01 7.776393921241e-01 7.764284076855e-01 7.752089882768e-01 7.739718636248e-01 7.727359271959e-01 7.714776998918e-01 7.702159048256e-01 7.689435854176e-01 7.676531438545e-01 7.663643692933e-01 7.650539190837e-01 7.637387611260e-01 7.624105250520e-01 7.610647494906e-01 7.597184434907e-01 7.583488998632e-01 7.569747901276e-01 7.555900301715e-01 7.541856858566e-01 7.527790336198e-01 7.513463341851e-01 7.499101360306e-01 7.484617379444e-01 7.469944141983e-01 7.455250950167e-01 7.440275805400e-01 7.425256089765e-01 7.410093911855e-01 7.394728614853e-01 7.379354332781e-01 7.363709646097e-01 7.347998779720e-01 7.332104621320e-01 7.316021645538e-01 7.299917942256e-01 7.283542206370e-01 7.267130522108e-01 7.250504529103e-01 7.233684510977e-01 7.216813032072e-01 7.199648809908e-01 7.182472530114e-01 7.165074931349e-01 7.147507941673e-01 7.129850977104e-01 7.111883639284e-01 7.093882130743e-01 7.075662990917e-01 7.057301438267e-01 7.038836519978e-01 7.020056685390e-01 7.001233167291e-01 6.982143354051e-01 6.962931146816e-01 6.943609319243e-01 6.923983900396e-01 6.904323100392e-01 6.884351972040e-01 6.864267427345e-01 6.844043899204e-01 6.823550747201e-01 6.803014702615e-01 6.782143486188e-01 6.761185234019e-01 6.740041854572e-01 6.718644178404e-01 6.697203192969e-01 6.675416176414e-01 6.653554350049e-01 6.631488024592e-01 6.609186674966e-01 6.586822852127e-01 6.564111878190e-01 6.541339630333e-01 6.518321801656e-01 6.495113742454e-01 6.471830980110e-01 6.448194523722e-01 6.424506376455e-01 6.400543915188e-01 6.376414663454e-01 6.352204770115e-01 6.327661592021e-01 6.303073200602e-01 6.278178696813e-01 6.253145498662e-01 6.227999373780e-01 6.202546024958e-01 6.177071652100e-01 6.151265573776e-01 6.125344418463e-01 6.099276875788e-01 6.072938121732e-01 6.046582288874e-01 6.019874891845e-01 5.993101222437e-01 5.966140180114e-01 5.938936903201e-01 5.911723517384e-01 5.884153159478e-01 5.856554423523e-01 5.828728906353e-01 5.800711218783e-01 5.772669513656e-01 5.744280807721e-01 5.715902647956e-01 5.687252725573e-01 5.658464813528e-01 5.629640988845e-01 5.600493537753e-01 5.571380659048e-01 5.541962718258e-01 5.512474642481e-01 5.482903228585e-01 5.453066582484e-01 5.423278661756e-01 5.393172436913e-01 5.363069861924e-01 5.332824858840e-01 5.302389673136e-01 5.271999025091e-01 5.241305074025e-01 5.210668333913e-01 5.179852899701e-01 5.148915413826e-01 5.118020886899e-01 5.086860856196e-01 5.055783609309e-01 5.024522863558e-01 4.993204852434e-01 4.961911764111e-01 4.930408474840e-01 4.899024713205e-01 4.867442278468e-01 4.835889845669e-01 4.804334246937e-01 4.772645281682e-01 4.741086903747e-01 4.709362026417e-01 4.677715685709e-01 4.646073861160e-01 4.614364629720e-01 4.582794319227e-01 4.551119909037e-01 4.519561457348e-01 4.488030219946e-01 4.456499968931e-01 4.425120097523e-01 4.393701539469e-01 4.362439385108e-01 4.331234963077e-01 4.300097590880e-01 4.269147016042e-01 4.238199486738e-01 4.207485428312e-01 4.176859445873e-01 4.146360270416e-01 4.116105328875e-01 4.085904156281e-01 4.056002633904e-01 4.026224844670e-01 3.996669298672e-01 3.967384567394e-01 3.938233062369e-01 3.909452949554e-01 3.880826181222e-01 3.852530288093e-01 3.824546227826e-01 3.796788771153e-01 3.769461364141e-01 3.742357499458e-01 3.715685598273e-01 3.689352579682e-01 3.663373429809e-01 3.637868236614e-01 3.612689564368e-01 3.588022984795e-01 3.563752719140e-01 3.539953565536e-01 3.516692366606e-01 3.493862232600e-01 3.471611596524e-01 3.449879639380e-01 3.428696888820e-01 3.408128744135e-01 3.388105751314e-01 3.368748726373e-01 3.350008525540e-01 3.331912880209e-01 3.314528662937e-01 3.297786380291e-01 3.281816032078e-01 3.266548324943e-01 3.252025820310e-01 3.238329142486e-01 3.225355477389e-01 3.213260010950e-01 3.201956605699e-01 3.191516135209e-01 3.181967936433e-01 3.173249960077e-01 3.165506383305e-01 3.158622466268e-01 3.152715354814e-01 3.147758673334e-01 3.143755352772e-01 3.140770674501e-01 3.138760877553e-01 3.137775043718e-01 3.137828912299e-01 3.138908451918e-01 3.141055243575e-01 3.144247570620e-01 3.148525748294e-01 3.153895812032e-01 3.160332395749e-01 3.167899438705e-01 3.176547461910e-01 3.186326812343e-01 3.197232687508e-01 3.209231230672e-01 3.222407786586e-01 3.236657168701e-01 3.252073330604e-01 3.268621687558e-01 3.286288299228e-01 3.305137550091e-01 3.325063276807e-01 3.346172341537e-01 3.368400138505e-01 3.391755585143e-01 3.416263661469e-01 3.441870509665e-01 3.468638733718e-01 3.496499669192e-01 3.525483915515e-01 3.555607645133e-01 3.586809972800e-01 3.619148788440e-01 3.652581218017e-01 3.687103495956e-01 3.722752682270e-01 3.759447672031e-01 3.797269649379e-01 3.836145799567e-01 3.876099505284e-01 3.917147770412e-01 3.959218700244e-01 4.002394235371e-01 4.046594522329e-01 4.091865085326e-01 4.138191354012e-01 4.185526093715e-01 4.233942038170e-01 4.283356617620e-01 4.333825684053e-01 4.385314506586e-01 4.437814140232e-01 4.491345151878e-01 4.545860149125e-01 4.601402483956e-01 4.657941030996e-01 4.715465517199e-01 4.774012526320e-01 4.833528481123e-01 4.894042037448e-01 4.955527538471e-01 5.017987180828e-01 5.081444310627e-01 5.145830308164e-01 5.211205803075e-01 5.277525263680e-01 5.344794372096e-01 5.413029874826e-01 5.482176853125e-01 5.552295874841e-01 5.623320082762e-01 5.695285122055e-01 5.768166902736e-01 5.841954921498e-01 5.916671399964e-01 5.992265955853e-01 6.068764782722e-01 6.146157399574e-01 6.224412161297e-01 6.303556902642e-01 6.383551787488e-01 6.464414660526e-01 6.546134080353e-01 6.628676147313e-01 6.712067525876e-01 6.796262782557e-01 6.881278961043e-01 6.967103331845e-01 7.053694098468e-01 7.141094178279e-01 7.229242141154e-01 7.318154226343e-01 7.407813008478e-01 7.498207269157e-01 7.589325957902e-01 7.681139745541e-01 7.773648498080e-01 7.866844436081e-01 7.960700451141e-01 8.055199670513e-01 8.150333895313e-01 8.246096106231e-01 8.342443736390e-01 8.439378979833e-01 8.536889330047e-01 8.634940800072e-01 8.733531495348e-01 8.832622981387e-01 8.932216046665e-01 9.032283812885e-01 9.132799250943e-01 9.233745372635e-01 9.335094470490e-01 9.436852406334e-01 9.538965284962e-01 9.641423462393e-01 9.744214293627e-01 9.847294789779e-01 9.950662042114e-01 1.005427599052e+00 1.015812012704e+00 1.026217018676e+00 1.036638478238e+00 1.047076999580e+00 1.057526722163e+00 1.067987855274e+00 1.078456550068e+00 1.088927429199e+00 1.099404498605e+00 1.109877404940e+00 1.120349162697e+00 1.130813999630e+00 1.141268666904e+00 1.151714347827e+00 1.162140896905e+00 1.172553091139e+00 1.182942947486e+00 1.193308323138e+00 1.203649645777e+00 1.213957217955e+00 1.224237124425e+00 1.234478014879e+00 1.244679701407e+00 1.254843688267e+00 1.264956363848e+00 1.275026564396e+00 1.285041475864e+00 1.295002373515e+00 1.304908971345e+00 1.314748329550e+00 1.324531980549e+00 1.334241943473e+00 1.343884571327e+00 1.353455474312e+00 1.362943798186e+00 1.372360550864e+00 1.381686814793e+00 1.390930641788e+00 1.400086564005e+00 1.409144014014e+00 1.418114133423e+00 1.426977278528e+00 1.435743247039e+00 1.444406039350e+00 1.452953964665e+00 1.461399502922e+00 1.469722051208e+00 1.477933332149e+00 1.486023516454e+00 1.493985265674e+00 1.501829278483e+00 1.509534951073e+00 1.517115502646e+00 1.524557701537e+00 1.531858754501e+00 1.539027789799e+00 1.546042425473e+00 1.552917590692e+00 1.559642207881e+00 1.566210429204e+00 1.572631927995e+00 1.578885922396e+00 1.584988794637e+00 1.590924700784e+00 1.596692530459e+00 1.602300494859e+00 1.607727758029e+00 1.612990690388e+00 1.618074928631e+00 1.622980401426e+00 1.627711556447e+00 1.632252760937e+00 1.636617173342e+00 1.640791489945e+00 1.644775548747e+00 1.648574736012e+00 1.652174136991e+00 1.655585929730e+00 1.658798415064e+00 1.661811456041e+00 1.664630893324e+00 1.667242961706e+00 1.669656612223e+00 1.671864279458e+00 1.673865001530e+00 1.675663655414e+00 1.677249004278e+00 1.678628108415e+00 1.679796769097e+00 1.680751601928e+00 1.681498386316e+00 1.682028432184e+00 1.682345875687e+00 1.682450811247e+00 1.682338364902e+00 1.682012894617e+00 1.681469948710e+00 1.680710221302e+00 1.679737430662e+00 1.678545213684e+00 1.677139323543e+00 1.675516322548e+00 1.673676493177e+00 1.671625056784e+00 1.669355477663e+00 1.666874545121e+00 1.664180765972e+00 1.661271593143e+00 1.658157338955e+00 1.654828423039e+00 1.651294327993e+00 1.647554195806e+00 1.643605845794e+00 1.639460607476e+00 1.635110187767e+00 1.630564590277e+00 1.625824029731e+00 1.620888354469e+00 1.615767446675e+00 1.610457044007e+00 1.604965902883e+00 1.599297176001e+00 1.593449343402e+00 1.587435761161e+00 1.581253643015e+00 1.574911784257e+00 1.568415049318e+00 1.561764130163e+00 1.554974474880e+00 1.548043397635e+00 1.540981591923e+00 1.533796029132e+00 1.526490319047e+00 1.519078206569e+00 1.511561241442e+00 1.503952581340e+00 1.496260016598e+00 1.488491490165e+00 1.480660066503e+00 1.472771620859e+00 1.464839862454e+00 1.456875963389e+00 1.448889347011e+00 1.440895620387e+00 1.432904059914e+00 1.424928654537e+00 1.416984136091e+00 1.409082156375e+00 1.401239266986e+00 1.393468982126e+00 1.385786243667e+00 1.378208526819e+00 1.370749010463e+00 1.363425698139e+00 1.356255084312e+00 1.349251650285e+00 1.342434120144e+00 1.335818258655e+00 1.329419884130e+00 1.323258087127e+00 1.317346320957e+00 1.311703643489e+00 1.306343588086e+00 1.301281746841e+00 1.296535850797e+00 1.292113901298e+00 1.288033457155e+00 1.284306238194e+00 1.280940257645e+00 1.277949569432e+00 1.275336399768e+00 1.273114635855e+00 1.271284816490e+00 1.269850418265e+00 1.268817168500e+00 1.268180168813e+00 1.267941263312e+00 1.268092680242e+00 1.268631633905e+00 1.269549156566e+00 1.270831972787e+00 1.272472210363e+00 1.274452102127e+00 1.276757221128e+00 1.279369379624e+00 1.282265237833e+00 1.285428423943e+00 1.288830130277e+00 1.292448700750e+00 1.296255807994e+00 1.300222617992e+00 1.304323680258e+00 1.308523808288e+00 1.312798561152e+00 1.317111543169e+00 1.321430438989e+00 1.325728531580e+00 1.329965436503e+00 1.334115469999e+00 1.338142933893e+00 1.342015382613e+00 1.345704782868e+00 1.349175655683e+00 1.352400687685e+00 1.355350255771e+00 1.357996835889e+00 1.360313284574e+00 1.362271866579e+00 1.363852811035e+00 1.365029934400e+00 1.365785364738e+00 1.366097130076e+00 1.365948056853e+00 1.365328774268e+00 1.364216563258e+00 1.362607295002e+00 1.360487648928e+00 1.357851033709e+00 1.354696443802e+00 1.351011888066e+00 1.346804550545e+00 1.342071614117e+00 1.336815489121e+00 1.331042435346e+00 1.324755379988e+00 1.317968454963e+00 1.310686346057e+00 1.302921334787e+00 1.294691622469e+00 1.286002012138e+00 1.276877565475e+00 1.267328449076e+00 1.257372937133e+00 1.247034926848e+00 1.236324736922e+00 1.225271365576e+00 1.213890902500e+00 1.202203192427e+00 1.190237931723e+00 1.178008345913e+00 1.165547266859e+00 1.152873987777e+00 1.140013831832e+00 1.126999604767e+00 1.113851936274e+00 1.100608289378e+00 1.087296961573e+00 1.073952553999e+00 1.060617972197e+00 1.047324906057e+00 1.034127081181e+00 1.021067102065e+00 1.008196876846e+00 9.955792033251e-01 9.832670043841e-01 9.713340920501e-01 9.598488140489e-01 9.488815705109e-01 9.385223254315e-01 9.288428093012e-01 9.199334508850e-01 9.118799408726e-01 9.047609254602e-01 8.986697287800e-01 8.936726689413e-01 8.898480387505e-01 8.872588992561e-01 8.859496538691e-01 8.859674284507e-01 8.873254430989e-01 8.900358393766e-01 8.940882969195e-01 8.994474525729e-01 9.060752927196e-01 9.138978244686e-01 9.228422149864e-01 9.328143858180e-01 9.437006010800e-01 9.553958392529e-01 9.677646244556e-01 9.806850998137e-01 9.940250449469e-01 1.007643658306e+00 1.021423068060e+00 1.035222925275e+00 1.048928254759e+00 1.062422938365e+00 1.075593925979e+00 1.088353771368e+00 1.100602710005e+00 1.112271827125e+00 1.123293665133e+00 1.133607757010e+00 1.143182376391e+00 1.151973732710e+00 1.159967660915e+00 1.167154720724e+00 1.173522881336e+00 1.179092655907e+00 1.183864385443e+00 1.187862691836e+00 1.191113507994e+00 1.193631348870e+00 1.195456278535e+00 1.196602820319e+00 1.197100124886e+00 1.196972502448e+00 1.196225479651e+00 1.194884463252e+00 1.192946072593e+00 1.190414872822e+00 1.187291482921e+00 1.183557257186e+00 1.179212767492e+00 1.174235036854e+00 1.168612950221e+00 1.162335885526e+00 1.155388019632e+00 1.147774982549e+00 1.139491819054e+00 1.130555169976e+00 1.120993152209e+00 1.110832733334e+00 1.100139489554e+00 1.088966516379e+00 1.077402697362e+00 1.065544085672e+00 1.053492164737e+00 1.041382377148e+00 1.029332853048e+00 1.017495776878e+00 1.006014341898e+00 9.950297513992e-01 9.847043436286e-01 9.751660637401e-01 9.665626757313e-01 9.590174359180e-01 9.526398529201e-01 9.475427599752e-01 9.437974325826e-01 9.414847964416e-01 9.406540956859e-01 9.413402294459e-01 9.435727552753e-01 9.473421776435e-01 9.526502099206e-01 9.594545815660e-01 9.677070165287e-01 9.773409534688e-01 9.882472035559e-01 1.000321506791e+00 1.013405967207e+00 1.027330361112e+00 1.041904123905e+00 1.056895447657e+00 1.072079486557e+00 1.087188213196e+00 1.101969545670e+00 1.116164111517e+00 1.129508088151e+00 1.141781080707e+00 1.152760551811e+00 1.162279689700e+00 1.170207598668e+00 1.176456613239e+00 1.181011747235e+00 1.183891697699e+00 1.185195478876e+00 1.185059191759e+00 1.183672500490e+00 1.181271480041e+00 1.178090755844e+00 1.174402994080e+00 1.170443977560e+00 1.166428623912e+00 1.162533130505e+00 1.158852903851e+00 1.155431657499e+00 1.152225101646e+00 1.149128873566e+00 1.145984075479e+00 1.142578333816e+00 1.138706146779e+00 1.134145013323e+00 1.128725290000e+00 1.122324875066e+00 1.114878403393e+00 1.106428667985e+00 1.097068723715e+00 1.086985092587e+00 1.076413761330e+00 1.065605750281e+00 1.054839723842e+00 1.044324220639e+00 1.034227557038e+00 1.024619549038e+00 1.015461739043e+00 1.006641649389e+00 9.979479887034e-01 9.891579391837e-01 9.800445489154e-01 9.704457975863e-01 9.603222887522e-01 9.497595963404e-01 9.390374842718e-01 9.285771861679e-01 9.189366003409e-01 9.107502807221e-01 9.046172335475e-01 9.010516602334e-01 9.003436297281e-01 9.025426481583e-01 9.074248349171e-01 9.145230912713e-01 9.232443870223e-01 9.329275305469e-01 9.430094541508e-01 9.530804169030e-01 9.629422013117e-01 9.726410210584e-01 9.823692176952e-01 9.924239121337e-01 1.003045380485e+00 1.014306775762e+00 1.026030398814e+00 1.037717311460e+00 1.048640824759e+00 1.057907427993e+00 1.064654493036e+00 1.068246142761e+00 1.068408276748e+00 1.065407872316e+00 1.060036078772e+00 1.053549961340e+00 1.046475163628e+00 1.037380767309e+00 1.030284267318e+00 1.028633163980e+00 1.032937602205e+00 1.040255243092e+00 1.045870485129e+00 1.045909866885e+00 1.039292959632e+00 1.026553366413e+00 9.715033388505e-01 8.973639808516e-01 8.100597639570e-01 7.722682507681e-01 8.080680227763e-01 8.749916605575e-01 9.168648999786e-01 9.088172419095e-01 8.641837495792e-01 8.239985571173e-01 8.278906591573e-01 8.765392857156e-01 9.329057824094e-01 9.584164142082e-01 9.362995116794e-01 8.761419409777e-01 8.100814015306e-01 7.783834408811e-01 7.997450458044e-01 8.539434016820e-01 9.044195388207e-01 9.277765192287e-01 9.245338152432e-01 9.154646525366e-01 9.252897707693e-01 9.592524897191e-01 9.957924030963e-01 1.004889769866e+00 9.717197992942e-01 9.104686256383e-01 8.634586973735e-01 8.732646698732e-01 9.372077720623e-01 1.008818879022e+00 1.044238032802e+00 1.032091527912e+00 9.978816106006e-01 9.863188235236e-01 1.020181266270e+00 1.073109908798e+00 1.095620753266e+00 1.056950503065e+00 9.676338802420e-01 8.842749297361e-01 8.800620869227e-01 9.664457388317e-01 1.076637914308e+00 1.140487261674e+00 1.127348172185e+00 1.049850511713e+00 9.556715084445e-01 9.033783120145e-01 9.161615037600e-01 9.620067744269e-01 9.953036108683e-01 9.959060069213e-01 9.729930878298e-01 9.489352263328e-01 9.372000366648e-01 9.313167719807e-01 9.156641385134e-01 8.843639680462e-01 8.499615081798e-01 8.354715236757e-01 8.532908024861e-01 8.911064151851e-01 9.218536641674e-01 9.228862550164e-01 8.864978461785e-01 8.223386393910e-01 7.562927011083e-01 7.228689448239e-01 7.431663574466e-01 8.034549446819e-01 8.662256112470e-01 8.966000160007e-01 8.770327579553e-01 8.134450619919e-01 7.377400040209e-01 6.985962551566e-01 7.235511844947e-01 7.860783465447e-01 8.359561463749e-01 8.417622893989e-01 8.047460826451e-01 7.565026756448e-01 7.404528640436e-01 7.731556214323e-01 8.265239677761e-01 8.597511022540e-01 8.520534694944e-01 8.118139950910e-01 7.705732640976e-01 7.623015185850e-01 7.946555348368e-01 8.450208813687e-01 8.862578924914e-01 9.055659685679e-01 9.047945942576e-01 8.922471284447e-01 8.753972977648e-01 8.601641784539e-01 8.547126121821e-01 8.690334476498e-01 9.058053366189e-01 9.522403972431e-01 9.854267383213e-01 9.870636440967e-01 9.562821781684e-01 9.143231009513e-01 8.949372553284e-01 9.174454398280e-01 9.661081895635e-01 1.005259382431e+00 1.009087137436e+00 9.773991541299e-01 9.353024920347e-01 9.169282890561e-01 9.366806848713e-01 9.758341304651e-01 1.003136014731e+00 1.001508031772e+00 9.774781576702e-01 9.537914027347e-01 9.500649127852e-01 9.652728725448e-01 9.811899399801e-01 9.819636431876e-01 9.681583306018e-01 9.551589676374e-01 9.580838253740e-01 9.756211083617e-01 9.902009439375e-01 9.839560480456e-01 9.533587796346e-01 9.126017994778e-01 8.842606210603e-01 8.810837324270e-01 8.948614480606e-01 9.056637542584e-01 8.994257832798e-01 8.763198486903e-01 8.472536984883e-01 8.238186743799e-01 8.099558648678e-01 8.030134955070e-01 8.014868963829e-01 8.088437298906e-01 8.282594845509e-01 8.548514599951e-01 8.762144586393e-01 8.817200517976e-01 8.719803677898e-01 8.608572787375e-01 8.664200312273e-01 8.951078297538e-01 9.347638757197e-01 9.651112519245e-01 9.729256994730e-01 9.593308695506e-01 9.374083796117e-01 9.223187308027e-01 9.200495100754e-01 9.243456343552e-01 9.244601039826e-01 9.147974345027e-01 8.979874439584e-01 8.809199513248e-01 8.681834772114e-01 8.590083743730e-01 8.502290021038e-01 8.413907523440e-01 8.364688095687e-01 8.401816766266e-01 8.524908325992e-01 8.670582455742e-01 8.755582774445e-01 8.740248912426e-01 8.663925297917e-01 8.628636943560e-01 8.727689369134e-01 8.961584992171e-01 9.219886942412e-01 9.352068118264e-01 9.269596279923e-01 9.016279010109e-01 8.773023316624e-01
 1.701563114619e+00 1.698454887420e+00 1.695377358147e+00 1.693494742973e+00 1.692668717271e+00 1.691650798648e+00 1.689457941707e+00 1.686340947865e+00 1.683443686988e+00 1.681658059980e+00 1.680781199848e+00 1.679692277208e+00 1.677438676842e+00 1.674232071572e+00 1.671283453973e+00 1.669546591861e+00 1.668698774690e+00 1.667508576478e+00 1.665122952977e+00 1.661904591350e+00 1.659036911863e+00 1.657358188264e+00 1.656521300678e+00 1.655289966287e+00 1.652776703311e+00 1.649415951782e+00 1.646551868783e+00 1.645010474279e+00 1.644212627497e+00 1.642812499348e+00 1.640118608016e+00 1.636772099817e+00 1.634056190867e+00 1.632597813392e+00 1.631735618302e+00 1.630195287408e+00 1.627396471442e+00 1.624050932248e+00 1.621414952246e+00 1.619992007493e+00 1.619051102474e+00 1.617404254281e+00 1.614584146146e+00 1.611278162103e+00 1.608648548304e+00 1.607201140584e+00 1.606252842797e+00 1.604589314380e+00 1.601692281570e+00 1.598296263023e+00 1.595662043747e+00 1.594293438602e+00 1.593400705133e+00 1.591679853800e+00 1.588640392151e+00 1.585145398372e+00 1.582567821343e+00 1.581358035934e+00 1.580518921961e+00 1.578628008406e+00 1.575352098970e+00 1.571815335684e+00 1.569433860366e+00 1.568410276696e+00 1.567512792918e+00 1.565366626354e+00 1.561901504328e+00 1.558439014536e+00 1.556299338029e+00 1.555391713271e+00 1.554321218784e+00 1.551883791635e+00 1.548332480780e+00 1.545071231507e+00 1.543165491640e+00 1.542244854615e+00 1.540925187080e+00 1.538272584215e+00 1.534752470950e+00 1.531712912863e+00 1.529951382044e+00 1.528913854152e+00 1.527337877800e+00 1.524572677531e+00 1.521196697490e+00 1.518367382162e+00 1.516632961879e+00 1.515409319118e+00 1.513629676657e+00 1.510849910427e+00 1.507653767403e+00 1.504989247822e+00 1.503211861768e+00 1.501783087930e+00 1.499864791793e+00 1.497149569890e+00 1.494127345578e+00 1.491554516446e+00 1.489686831061e+00 1.488075536836e+00 1.486068138744e+00 1.483446317272e+00 1.480586371778e+00 1.478056831167e+00 1.476069332845e+00 1.474301128891e+00 1.472245590543e+00 1.469716544426e+00 1.466984870205e+00 1.464477343370e+00 1.462372342204e+00 1.460464047139e+00 1.458382587571e+00 1.455946470875e+00 1.453316973416e+00 1.450815461594e+00 1.448608386756e+00 1.446578008746e+00 1.444468151342e+00 1.442117668909e+00 1.439590901466e+00 1.437105483703e+00 1.434814615564e+00 1.432680185224e+00 1.430531442323e+00 1.428237758541e+00 1.425807922652e+00 1.423361586549e+00 1.421018500263e+00 1.418795682142e+00 1.416601762601e+00 1.414336333408e+00 1.411978742459e+00 1.409581950292e+00 1.407219243590e+00 1.404931284754e+00 1.402696825256e+00 1.400454720137e+00 1.398162075907e+00 1.395827984532e+00 1.393484811709e+00 1.391166101032e+00 1.388890448795e+00 1.386645631845e+00 1.384397642673e+00 1.382125967015e+00 1.379828784301e+00 1.377510440310e+00 1.375190088166e+00 1.372890441502e+00 1.370613239066e+00 1.368341686723e+00 1.366063338682e+00 1.363765926644e+00 1.361443216710e+00 1.359109114034e+00 1.356781292050e+00 1.354469102939e+00 1.352174057266e+00 1.349900581588e+00 1.347635359991e+00 1.345358640170e+00 1.343063279971e+00 1.340755596887e+00 1.338455203393e+00 1.336192759713e+00 1.333981136316e+00 1.331794436681e+00 1.329592266936e+00 1.327353440605e+00 1.325081604498e+00 1.322815031124e+00 1.320600188778e+00 1.318443806157e+00 1.316309083334e+00 1.314142318948e+00 1.311914585868e+00 1.309642400502e+00 1.307383728177e+00 1.305191585712e+00 1.303058801050e+00 1.300926596971e+00 1.298735079296e+00 1.296465392842e+00 1.294169627256e+00 1.291924133360e+00 1.289759226986e+00 1.287631218110e+00 1.285461433026e+00 1.283206826290e+00 1.280896929250e+00 1.278616743905e+00 1.276422162926e+00 1.274286832275e+00 1.272132765812e+00 1.269901138895e+00 1.267605393567e+00 1.265319729836e+00 1.263110833296e+00 1.260972387462e+00 1.258832744947e+00 1.256630603976e+00 1.254364539212e+00 1.252095451622e+00 1.249890914395e+00 1.247757021290e+00 1.245636445299e+00 1.243464787878e+00 1.241231282592e+00 1.238987840138e+00 1.236800850723e+00 1.234685541171e+00 1.232587918902e+00 1.230442383346e+00 1.228236388935e+00 1.226023050408e+00 1.223867860379e+00 1.221784027946e+00 1.219712606314e+00 1.217588348265e+00 1.215409437489e+00 1.213238603914e+00 1.211136786514e+00 1.209096583010e+00 1.207050007101e+00 1.204945168041e+00 1.202802692792e+00 1.200694601400e+00 1.198659143078e+00 1.196663521878e+00 1.194639212296e+00 1.192560396572e+00 1.190474057062e+00 1.188444232021e+00 1.186476109794e+00 1.184515356945e+00 1.182511120361e+00 1.180474840045e+00 1.178464390554e+00 1.176515633663e+00 1.174598674776e+00 1.172657845309e+00 1.170677477875e+00 1.168698893940e+00 1.166769528819e+00 1.164882603222e+00 1.162989590594e+00 1.161057871467e+00 1.159111031535e+00 1.157197145087e+00 1.155326139773e+00 1.153461623408e+00 1.151565029603e+00 1.149644010086e+00 1.147742223308e+00 1.145878587308e+00 1.144026828389e+00 1.142150551264e+00 1.140250286070e+00 1.138361437938e+00 1.136505578898e+00 1.134666646272e+00 1.132808098651e+00 1.130929574557e+00 1.129060784649e+00 1.127223722868e+00 1.125405519937e+00 1.123577710482e+00 1.121734768690e+00 1.119902000038e+00 1.118099780677e+00 1.116316679362e+00 1.114527423411e+00 1.112731284326e+00 1.110948355611e+00 1.109193046995e+00 1.107452447080e+00 1.105704613689e+00 1.103951776028e+00 1.102214740901e+00 1.100503722757e+00 1.098801971255e+00 1.097089627572e+00 1.095371552841e+00 1.093667258283e+00 1.091986210618e+00 1.090311776846e+00 1.088627483615e+00 1.086939507885e+00 1.085263470439e+00 1.083606106969e+00 1.081954967586e+00 1.080298809637e+00 1.078644547194e+00 1.077004923367e+00 1.075380199231e+00 1.073760058544e+00 1.072139725254e+00 1.070527536027e+00 1.068931380471e+00 1.067346961245e+00 1.065764048063e+00 1.064183597585e+00 1.062615227970e+00 1.061061638893e+00 1.059515588890e+00 1.057969676387e+00 1.056426712385e+00 1.054895230738e+00 1.053376382936e+00 1.051861988570e+00 1.050348967337e+00 1.048841885946e+00 1.047345037633e+00 1.045857871603e+00 1.044375852121e+00 1.042898769029e+00 1.041431536680e+00 1.039973702572e+00 1.038522268044e+00 1.037076788224e+00 1.035638687807e+00 1.034212479939e+00 1.032794766066e+00 1.031381270608e+00 1.029972166552e+00 1.028572685452e+00 1.027183758726e+00 1.025802405244e+00 1.024424759246e+00 1.023052820746e+00 1.021688634985e+00 1.020334200238e+00 1.018986130773e+00 1.017645225383e+00 1.016311796881e+00 1.014984169924e+00 1.013663772355e+00 1.012351900819e+00 1.011048352374e+00 1.009752382264e+00 1.008461977525e+00 1.007177500754e+00 1.005900659260e+00 1.004631668488e+00 1.003370157931e+00 1.002114144399e+00 1.000864473108e+00 9.996217861185e-01 9.983878753980e-01 9.971602232580e-01 9.959385596989e-01 9.947225795217e-01 9.935160775006e-01 9.923161556278e-01 9.911238355884e-01 9.899370335774e-01 9.887564496638e-01 9.875827490428e-01 9.864159202473e-01 9.852563290977e-01 9.841033775523e-01 9.829575633173e-01 9.818155193405e-01 9.806811979232e-01 9.795535232914e-01 9.784339836106e-01 9.773207825633e-01 9.762128733868e-01 9.751099464446e-01 9.740153929570e-01 9.729275302589e-01 9.718450781937e-01 9.707690305064e-01 9.696985912349e-01 9.686342246794e-01 9.675768296423e-01 9.665244128768e-01 9.654789823800e-01 9.644393290410e-01 9.634041473153e-01 9.623759483137e-01 9.613532712185e-01 9.603360764354e-01 9.593255649741e-01 9.583194152381e-01 9.573196320982e-01 9.563243592719e-01 9.553341272455e-01 9.543500407354e-01 9.533728450544e-01 9.523991779030e-01 9.514308481486e-01 9.504670966830e-01 9.495093970183e-01 9.485573372378e-01 9.476094942495e-01 9.466665755641e-01 9.457287807749e-01 9.447956410213e-01 9.438673509120e-01 9.429447248964e-01 9.420258727833e-01 9.411127412694e-01 9.402022585663e-01 9.392966096838e-01 9.383973214911e-01 9.375016011120e-01 9.366097240834e-01 9.357213673351e-01 9.348377252705e-01 9.339587267240e-01 9.330840361853e-01 9.322119118431e-01 9.313450284164e-01 9.304812074022e-01 9.296210879131e-01 9.287660634621e-01 9.279139953048e-01 9.270649521052e-01 9.262194621194e-01 9.253770000864e-01 9.245388840788e-01 9.237033310473e-01 9.228701848987e-01 9.220426819317e-01 9.212160326979e-01 9.203928766586e-01 9.195729542238e-01 9.187550728827e-01 9.179413390074e-01 9.171291566141e-01 9.163200284091e-01 9.155143157307e-01 9.147089851215e-01 9.139068967624e-01 9.131080769707e-01 9.123108301230e-01 9.115162271420e-01 9.107231669407e-01 9.099319990445e-01 9.091431735507e-01 9.083554322316e-01 9.075706263831e-01 9.067877124432e-01 9.060043374531e-01 9.052241287635e-01 9.044445826733e-01 9.036663943360e-01 9.028907327635e-01 9.021152535454e-01 9.013405796108e-01 9.005672801695e-01 8.997945060740e-01 8.990235228964e-01 8.982525733141e-01 8.974824106375e-01 8.967128688868e-01 8.959426910957e-01 8.951746638742e-01 8.944065242736e-01 8.936380561822e-01 8.928692803124e-01 8.920998751060e-01 8.913312737133e-01 8.905639043395e-01 8.897944593555e-01 8.890254520781e-01 8.882548326228e-01 8.874838653995e-01 8.867121476200e-01 8.859399901316e-01 8.851668003853e-01 8.843931337716e-01 8.836170671717e-01 8.828401952520e-01 8.820625699248e-01 8.812831271732e-01 8.805020102604e-01 8.797194282145e-01 8.789332207757e-01 8.781478383604e-01 8.773588027569e-01 8.765676225150e-01 8.757750651617e-01 8.749788376827e-01 8.741805200690e-01 8.733804267755e-01 8.725763083062e-01 8.717714465742e-01 8.709616816472e-01 8.701494031680e-01 8.693338514797e-01 8.685127124541e-01 8.676932392287e-01 8.668660609410e-01 8.660355871025e-01 8.652029365363e-01 8.643631129285e-01 8.635234304500e-01 8.626765382677e-01 8.618238636226e-01 8.609715088964e-01 8.601099367380e-01 8.592478151106e-01 8.583778913939e-01 8.575004643946e-01 8.566238231871e-01 8.557367398334e-01 8.548472821350e-01 8.539527492356e-01 8.530482983518e-01 8.521432980028e-01 8.512270251488e-01 8.503071176445e-01 8.493838209415e-01 8.484489802583e-01 8.475138600629e-01 8.465660161845e-01 8.456122005360e-01 8.446559610745e-01 8.436856223964e-01 8.427159546120e-01 8.417351527008e-01 8.407449749681e-01 8.397525996195e-01 8.387431769327e-01 8.377338534348e-01 8.367143344287e-01 8.356847466018e-01 8.346525331054e-01 8.336021904420e-01 8.325507873772e-01 8.314871269981e-01 8.304128482930e-01 8.293369274199e-01 8.282429320020e-01 8.271455399824e-01 8.260366622522e-01 8.249132382341e-01 8.237882621314e-01 8.226443304713e-01 8.214978591564e-01 8.203392799716e-01 8.191639082978e-01 8.179860985040e-01 8.167871175570e-01 8.155848448422e-01 8.143706457370e-01 8.131397068271e-01 8.119059903764e-01 8.106496443251e-01 8.093880051243e-01 8.081123611113e-01 8.068183798576e-01 8.055237698155e-01 8.042052711534e-01 8.028808074366e-01 8.015413218243e-01 8.001826386860e-01 7.988211582437e-01 7.974340751763e-01 7.960426298226e-01 7.946360063129e-01 7.932092022033e-01 7.917784512376e-01 7.903188169930e-01 7.888549788216e-01 7.873753671187e-01 7.858759405470e-01 7.843723552673e-01 7.828386030357e-01 7.812988082659e-01 7.797407231695e-01 7.781631349721e-01 7.765810849850e-01 7.749694599956e-01 7.733505804793e-01 7.717095565744e-01 7.700492908028e-01 7.683835483163e-01 7.666881432141e-01 7.649891012004e-01 7.632642185894e-01 7.615197657733e-01 7.597656972519e-01 7.579813082798e-01 7.561943177228e-01 7.543816156424e-01 7.525512810703e-01 7.507080703126e-01 7.488318177059e-01 7.469508944389e-01 7.450440383357e-01 7.431231556193e-01 7.411875873838e-01 7.392189163500e-01 7.372443502790e-01 7.352389356441e-01 7.332207403597e-01 7.311871152653e-01 7.291229745281e-01 7.270516016570e-01 7.249464980616e-01 7.228289144760e-01 7.206932381237e-01 7.185296657530e-01 7.163589081822e-01 7.141516928051e-01 7.119337324966e-01 7.096942853140e-01 7.074271572516e-01 7.051532111595e-01 7.028416972058e-01 7.005213154448e-01 6.981763625417e-01 6.958062514144e-01 6.934270813845e-01 6.910105903737e-01 6.885855775281e-01 6.861329295982e-01 6.836596831564e-01 6.811748679978e-01 6.786529994508e-01 6.761238160939e-01 6.735628383714e-01 6.709843628515e-01 6.683938514090e-01 6.657676716298e-01 6.631346173515e-01 6.604672847624e-01 6.577855552099e-01 6.550878954642e-01 6.523576903834e-01 6.496226828918e-01 6.468510648653e-01 6.440672000000e-01 6.412631069128e-01 6.384318054036e-01 6.355954791212e-01 6.327207294264e-01 6.298378134705e-01 6.269316640650e-01 6.240010375391e-01 6.210658509863e-01 6.180910355313e-01 6.151137823999e-01 6.121083270592e-01 6.090834761033e-01 6.060518547831e-01 6.029844902690e-01 5.999163296862e-01 5.968160336407e-01 5.937026111948e-01 5.905808441937e-01 5.874249914823e-01 5.842723953896e-01 5.810831760854e-01 5.778890140851e-01 5.746814165218e-01 5.714463049333e-01 5.682151420377e-01 5.649479437397e-01 5.616811238699e-01 5.583970063616e-01 5.550927864109e-01 5.517913196179e-01 5.484572613959e-01 5.451284708111e-01 5.417786466379e-01 5.384174861612e-01 5.350574649309e-01 5.316696484199e-01 5.282913786291e-01 5.248902397469e-01 5.214855083292e-01 5.180809974614e-01 5.146552540136e-01 5.112412987091e-01 5.078056550256e-01 5.043744583199e-01 5.009413231178e-01 4.974962983334e-01 4.940634164826e-01 4.906144734743e-01 4.871751050757e-01 4.837352804534e-01 4.802903840481e-01 4.768606979016e-01 4.734210302152e-01 4.699953451661e-01 4.665728391514e-01 4.631530772854e-01 4.597512597684e-01 4.563466679860e-01 4.529619606310e-01 4.495835382242e-01 4.462173248724e-01 4.428722514718e-01 4.395315950867e-01 4.362176198167e-01 4.329164869042e-01 4.296339416722e-01 4.263800013637e-01 4.231377114086e-01 4.199304382734e-01 4.167403631953e-01 4.135808485044e-01 4.104542730386e-01 4.073478972318e-01 4.042867283694e-01 4.012477155749e-01 3.982522661527e-01 3.952940996505e-01 3.923692990084e-01 3.894967946163e-01 3.866563776505e-01 3.838701274537e-01 3.811270880518e-01 3.784316021002e-01 3.757958259273e-01 3.732031842948e-01 3.706760930020e-01 3.681993901082e-01 3.657853535632e-01 3.634373430809e-01 3.611468530079e-01 3.589300314880e-01 3.567772558280e-01 3.546973520414e-01 3.526931542213e-01 3.507595899710e-01 3.489090322672e-01 3.471357755323e-01 3.454449029804e-01 3.438407064495e-01 3.423185805980e-01 3.408909666807e-01 3.395498263327e-01 3.383027963450e-01 3.371536612225e-01 3.360952164745e-01 3.351423375302e-01 3.342838213754e-01 3.335313832207e-01 3.328829473475e-01 3.323353026794e-01 3.319014840977e-01 3.315689035160e-01 3.313506724100e-01 3.312410744980e-01 3.312430210788e-01 3.313602070842e-01 3.315871547727e-01 3.319322404795e-01 3.323907174482e-01 3.329643434355e-01 3.336556545983e-01 3.344606950201e-01 3.353841283899e-01 3.364233699725e-01 3.375784886070e-01 3.388523513885e-01 3.402396392501e-01 3.417446328280e-01 3.433665320884e-01 3.450998446634e-01 3.469526406993e-01 3.489133373617e-01 3.509924472927e-01 3.531812605778e-01 3.554820525348e-01 3.578962895888e-01 3.604159245518e-01 3.630493296226e-01 3.657884325289e-01 3.686344394291e-01 3.715885507755e-01 3.746447491929e-01 3.778084798222e-01 3.810720452364e-01 3.844387278470e-01 3.879080307366e-01 3.914743770864e-01 3.951424583368e-01 3.989068395329e-01 4.027683008180e-01 4.067280084621e-01 4.107798099215e-01 4.149293701943e-01 4.191694810777e-01 4.235026434090e-01 4.279285994147e-01 4.324431937226e-01 4.370517970968e-01 4.417455524890e-01 4.465309648747e-01 4.514040385018e-01 4.563620904813e-01 4.614113080722e-01 4.665427264778e-01 4.717631822176e-01 4.770673437981e-01 4.824550664157e-01 4.879294725690e-01 4.934845712304e-01 4.991253923602e-01 5.048479411108e-01 5.106524778389e-01 5.165410604264e-01 5.225097627215e-01 5.285617737124e-01 5.346933958056e-01 5.409054494576e-01 5.472011560466e-01 5.535731906966e-01 5.600273120450e-01 5.665602514274e-01 5.731719506024e-01 5.798647608453e-01 5.866332950585e-01 5.934832180036e-01 6.004093515243e-01 6.074142688368e-01 6.144967379590e-01 6.216558924840e-01 6.288934764803e-01 6.362052499404e-01 6.435944732813e-01 6.510598554914e-01 6.585994673967e-01 6.662145232011e-01 6.739033650129e-01 6.816668053153e-01 6.895050915412e-01 6.974148871989e-01 7.053985648187e-01 7.134522929915e-01 7.215788603262e-01 7.297761084937e-01 7.380415574685e-01 7.463789901540e-01 7.547830217784e-01 7.632556638463e-01 7.717943921869e-01 7.804005932964e-01 7.890720247354e-01 7.978071663270e-01 8.066052872290e-01 8.154667383364e-01 8.243895470842e-01 8.333714307659e-01 8.424126448396e-01 8.515119238499e-01 8.606678732604e-01 8.698782002123e-01 8.791443174591e-01 8.884609666756e-01 8.978306295475e-01 9.072476751819e-01 9.167146984910e-01 9.262281310817e-01 9.357848175100e-01 9.453862209990e-01 9.550273728463e-01 9.647101340775e-01 9.744292054726e-01 9.841844572112e-01 9.939745949777e-01 1.003795979135e+00 1.013647418018e+00 1.023526996421e+00 1.033432211186e+00 1.043362011460e+00 1.053311383395e+00 1.063281452668e+00 1.073266999383e+00 1.083268415932e+00 1.093282314498e+00 1.103303917237e+00 1.113336504217e+00 1.123370756522e+00 1.133409254313e+00 1.143447555937e+00 1.153481650983e+00 1.163512473480e+00 1.173532871231e+00 1.183544677534e+00 1.193541678062e+00 1.203521353091e+00 1.213485756417e+00 1.223423878651e+00 1.233341706125e+00 1.243229475938e+00 1.253087025680e+00 1.262914016404e+00 1.272700336809e+00 1.282452543158e+00 1.292158908316e+00 1.301820912350e+00 1.311437239494e+00 1.320997056413e+00 1.330510159948e+00 1.339959739827e+00 1.349353158999e+00 1.358683760655e+00 1.367943323044e+00 1.377140485515e+00 1.386259481523e+00 1.395305620444e+00 1.404274789421e+00 1.413157418321e+00 1.421962161643e+00 1.430672653751e+00 1.439295978280e+00 1.447827746159e+00 1.456256944635e+00 1.464593779998e+00 1.472820660525e+00 1.480946160948e+00 1.488963243648e+00 1.496864028531e+00 1.504658427475e+00 1.512326067264e+00 1.519880431767e+00 1.527309113302e+00 1.534607953510e+00 1.541786609324e+00 1.548824229706e+00 1.555733319136e+00 1.562504213501e+00 1.569131119562e+00 1.575623614824e+00 1.581961077738e+00 1.588158300063e+00 1.594201937986e+00 1.600089466630e+00 1.605829808788e+00 1.611401063132e+00 1.616820676220e+00 1.622073597387e+00 1.627159975360e+00 1.632084559136e+00 1.636831062373e+00 1.641412784654e+00 1.645816543527e+00 1.650042368457e+00 1.654095203184e+00 1.657960226120e+00 1.661649965735e+00 1.665151758900e+00 1.668466064377e+00 1.671597436768e+00 1.674534043637e+00 1.677283600550e+00 1.679838381683e+00 1.682197193530e+00 1.684365599748e+00 1.686330948207e+00 1.688101322056e+00 1.689671892303e+00 1.691039641071e+00 1.692209046442e+00 1.693172247495e+00 1.693932745433e+00 1.694490216991e+00 1.694840218833e+00 1.694986369748e+00 1.694924106598e+00 1.694653603895e+00 1.694178377699e+00 1.693491661060e+00 1.692599219948e+00 1.691497276527e+00 1.690184939430e+00 1.688667938143e+00 1.686939273751e+00 1.685004304151e+00 1.682861629271e+00 1.680508639611e+00 1.677954204773e+00 1.675188668054e+00 1.672220574600e+00 1.669049561087e+00 1.665670670202e+00 1.662096519966e+00 1.658316733104e+00 1.654341146134e+00 1.650169738211e+00 1.645798873481e+00 1.641241606461e+00 1.636489075720e+00 1.631551015709e+00 1.626429279185e+00 1.621120211254e+00 1.615637841011e+00 1.609976210441e+00 1.604143935819e+00 1.598145359144e+00 1.591978131610e+00 1.585657048874e+00 1.579178671199e+00 1.572551411419e+00 1.565781338411e+00 1.558869620423e+00 1.551829345549e+00 1.544659501857e+00 1.537371047659e+00 1.529972503382e+00 1.522467586949e+00 1.514867824816e+00 1.507178029452e+00 1.499409120187e+00 1.491571798295e+00 1.483671858411e+00 1.475723236518e+00 1.467735096587e+00 1.459716822097e+00 1.451683221406e+00 1.443643424461e+00 1.435611759905e+00 1.427601229424e+00 1.419623409812e+00 1.411695690566e+00 1.403829439262e+00 1.396040287667e+00 1.388346078091e+00 1.380756588217e+00 1.373293910329e+00 1.365970364956e+00 1.358801988067e+00 1.351809440672e+00 1.345004233974e+00 1.338408152306e+00 1.332034520485e+00 1.325899283789e+00 1.320023845601e+00 1.314416745977e+00 1.309099658665e+00 1.304085447768e+00 1.299385215015e+00 1.295019086823e+00 1.290991031297e+00 1.287319934872e+00 1.284011809182e+00 1.281074178004e+00 1.278520149127e+00 1.276348574021e+00 1.274567091781e+00 1.273176940352e+00 1.272177012237e+00 1.271569810060e+00 1.271345396625e+00 1.271502289360e+00 1.272030486131e+00 1.272920819603e+00 1.274160936805e+00 1.275734410609e+00 1.277628581686e+00 1.279822331013e+00 1.282296432786e+00 1.285028363049e+00 1.287992703439e+00 1.291168072412e+00 1.294522496323e+00 1.298032949577e+00 1.301666758936e+00 1.305392701674e+00 1.309184844803e+00 1.313004062324e+00 1.316824868008e+00 1.320610549296e+00 1.324328405208e+00 1.327950051384e+00 1.331437010318e+00 1.334761705027e+00 1.337890882362e+00 1.340794917661e+00 1.343444035898e+00 1.345807555602e+00 1.347860846775e+00 1.349575583671e+00 1.350929283388e+00 1.351896711313e+00 1.352455683481e+00 1.352592620693e+00 1.352281611491e+00 1.351513221034e+00 1.350270513532e+00 1.348541870980e+00 1.346321837121e+00 1.343595040737e+00 1.340364180467e+00 1.336623040906e+00 1.332369309747e+00 1.327607046804e+00 1.322334625084e+00 1.316562733448e+00 1.310294602186e+00 1.303538700914e+00 1.296310580655e+00 1.288613666691e+00 1.280469616315e+00 1.271889789233e+00 1.262887058839e+00 1.253486012937e+00 1.243695934916e+00 1.233543568841e+00 1.223044762591e+00 1.212216758310e+00 1.201089997575e+00 1.189675664778e+00 1.178003066589e+00 1.166093583793e+00 1.153966833299e+00 1.141654245075e+00 1.129174720424e+00 1.116558293534e+00 1.103834015292e+00 1.091027225587e+00 1.078176567975e+00 1.065308560963e+00 1.052466901315e+00 1.039689560695e+00 1.027015992900e+00 1.014503273766e+00 1.002194057467e+00 9.901497387362e-01 9.784332224885e-01 9.671018901942e-01 9.562390645476e-01 9.459089368223e-01 9.361941552167e-01 9.271797362556e-01 9.189407714787e-01 9.115724481227e-01 9.051488939169e-01 8.997530401704e-01 8.954665414580e-01 8.923457033297e-01 8.904623226449e-01 8.898538923714e-01 8.905565592360e-01 8.925937255269e-01 8.959580906898e-01 9.006427887753e-01 9.066061203840e-01 9.138000307150e-01 9.221611507744e-01 9.315947680113e-01 9.420172247043e-01 9.533094799120e-01 9.653569055706e-01 9.780391702695e-01 9.912157493559e-01 1.004767882044e+00 1.018554268914e+00 1.032448204759e+00 1.046327653476e+00 1.060065106584e+00 1.073558176668e+00 1.086693334960e+00 1.099381909023e+00 1.111541723766e+00 1.123091551353e+00 1.133982005896e+00 1.144152027590e+00 1.153568359012e+00 1.162206713192e+00 1.170038917728e+00 1.177071504572e+00 1.183295814243e+00 1.188722454834e+00 1.193373770224e+00 1.197256989812e+00 1.200408151278e+00 1.202844457553e+00 1.204592317721e+00 1.205683284201e+00 1.206124721958e+00 1.205949055781e+00 1.205162631365e+00 1.203772263582e+00 1.201790719175e+00 1.199202927189e+00 1.196015244408e+00 1.192212043644e+00 1.187778988755e+00 1.182710879139e+00 1.176985874828e+00 1.170606121080e+00 1.163560039950e+00 1.155853618208e+00 1.147504294769e+00 1.138525157753e+00 1.128967226830e+00 1.118870168188e+00 1.108303441170e+00 1.097352722445e+00 1.086102255873e+00 1.074675226106e+00 1.063180952585e+00 1.051759376872e+00 1.040552684998e+00 1.029694874357e+00 1.019349384734e+00 1.009646152713e+00 1.000732979886e+00 9.927424097175e-01 9.857833740336e-01 9.799761861979e-01 9.753954686217e-01 9.721227609078e-01 9.702100040244e-01 9.696898483264e-01 9.705928397396e-01 9.729076450659e-01 9.766354542556e-01 9.817411390868e-01 9.881783533086e-01 9.958988150468e-01 1.004807261707e+00 1.014824893236e+00 1.025826096415e+00 1.037672355750e+00 1.050214763952e+00 1.063259696080e+00 1.076621364578e+00 1.090071981395e+00 1.103386301259e+00 1.116332783292e+00 1.128663214657e+00 1.140160755233e+00 1.150600600984e+00 1.159798693067e+00 1.167601558230e+00 1.173884409861e+00 1.178593395581e+00 1.181701619109e+00 1.183259395204e+00 1.183362139852e+00 1.182155093471e+00 1.179846653041e+00 1.176652666778e+00 1.172840009435e+00 1.168661495354e+00 1.164355823074e+00 1.160145314617e+00 1.156177864112e+00 1.152555411719e+00 1.149293745579e+00 1.146335683752e+00 1.143558735988e+00 1.140764322410e+00 1.137738517226e+00 1.134225498882e+00 1.129995273388e+00 1.124849150502e+00 1.118625777383e+00 1.111268281366e+00 1.102766826584e+00 1.093216641328e+00 1.082786021933e+00 1.071681148218e+00 1.060174968592e+00 1.048510772314e+00 1.036921717242e+00 1.025583184249e+00 1.014574118707e+00 1.003909165324e+00 9.934936073330e-01 9.831926173962e-01 9.728384121176e-01 9.622806065175e-01 9.514588233223e-01 9.404037592154e-01 9.293215948420e-01 9.185629600145e-01 9.086271027960e-01 9.001239466365e-01 8.936724008613e-01 8.898453486426e-01 8.890294720084e-01 8.913777616778e-01 8.967603543385e-01 9.047593588522e-01 9.147760273530e-01 9.260836113701e-01 9.379940327147e-01 9.499456415188e-01 9.615746740366e-01 9.727873354722e-01 9.836902284806e-01 9.945650656579e-01 1.005723593179e+00 1.017378993830e+00 1.029542249909e+00 1.041902806610e+00 1.053871995772e+00 1.064618521128e+00 1.073232780657e+00 1.078933544675e+00 1.081230808687e+00 1.080140520801e+00 1.076233651025e+00 1.070627141942e+00 1.063788676485e+00 1.054597611407e+00 1.047183405075e+00 1.045136686031e+00 1.049094584850e+00 1.056181597485e+00 1.061660621895e+00 1.061569196697e+00 1.054891786985e+00 1.040647263693e+00 9.781336940379e-01 8.895037711393e-01 8.055030182911e-01 7.879459935940e-01 8.410558660109e-01 9.073892891447e-01 9.340576084823e-01 9.075649854582e-01 8.538074864189e-01 8.208666022508e-01 8.401103565616e-01 8.944640778686e-01 9.402105088121e-01 9.459519881552e-01 9.075216423415e-01 8.457699472247e-01 7.954966201986e-01 7.842182126583e-01 8.112374039466e-01 8.525149468912e-01 8.842536240163e-01 8.975102198729e-01 8.992176794001e-01 9.048413263886e-01 9.254083182247e-01 9.563920832870e-01 9.793671852527e-01 9.752097325259e-01 9.384348086867e-01 8.857873991072e-01 8.529403687338e-01 8.697563162208e-01 9.285778437572e-01 9.907658876574e-01 1.022075176567e+00 1.015269131445e+00 9.926595750215e-01 9.891747439272e-01 1.019180978163e+00 1.058845942733e+00 1.068536351985e+00 1.026702888688e+00 9.493180837587e-01 8.905182985978e-01 9.065771595020e-01 9.920280496477e-01 1.084172971787e+00 1.125628543393e+00 1.096516065332e+00 1.017719112403e+00 9.404919071878e-01 9.145847807909e-01 9.432695274805e-01 9.848196149219e-01 1.000360452801e+00 9.824703783874e-01 9.519683168989e-01 9.355247956350e-01 9.388342808834e-01 9.419691270037e-01 9.222608140411e-01 8.775451376048e-01 8.321737318021e-01 8.208508706041e-01 8.545971555066e-01 9.066745211012e-01 9.381616266989e-01 9.250316402971e-01 8.670211594797e-01 7.864788535403e-01 7.217747454724e-01 7.085683778497e-01 7.508336990912e-01 8.178229043117e-01 8.716051811926e-01 8.861517137382e-01 8.527223172121e-01 7.829250201954e-01 7.109581854357e-01 6.832067736108e-01 7.193552581202e-01 7.870184957921e-01 8.366676353898e-01 8.394143589465e-01 7.986950566123e-01 7.487591675913e-01 7.358564037062e-01 7.758580097185e-01 8.360894048081e-01 8.720361043312e-01 8.620563124285e-01 8.168212993898e-01 7.734338903070e-01 7.712458031174e-01 8.159684388486e-01 8.769484127665e-01 9.210420353844e-01 9.346382991684e-01 9.235387601124e-01 9.026851822090e-01 8.847387469244e-01 8.755004299976e-01 8.779656307565e-01 8.962331491873e-01 9.309987308410e-01 9.719025725219e-01 9.992599942551e-01 9.961534623019e-01 9.616869357714e-01 9.172102083698e-01 8.972768527399e-01 9.211763208615e-01 9.709184291559e-01 1.008070127363e+00 1.005901269810e+00 9.663942271336e-01 9.199852218786e-01 9.058623152456e-01 9.362439635536e-01 9.834394783116e-01 1.009367412734e+00 9.968162690685e-01 9.588855694179e-01 9.292076716753e-01 9.344779589274e-01 9.683620417633e-01 9.998756288104e-01 1.004018447517e+00 9.803837596818e-01 9.515893183013e-01 9.443466684645e-01 9.640053228637e-01 9.893126758255e-01 9.937840365633e-01 9.672794816056e-01 9.222564388219e-01 8.848530743497e-01 8.742556681386e-01 8.860056847715e-01 8.987972788253e-01 8.951626101905e-01 8.729565459630e-01 8.426363274022e-01 8.166609453438e-01 8.001935484567e-01 7.915949892102e-01 7.901997575713e-01 7.998612342578e-01 8.227697938579e-01 8.516398854863e-01 8.719434795268e-01 8.730470741164e-01 8.582674673786e-01 8.457871445543e-01 8.560781793466e-01 8.924565131703e-01 9.363126761141e-01 9.633780371695e-01 9.615417982313e-01 9.375755702494e-01 9.120216961661e-01 9.038587432273e-01 9.146116528579e-01 9.284706147778e-01 9.281501393206e-01 9.089612587309e-01 8.812662725955e-01 8.618702594962e-01 8.597724967523e-01 8.686828283865e-01 8.744124943322e-01 8.682165238407e-01 8.537924393546e-01 8.440998786673e-01 8.504425283904e-01 8.720100020839e-01 8.962445085282e-01 9.091882389139e-01 9.054207503929e-01 8.916553489836e-01 8.826752095069e-01 8.905460085086e-01 9.139334775668e-01 9.382153402091e-01 9.467486832735e-01 9.328443424896e-01 9.059982446846e-01
 1.706504409867e+00 1.703378144684e+00 1.700290668583e+00 1.698406211051e+00 1.697574948044e+00 1.696547463113e+00 1.694347297133e+00 1.691224682823e+00 1.688315751233e+00 1.686519698998e+00 1.685639343471e+00 1.684547732090e+00 1.682281188891e+00 1.679058264504e+00 1.676101309750e+00 1.674362103132e+00 1.673508358231e+00 1.672308308726e+00 1.669915374115e+00 1.666689578834e+00 1.663811469994e+00 1.662123380961e+00 1.661282006445e+00 1.660045828813e+00 1.657521747534e+00 1.654146704745e+00 1.651273106782e+00 1.649726675344e+00 1.648923027863e+00 1.647515617504e+00 1.644813086555e+00 1.641454039752e+00 1.638726542684e+00 1.637262102674e+00 1.636397083507e+00 1.634848633912e+00 1.632034355056e+00 1.628676274837e+00 1.626034187871e+00 1.624607644150e+00 1.623659527582e+00 1.622002510973e+00 1.619172408154e+00 1.615855612019e+00 1.613218617921e+00 1.611765181574e+00 1.610810340291e+00 1.609136992652e+00 1.606230447955e+00 1.602825611383e+00 1.600183597958e+00 1.598806657182e+00 1.597907618920e+00 1.596182278141e+00 1.593134918766e+00 1.589626984976e+00 1.587038027997e+00 1.585822517533e+00 1.584980147964e+00 1.583084080853e+00 1.579797866117e+00 1.576247779872e+00 1.573856271117e+00 1.572828508309e+00 1.571929684286e+00 1.569776766871e+00 1.566297329221e+00 1.562821381485e+00 1.560675164195e+00 1.559767235757e+00 1.558693002952e+00 1.556245648797e+00 1.552679941067e+00 1.549407167130e+00 1.547498168454e+00 1.546576862529e+00 1.545252516801e+00 1.542585951005e+00 1.539051798364e+00 1.536005442845e+00 1.534243200408e+00 1.533204183131e+00 1.531620092669e+00 1.528842515773e+00 1.525454495373e+00 1.522620039517e+00 1.520885215114e+00 1.519659636167e+00 1.517870187077e+00 1.515079448045e+00 1.511874728854e+00 1.509207092806e+00 1.507428047718e+00 1.505996221595e+00 1.504068787441e+00 1.501344108610e+00 1.498315678782e+00 1.495740544989e+00 1.493870659824e+00 1.492253807727e+00 1.490239190613e+00 1.487610441117e+00 1.484746119790e+00 1.482213853193e+00 1.480223269774e+00 1.478449777774e+00 1.476387456754e+00 1.473852826725e+00 1.471118555113e+00 1.468609069610e+00 1.466500395002e+00 1.464587272131e+00 1.462500111275e+00 1.460059127918e+00 1.457428504025e+00 1.454925939425e+00 1.452715675326e+00 1.450680973585e+00 1.448566907057e+00 1.446212465624e+00 1.443685712657e+00 1.441199917127e+00 1.438907409014e+00 1.436769922682e+00 1.434617100546e+00 1.432321889187e+00 1.429892544803e+00 1.427447358303e+00 1.425103851725e+00 1.422878958081e+00 1.420682739265e+00 1.418416867871e+00 1.416060632158e+00 1.413666041405e+00 1.411305151654e+00 1.409017119502e+00 1.406782692868e+00 1.404540897674e+00 1.402250869654e+00 1.399920454793e+00 1.397579452996e+00 1.395261836017e+00 1.392988459301e+00 1.390746056384e+00 1.388501800770e+00 1.386233457522e+00 1.383939467944e+00 1.381622473831e+00 1.379305369770e+00 1.377009614402e+00 1.374736488029e+00 1.372470660200e+00 1.370197172858e+00 1.367903569249e+00 1.365585152407e+00 1.363255656244e+00 1.360934123208e+00 1.358628534258e+00 1.356341687334e+00 1.354077061207e+00 1.351819447954e+00 1.349549589295e+00 1.347261553720e+00 1.344961780050e+00 1.342671622000e+00 1.340420825400e+00 1.338221376044e+00 1.336044910128e+00 1.333851201210e+00 1.331621633986e+00 1.329359433014e+00 1.327104608330e+00 1.324904435897e+00 1.322762236784e+00 1.320638770127e+00 1.318481624658e+00 1.316263581634e+00 1.314002707986e+00 1.311758985432e+00 1.309583176639e+00 1.307465782848e+00 1.305346329832e+00 1.303165160330e+00 1.300907196733e+00 1.298626414755e+00 1.296399669851e+00 1.294253484462e+00 1.292141775171e+00 1.289985478001e+00 1.287743688909e+00 1.285449934912e+00 1.283189879223e+00 1.281017468042e+00 1.278901993720e+00 1.276764897372e+00 1.274549689044e+00 1.272271574523e+00 1.270007970435e+00 1.267824088171e+00 1.265709164600e+00 1.263590527595e+00 1.261407865034e+00 1.259162159500e+00 1.256917225470e+00 1.254740279420e+00 1.252633601189e+00 1.250537870458e+00 1.248388801063e+00 1.246178960347e+00 1.243962368719e+00 1.241806132939e+00 1.239721470281e+00 1.237652488174e+00 1.235532654397e+00 1.233353299414e+00 1.231170748528e+00 1.229049891102e+00 1.227000390843e+00 1.224960649852e+00 1.222865414810e+00 1.220717467766e+00 1.218581878035e+00 1.216518278962e+00 1.214514741688e+00 1.212502871594e+00 1.210430106046e+00 1.208324326273e+00 1.206255997571e+00 1.204262662278e+00 1.202306530643e+00 1.200319292957e+00 1.198278160662e+00 1.196233682273e+00 1.194248591562e+00 1.192324918892e+00 1.190406115921e+00 1.188443027359e+00 1.186450250928e+00 1.184486946111e+00 1.182587352434e+00 1.180716893244e+00 1.178821039562e+00 1.176886803392e+00 1.174958404639e+00 1.173080611409e+00 1.171245068198e+00 1.169401458314e+00 1.167518409560e+00 1.165623822983e+00 1.163764822964e+00 1.161948943173e+00 1.160137323680e+00 1.158293772501e+00 1.156427749747e+00 1.154583145787e+00 1.152777962300e+00 1.150983568055e+00 1.149163599843e+00 1.147321443928e+00 1.145493353958e+00 1.143699360849e+00 1.141920659349e+00 1.140122982450e+00 1.138306004719e+00 1.136501688456e+00 1.134729891395e+00 1.132976660302e+00 1.131213114877e+00 1.129436008390e+00 1.127670675480e+00 1.125938125313e+00 1.124223036906e+00 1.122502967673e+00 1.120776706759e+00 1.119065502799e+00 1.117382426894e+00 1.115714715768e+00 1.114039530961e+00 1.112360569840e+00 1.110699601666e+00 1.109064460836e+00 1.107438838949e+00 1.105803224929e+00 1.104162749304e+00 1.102538080837e+00 1.100936625791e+00 1.099342432501e+00 1.097738932634e+00 1.096132239590e+00 1.094539615626e+00 1.092965376661e+00 1.091398847867e+00 1.089826947816e+00 1.088258530887e+00 1.086705646522e+00 1.085168413320e+00 1.083636267287e+00 1.082104871677e+00 1.080583087070e+00 1.079077673723e+00 1.077584545950e+00 1.076093185505e+00 1.074605759953e+00 1.073131772917e+00 1.071672971661e+00 1.070221912630e+00 1.068771590253e+00 1.067325498170e+00 1.065892284712e+00 1.064471222091e+00 1.063055969158e+00 1.061642672312e+00 1.060236132921e+00 1.058840637190e+00 1.057455995000e+00 1.056076853569e+00 1.054703741020e+00 1.053340838208e+00 1.051988611935e+00 1.050643155598e+00 1.049303671585e+00 1.047973858762e+00 1.046655273623e+00 1.045347251456e+00 1.044042850614e+00 1.042744291724e+00 1.041456125632e+00 1.040179357666e+00 1.038910067889e+00 1.037646215467e+00 1.036387590769e+00 1.035138469105e+00 1.033899265094e+00 1.032667274109e+00 1.031443536195e+00 1.030227540302e+00 1.029017847677e+00 1.027816914560e+00 1.026624140181e+00 1.025440835415e+00 1.024266140422e+00 1.023097292003e+00 1.021935189227e+00 1.020781102424e+00 1.019635668364e+00 1.018497803408e+00 1.017367062822e+00 1.016242617263e+00 1.015125598558e+00 1.014018786362e+00 1.012918280462e+00 1.011824175678e+00 1.010737291689e+00 1.009659050162e+00 1.008589153556e+00 1.007526796172e+00 1.006470799563e+00 1.005421655666e+00 1.004379709599e+00 1.003345139612e+00 1.002318473862e+00 1.001299267175e+00 1.000286533816e+00 9.992798597574e-01 9.982798221284e-01 9.972881570358e-01 9.963041618575e-01 9.953269359868e-01 9.943566384345e-01 9.933910860029e-01 9.924336786696e-01 9.914840354677e-01 9.905406526872e-01 9.896031890033e-01 9.886720976788e-01 9.877474512161e-01 9.868303561392e-01 9.859185540357e-01 9.850136895013e-01 9.841154058200e-01 9.832223067605e-01 9.823354303455e-01 9.814552339726e-01 9.805806644062e-01 9.797127986472e-01 9.788501301306e-01 9.779933407959e-01 9.771428845631e-01 9.762955495649e-01 9.754562162710e-01 9.746231810481e-01 9.737942275680e-01 9.729711491896e-01 9.721521448438e-01 9.713397880243e-01 9.705331271703e-01 9.697311860398e-01 9.689339443837e-01 9.681426827666e-01 9.673554429161e-01 9.665728921884e-01 9.657966978034e-01 9.650245454414e-01 9.642579755956e-01 9.634942101906e-01 9.627354284914e-01 9.619822580203e-01 9.612333501887e-01 9.604877493857e-01 9.597471563471e-01 9.590097064035e-01 9.582780199074e-01 9.575498417704e-01 9.568250164905e-01 9.561049912748e-01 9.553876690556e-01 9.546736601803e-01 9.539656705146e-01 9.532598513256e-01 9.525572935358e-01 9.518579792343e-01 9.511617420558e-01 9.504699345663e-01 9.497801939278e-01 9.490928045980e-01 9.484103655440e-01 9.477291436340e-01 9.470514964472e-01 9.463764109488e-01 9.457030889772e-01 9.450338220653e-01 9.443662685502e-01 9.437003882950e-01 9.430386195928e-01 9.423769041845e-01 9.417180213029e-01 9.410616943095e-01 9.404067560066e-01 9.397549151525e-01 9.391030310487e-01 9.384534024683e-01 9.378060134920e-01 9.371587600143e-01 9.365144208562e-01 9.358711313373e-01 9.352278070607e-01 9.345864092395e-01 9.339455864537e-01 9.333053501413e-01 9.326677613667e-01 9.320290832847e-01 9.313918671726e-01 9.307541658237e-01 9.301176175747e-01 9.294814959617e-01 9.288455218226e-01 9.282097742762e-01 9.275735987527e-01 9.269361225582e-01 9.263003165139e-01 9.256643739303e-01 9.250268911018e-01 9.243898193406e-01 9.237496911190e-01 9.231104825133e-01 9.224714614361e-01 9.218305498560e-01 9.211886529906e-01 9.205445349271e-01 9.198995238670e-01 9.192532991828e-01 9.186057297873e-01 9.179564971324e-01 9.173052866781e-01 9.166523094558e-01 9.159959019655e-01 9.153387281418e-01 9.146797782925e-01 9.140171032706e-01 9.133532493535e-01 9.126839777526e-01 9.120152380086e-01 9.113420630418e-01 9.106657191525e-01 9.099875325776e-01 9.093029910597e-01 9.086179496039e-01 9.079284640361e-01 9.072344813093e-01 9.065390929625e-01 9.058372524696e-01 9.051326102889e-01 9.044229675241e-01 9.037081301627e-01 9.029923381535e-01 9.022684023289e-01 9.015405259229e-01 9.008091223100e-01 9.000692355209e-01 8.993290064372e-01 8.985796581574e-01 8.978241810529e-01 8.970678326237e-01 8.963005744018e-01 8.955323080076e-01 8.947549232268e-01 8.939690909319e-01 8.931822363871e-01 8.923837243280e-01 8.915825718982e-01 8.907741541678e-01 8.899556192749e-01 8.891347246188e-01 8.883002332374e-01 8.874627995129e-01 8.866194514566e-01 8.857642015033e-01 8.849071562869e-01 8.840347705096e-01 8.831572658896e-01 8.822746917951e-01 8.813767189174e-01 8.804783479159e-01 8.795665365929e-01 8.786460628285e-01 8.777201019296e-01 8.767763940693e-01 8.758318261029e-01 8.748744991797e-01 8.739064703559e-01 8.729340204415e-01 8.719425076509e-01 8.709479427208e-01 8.699397093141e-01 8.689194194213e-01 8.678961453149e-01 8.668526188766e-01 8.658059095193e-01 8.647438772888e-01 8.636669966971e-01 8.625872526825e-01 8.614858651570e-01 8.603819991504e-01 8.592629742441e-01 8.581260119832e-01 8.569851953120e-01 8.558210397374e-01 8.546527418084e-01 8.534695918311e-01 8.522696046276e-01 8.510643789571e-01 8.498342642831e-01 8.485986395407e-01 8.473455743956e-01 8.460734902994e-01 8.447984674943e-01 8.434977829103e-01 8.421896798202e-01 8.408644400999e-01 8.395185730240e-01 8.381679954024e-01 8.367893983731e-01 8.354060379083e-01 8.340038600653e-01 8.325806588594e-01 8.311515003606e-01 8.296910997010e-01 8.282257428878e-01 8.267408112287e-01 8.252355918753e-01 8.237239275912e-01 8.221795929817e-01 8.206285336157e-01 8.190550650428e-01 8.174616955647e-01 8.158615584682e-01 8.142291839141e-01 8.125891765352e-01 8.109231643630e-01 8.092365490287e-01 8.075419234593e-01 8.058160466921e-01 8.040839418488e-01 8.023236735253e-01 8.005424564740e-01 7.987483844517e-01 7.969226865205e-01 7.950922994647e-01 7.932325808549e-01 7.913544539980e-01 7.894605556926e-01 7.875306954713e-01 7.855956191431e-01 7.836301943478e-01 7.816498697032e-01 7.796519632321e-01 7.776188785958e-01 7.755773752639e-01 7.735015421012e-01 7.714127589127e-01 7.693036891331e-01 7.671636235655e-01 7.650137033418e-01 7.628254018886e-01 7.606243978005e-01 7.584012385581e-01 7.561484648592e-01 7.538859959597e-01 7.515842897901e-01 7.492700834603e-01 7.469299169526e-01 7.445615360264e-01 7.421818762507e-01 7.397627979934e-01 7.373328173362e-01 7.348738178979e-01 7.323896232191e-01 7.298913697202e-01 7.273535010257e-01 7.248056592514e-01 7.222248096797e-01 7.196235059824e-01 7.170059570797e-01 7.143491222217e-01 7.116829381299e-01 7.089804605201e-01 7.062595323712e-01 7.035216852330e-01 7.007464948645e-01 6.979616277670e-01 6.951381415381e-01 6.922998759984e-01 6.894408547601e-01 6.865467726573e-01 6.836455551681e-01 6.807028816014e-01 6.777478322620e-01 6.747675803330e-01 6.717571450096e-01 6.687400786549e-01 6.656801787816e-01 6.626115901653e-01 6.595133085828e-01 6.563904535416e-01 6.532586283431e-01 6.500841984394e-01 6.469053590413e-01 6.436940740437e-01 6.404621575598e-01 6.372190682783e-01 6.339370405787e-01 6.306534188773e-01 6.273325470206e-01 6.239973530948e-01 6.206490526712e-01 6.172652924213e-01 6.138816978932e-01 6.104582509543e-01 6.070280158736e-01 6.035804798868e-01 6.001038739923e-01 5.966278768848e-01 5.931129278176e-01 5.895964765081e-01 5.860589282380e-01 5.825004930567e-01 5.789411693785e-01 5.753464979809e-01 5.717567497438e-01 5.681404464918e-01 5.645140724775e-01 5.608845876700e-01 5.572246553856e-01 5.535742422576e-01 5.498963261975e-01 5.462162293571e-01 5.425318041630e-01 5.388259137516e-01 5.351297415596e-01 5.314098775817e-01 5.276948663399e-01 5.239742692313e-01 5.202419130919e-01 5.165212247768e-01 5.127818875666e-01 5.090533844423e-01 5.053219136707e-01 5.015869753292e-01 4.978654374325e-01 4.941336991317e-01 4.904178150700e-01 4.867030825415e-01 4.829931669846e-01 4.793010743338e-01 4.756070482231e-01 4.719354092471e-01 4.682700838036e-01 4.646188329544e-01 4.609909095246e-01 4.573687258376e-01 4.537771780290e-01 4.501989501960e-01 4.466456131952e-01 4.431209816613e-01 4.396123731783e-01 4.361449448365e-01 4.326960263317e-01 4.292846216363e-01 4.259097629333e-01 4.225616290022e-01 4.192643327287e-01 4.159940971959e-01 4.127772679376e-01 4.096015572203e-01 4.064683727572e-01 4.033958219388e-01 4.003615580290e-01 3.973937174189e-01 3.944754655201e-01 3.916161651788e-01 3.888263128501e-01 3.860908576021e-01 3.834317766884e-01 3.808344829240e-01 3.783135108417e-01 3.758694334628e-01 3.734966940305e-01 3.712124982676e-01 3.690041119630e-01 3.668851260677e-01 3.648549889015e-01 3.629125646246e-01 3.610685412480e-01 3.593165950732e-01 3.576651244237e-01 3.561158825791e-01 3.546662570322e-01 3.533283908505e-01 3.520936738049e-01 3.509725187026e-01 3.499649071315e-01 3.490671262883e-01 3.482930258129e-01 3.476299176189e-01 3.470923913906e-01 3.466749238118e-01 3.463778135210e-01 3.462102410585e-01 3.461619153717e-01 3.462457145693e-01 3.464529937977e-01 3.467895529559e-01 3.472559032502e-01 3.478475803725e-01 3.485732221245e-01 3.494249021703e-01 3.504063941175e-01 3.515181902287e-01 3.527560547588e-01 3.541239766576e-01 3.556176200833e-01 3.572388802301e-01 3.589873035307e-01 3.608580595824e-01 3.628543151477e-01 3.649733295524e-01 3.672118628737e-01 3.695735396401e-01 3.720491179845e-01 3.746465156718e-01 3.773558163003e-01 3.801800044829e-01 3.831184947270e-01 3.861625755722e-01 3.893218035764e-01 3.925839681889e-01 3.959527881272e-01 3.994258730065e-01 4.029994418101e-01 4.066758410612e-01 4.104474851539e-01 4.143185360921e-01 4.182849385797e-01 4.223427512648e-01 4.264959007902e-01 4.307368049630e-01 4.350678425981e-01 4.394878580873e-01 4.439905903639e-01 4.485825814607e-01 4.532544482103e-01 4.580096582161e-01 4.628462092167e-01 4.677605337134e-01 4.727569026986e-01 4.778271312142e-01 4.829767454472e-01 4.882002125023e-01 4.934972589374e-01 4.988708708942e-01 5.043143144766e-01 5.098325282123e-01 5.154201801201e-01 5.210772539650e-01 5.268062293477e-01 5.326024131299e-01 5.384694321976e-01 5.444027186332e-01 5.504033365300e-01 5.564720641982e-01 5.626058790402e-01 5.688078601733e-01 5.750740508824e-01 5.814056274101e-01 5.878040770264e-01 5.942640348926e-01 6.007904013802e-01 6.073789858939e-01 6.140326764536e-01 6.207492652045e-01 6.275283071355e-01 6.343722675627e-01 6.412765826291e-01 6.482447841288e-01 6.552750740619e-01 6.623665885004e-01 6.695224082972e-01 6.767363743152e-01 6.840132917097e-01 6.913509577210e-01 6.987494119646e-01 7.062085359619e-01 7.137270994447e-01 7.213067534571e-01 7.289461951886e-01 7.366450222325e-01 7.444034445760e-01 7.522190080350e-01 7.600948210106e-01 7.680283446588e-01 7.760183476397e-01 7.840673158777e-01 7.921712857067e-01 8.003329613394e-01 8.085495226781e-01 8.168219881637e-01 8.251498424631e-01 8.335301301037e-01 8.419650840505e-01 8.504526934939e-01 8.589921040144e-01 8.675829825573e-01 8.762236913047e-01 8.849142263122e-01 8.936540451849e-01 9.024412836136e-01 9.112757607356e-01 9.201550917880e-01 9.290809336994e-01 9.380487556728e-01 9.470601296792e-01 9.561142051788e-01 9.652051139183e-01 9.743368777188e-01 9.835044015562e-01 9.927094089234e-01 1.001948218137e+00 1.011219827667e+00 1.020523302124e+00 1.029856832901e+00 1.039218257442e+00 1.048606342237e+00 1.058018548403e+00 1.067455411038e+00 1.076910571489e+00 1.086386302028e+00 1.095879060874e+00 1.105387494598e+00 1.114908783964e+00 1.124440222043e+00 1.133983420930e+00 1.143531112515e+00 1.153084243483e+00 1.162640627458e+00 1.172195674069e+00 1.181750195538e+00 1.191298063357e+00 1.200841187159e+00 1.210373179589e+00 1.219892878281e+00 1.229401357341e+00 1.238889078635e+00 1.248361391223e+00 1.257809863187e+00 1.267233062719e+00 1.276631477039e+00 1.285996392243e+00 1.295333204551e+00 1.304631298266e+00 1.313891767301e+00 1.323113637563e+00 1.332287405063e+00 1.341420679050e+00 1.350500363628e+00 1.359529880404e+00 1.368506477269e+00 1.377419597098e+00 1.386279104013e+00 1.395070193258e+00 1.403796781624e+00 1.412455511800e+00 1.421037955388e+00 1.429551409502e+00 1.437980324669e+00 1.446332790147e+00 1.454602730281e+00 1.462781373672e+00 1.470877474546e+00 1.478874242151e+00 1.486780074471e+00 1.494588033233e+00 1.502291563227e+00 1.509898426934e+00 1.517391162810e+00 1.524780688593e+00 1.532056650327e+00 1.539214696982e+00 1.546262369391e+00 1.553182099840e+00 1.559985689918e+00 1.566661754665e+00 1.573207242363e+00 1.579628869496e+00 1.585909082991e+00 1.592060374826e+00 1.598070771026e+00 1.603938270070e+00 1.609669309436e+00 1.615246288302e+00 1.620682442087e+00 1.625965456621e+00 1.631095642288e+00 1.636075407068e+00 1.640890416518e+00 1.645553598740e+00 1.650052160067e+00 1.654386116821e+00 1.658558910266e+00 1.662558471810e+00 1.666394832600e+00 1.670056737742e+00 1.673545162495e+00 1.676862105297e+00 1.679998086380e+00 1.682960522550e+00 1.685740985144e+00 1.688338855463e+00 1.690758542214e+00 1.692988705137e+00 1.695036726542e+00 1.696897919783e+00 1.698568866887e+00 1.700054888660e+00 1.701346658542e+00 1.702448605575e+00 1.703359658033e+00 1.704076071106e+00 1.704599991152e+00 1.704928095403e+00 1.705059608433e+00 1.704998020878e+00 1.704736250421e+00 1.704279867230e+00 1.703625740251e+00 1.702770839086e+00 1.701722160873e+00 1.700471498790e+00 1.699024727155e+00 1.697379092012e+00 1.695532767977e+00 1.693492780297e+00 1.691249795529e+00 1.688811622810e+00 1.686178099853e+00 1.683342508421e+00 1.680318359747e+00 1.677092533234e+00 1.673676879266e+00 1.670068401822e+00 1.666264379362e+00 1.662275214652e+00 1.658092758844e+00 1.653725745695e+00 1.649174839722e+00 1.644434754843e+00 1.639519605516e+00 1.634421892821e+00 1.629148707933e+00 1.623704121682e+00 1.618083429994e+00 1.612301969786e+00 1.606353021978e+00 1.600243705040e+00 1.593980504022e+00 1.587561703371e+00 1.580998295749e+00 1.574289246797e+00 1.567442231848e+00 1.560465408694e+00 1.553359546805e+00 1.546135031392e+00 1.538795011216e+00 1.531347081819e+00 1.523801435927e+00 1.516161303433e+00 1.508438339861e+00 1.500639909152e+00 1.492772870287e+00 1.484850611345e+00 1.476880071739e+00 1.468872237733e+00 1.460839616084e+00 1.452790840352e+00 1.444740580087e+00 1.436700238269e+00 1.428681802097e+00 1.420702329102e+00 1.412768836290e+00 1.404902926422e+00 1.397114982301e+00 1.389419479559e+00 1.381837421920e+00 1.374377431295e+00 1.367063419372e+00 1.359906337806e+00 1.352922859555e+00 1.346134870511e+00 1.339550777080e+00 1.333194694152e+00 1.327080374605e+00 1.321219726398e+00 1.315637652808e+00 1.310338684663e+00 1.305345158050e+00 1.300668452994e+00 1.296317064146e+00 1.292311333127e+00 1.288653171662e+00 1.285356379125e+00 1.282428126020e+00 1.279871237144e+00 1.277696047422e+00 1.275898853203e+00 1.274483734232e+00 1.273448809162e+00 1.272789130211e+00 1.272502650414e+00 1.272576703794e+00 1.273005858335e+00 1.273776125241e+00 1.274873326758e+00 1.276281675131e+00 1.277981843023e+00 1.279955662303e+00 1.282178110157e+00 1.284628525416e+00 1.287279997018e+00 1.290103752712e+00 1.293076534219e+00 1.296162498653e+00 1.299337046473e+00 1.302566008968e+00 1.305816352260e+00 1.309060310505e+00 1.312259531009e+00 1.315386280828e+00 1.318405972997e+00 1.321286879605e+00 1.323997990238e+00 1.326506109097e+00 1.328784393255e+00 1.330801222353e+00 1.332530958271e+00 1.333945218193e+00 1.335018920389e+00 1.335731822693e+00 1.336057913436e+00 1.335979863890e+00 1.335480139547e+00 1.334540096059e+00 1.333151322313e+00 1.331294642606e+00 1.328966692105e+00 1.326159653780e+00 1.322864988240e+00 1.319085215855e+00 1.314813855383e+00 1.310056939420e+00 1.304816549873e+00 1.299096437869e+00 1.292910023716e+00 1.286259509039e+00 1.279161271460e+00 1.271626410269e+00 1.263666480882e+00 1.255302713895e+00 1.246545691412e+00 1.237416840528e+00 1.227934093332e+00 1.218113245734e+00 1.207981847485e+00 1.197551815679e+00 1.186849397692e+00 1.175896845818e+00 1.164710311317e+00 1.153319995436e+00 1.141742004468e+00 1.130003301719e+00 1.118130352159e+00 1.106143162191e+00 1.094075594762e+00 1.081950194709e+00 1.069800467706e+00 1.057660894225e+00 1.045560800134e+00 1.033547878445e+00 1.021656558069e+00 1.009935304322e+00 9.984395118815e-01 9.872130385655e-01 9.763286679248e-01 9.658414443544e-01 9.558206509703e-01 9.463463867779e-01 9.374842687633e-01 9.293241522365e-01 9.219408775022e-01 9.154148484980e-01 9.098351311546e-01 9.052645809318e-01 9.017880297628e-01 8.994624377342e-01 8.983409059194e-01 8.984751931727e-01 8.998836502785e-01 9.025880747261e-01 9.065822309748e-01 9.118448870511e-01 9.183466793675e-01 9.260213625088e-01 9.348105993103e-01 9.446232134916e-01 9.553603020352e-01 9.669203912698e-01 9.791748135165e-01 9.920104646451e-01 1.005294448561e+00 1.018894565053e+00 1.032690236885e+00 1.046543928572e+00 1.060343523549e+00 1.073967185955e+00 1.087306138207e+00 1.100268489385e+00 1.112753031773e+00 1.124691651802e+00 1.136009346036e+00 1.146649358013e+00 1.156574809101e+00 1.165737453999e+00 1.174127309340e+00 1.181725111022e+00 1.188523518739e+00 1.194538465951e+00 1.199765318659e+00 1.204234829327e+00 1.207961724007e+00 1.210965700659e+00 1.213284220942e+00 1.214923656051e+00 1.215920613228e+00 1.216290265954e+00 1.216041329361e+00 1.215197900555e+00 1.213751470756e+00 1.211712298567e+00 1.209076291583e+00 1.205828850202e+00 1.201971539856e+00 1.197481557815e+00 1.192359161599e+00 1.186591270938e+00 1.180173926938e+00 1.173119085040e+00 1.165426188771e+00 1.157133657842e+00 1.148267884675e+00 1.138878653241e+00 1.129039819157e+00 1.118816052447e+00 1.108314297656e+00 1.097632114667e+00 1.086891865565e+00 1.076228452395e+00 1.065764102271e+00 1.055657039827e+00 1.046034124269e+00 1.037038384056e+00 1.028807353677e+00 1.021447461833e+00 1.015083362698e+00 1.009793313958e+00 1.005658766265e+00 1.002736447580e+00 1.001057036919e+00 1.000652640610e+00 1.001511889319e+00 1.003632783456e+00 1.006986796112e+00 1.011525889913e+00 1.017214645121e+00 1.023968545817e+00 1.031726389060e+00 1.040390535410e+00 1.049850435042e+00 1.059996558808e+00 1.070675168618e+00 1.081741925920e+00 1.093016802580e+00 1.104310399688e+00 1.115433100453e+00 1.126165484813e+00 1.136312321364e+00 1.145663235252e+00 1.154034584121e+00 1.161264064682e+00 1.167206042122e+00 1.171778133613e+00 1.174915670424e+00 1.176623734427e+00 1.176955359770e+00 1.176006237523e+00 1.173944410100e+00 1.170954578385e+00 1.167275576013e+00 1.163155876107e+00 1.158836534101e+00 1.154564092489e+00 1.150519214638e+00 1.146851815024e+00 1.143629614681e+00 1.140843851777e+00 1.138418692699e+00 1.136185291887e+00 1.133940187514e+00 1.131421345708e+00 1.128360783743e+00 1.124508770535e+00 1.119628720659e+00 1.113576643234e+00 1.106249771706e+00 1.097650356938e+00 1.087868364294e+00 1.077049452834e+00 1.065433155653e+00 1.053268809808e+00 1.040824347132e+00 1.028352140554e+00 1.016031192351e+00 1.003994965834e+00 9.922698227131e-01 9.808270526816e-01 9.695804054136e-01 9.584191467266e-01 9.472835208481e-01 9.361661505990e-01 9.251987444964e-01 9.146442167828e-01 9.049097807028e-01 8.965331056980e-01 8.900946852905e-01 8.861732600074e-01 8.852083355212e-01 8.874376379298e-01 8.928347976712e-01 9.010669267858e-01 9.115867458158e-01 9.236679106145e-01 9.365640365954e-01 9.496137617264e-01 9.623246405113e-01 9.744751802241e-01 9.860771469945e-01 9.973662637270e-01 1.008686531393e+00 1.020348304499e+00 1.032519155072e+00 1.045062756282e+00 1.057537483263e+00 1.069199897613e+00 1.079132005100e+00 1.086448921262e+00 1.090481595897e+00 1.091020399678e+00 1.088428578563e+00 1.083676170536e+00 1.077132949638e+00 1.067970525648e+00 1.060429507131e+00 1.058241429357e+00 1.062175592884e+00 1.069424984434e+00 1.075194713225e+00 1.075115581074e+00 1.066641420380e+00 1.040966499162e+00 9.774461542319e-01 8.784994271309e-01 8.043344468120e-01 8.100006631614e-01 8.773343164918e-01 9.392545994423e-01 9.495041960285e-01 9.063916529921e-01 8.473896100754e-01 8.242291418494e-01 8.559895504225e-01 9.098918577124e-01 9.403856238538e-01 9.256409454500e-01 8.749561895544e-01 8.196398502543e-01 7.920678934783e-01 8.006421046806e-01 8.270495665580e-01 8.493442568884e-01 8.597457842927e-01 8.649557787099e-01 8.763122843516e-01 8.989509212840e-01 9.275918932947e-01 9.503727110437e-01 9.556963078470e-01 9.378525948015e-01 9.012027159558e-01 8.622506679568e-01 8.448748651590e-01 8.643911489599e-01 9.121527938633e-01 9.619586126068e-01 9.911055775955e-01 9.951109465848e-01 9.890026112906e-01 9.940911529278e-01 1.016431168650e+00 1.038021519641e+00 1.032651918278e+00 9.899915795467e-01 9.303603659933e-01 9.000140052610e-01 9.336362675115e-01 1.012435542379e+00 1.082217829125e+00 1.100264504867e+00 1.058420683433e+00 9.853713607215e-01 9.321622389593e-01 9.335128513233e-01 9.731300280281e-01 1.005562754280e+00 1.001590753807e+00 9.667579775918e-01 9.326191402737e-01 9.274286445492e-01 9.461285685399e-01 9.561742399494e-01 9.311266210075e-01 8.745102812017e-01 8.222416829900e-01 8.178985017834e-01 8.666486367174e-01 9.270700903362e-01 9.525506870940e-01 9.213119265130e-01 8.425408514327e-01 7.524847757730e-01 7.003000046281e-01 7.135841701404e-01 7.723558973266e-01 8.348265482998e-01 8.701243195270e-01 8.649925386640e-01 8.211811870114e-01 7.550461401821e-01 6.978693415005e-01 6.848123740110e-01 7.246158935691e-01 7.866934078725e-01 8.296333167916e-01 8.296060097058e-01 7.912938633739e-01 7.476223777311e-01 7.413248679839e-01 7.846208510534e-01 8.444324256849e-01 8.779066641231e-01 8.652261498206e-01 8.194199966514e-01 7.804971873515e-01 7.881146314972e-01 8.430079160722e-01 9.089957795006e-01 9.510836461899e-01 9.572822897756e-01 9.377644407388e-01 9.129574880889e-01 8.984532381839e-01 8.974818917399e-01 9.067829472645e-01 9.256276125280e-01 9.549283839404e-01 9.885790106056e-01 1.010867792983e+00 1.005876593073e+00 9.713494263759e-01 9.266764786045e-01 9.052788246023e-01 9.266820325027e-01 9.734618124580e-01 1.006981912522e+00 1.000283886653e+00 9.565002123904e-01 9.090202943083e-01 8.992917347591e-01 9.366037304127e-01 9.868800922162e-01 1.008317156077e+00 9.847497724737e-01 9.352095925552e-01 9.026500628755e-01 9.186180025922e-01 9.696083868105e-01 1.012925934831e+00 1.017091868271e+00 9.822030683002e-01 9.379435590076e-01 9.220128602257e-01 9.456613716177e-01 9.827106867373e-01 9.976648171499e-01 9.744625045894e-01 9.246116066669e-01 8.782395085031e-01 8.612451948912e-01 8.728693233627e-01 8.897536387640e-01 8.902876937954e-01 8.696786782522e-01 8.381798737751e-01 8.099738919651e-01 7.924267523550e-01 7.850689989833e-01 7.869286708302e-01 8.004174635026e-01 8.257238501037e-01 8.540072420837e-01 8.705982078459e-01 8.664557967977e-01 8.479982159124e-01 8.367219886980e-01 8.534113842149e-01 8.967302392044e-01 9.422076180504e-01 9.631491380241e-01 9.495000561726e-01 9.139895893967e-01 8.849225779070e-01 8.849990061764e-01 9.102312040151e-01 9.346103370229e-01 9.343713961461e-01 9.052951029708e-01 8.649825801485e-01 8.412504390018e-01 8.494892294010e-01 8.782936610476e-01 9.017549940674e-01 9.017573157109e-01 8.794626165785e-01 8.537687789209e-01 8.484505111551e-01 8.726416858412e-01 9.124375262579e-01 9.435745062140e-01 9.491619250400e-01 9.289884456674e-01 8.995657263796e-01 8.848929524040e-01 8.987010711482e-01 9.317781931090e-01 9.598856282093e-01 9.627388172988e-01 9.383206619844e-01
 1.709890766953e+00 1.706741505989e+00 1.703639848840e+00 1.701748291155e+00 1.700905146179e+00 1.699861562688e+00 1.697649531802e+00 1.694515509800e+00 1.691590080864e+00 1.689777912506e+00 1.688888343504e+00 1.687787030694e+00 1.685501464722e+00 1.682257292612e+00 1.679287394202e+00 1.677539814243e+00 1.676673276548e+00 1.675456695791e+00 1.673051305678e+00 1.669812748787e+00 1.666918623574e+00 1.665214507042e+00 1.664363414766e+00 1.663115436596e+00 1.660573625524e+00 1.657179329397e+00 1.654291832882e+00 1.652733446147e+00 1.651917248925e+00 1.650496352632e+00 1.647778947260e+00 1.644401855601e+00 1.641656901309e+00 1.640180676835e+00 1.639305708997e+00 1.637741051797e+00 1.634906056331e+00 1.631529315969e+00 1.628876528607e+00 1.627439206974e+00 1.626476629390e+00 1.624803164120e+00 1.621956120739e+00 1.618622948117e+00 1.615972522280e+00 1.614506990646e+00 1.613537849834e+00 1.611847831852e+00 1.608925061233e+00 1.605505670484e+00 1.602849452440e+00 1.601457488847e+00 1.600545492356e+00 1.598808161302e+00 1.595745883818e+00 1.592219176594e+00 1.589613131159e+00 1.588384731681e+00 1.587531739770e+00 1.585623246475e+00 1.582319693840e+00 1.578750759762e+00 1.576342432474e+00 1.575303485177e+00 1.574395947091e+00 1.572228654567e+00 1.568728340780e+00 1.565232369040e+00 1.563073868231e+00 1.562157885968e+00 1.561071717661e+00 1.558606715361e+00 1.555020171801e+00 1.551730434575e+00 1.549810429787e+00 1.548881635545e+00 1.547543555960e+00 1.544855926300e+00 1.541300901234e+00 1.538241561644e+00 1.536471684985e+00 1.535422257209e+00 1.533822428218e+00 1.531024510339e+00 1.527618059373e+00 1.524771779613e+00 1.523029578653e+00 1.521792894073e+00 1.519986549628e+00 1.517176845510e+00 1.513956771597e+00 1.511279068243e+00 1.509490722224e+00 1.508046282402e+00 1.506103346073e+00 1.503361249646e+00 1.500319443111e+00 1.497734197973e+00 1.495854577107e+00 1.494224380973e+00 1.492194176212e+00 1.489550808940e+00 1.486674157477e+00 1.484131753423e+00 1.482130787542e+00 1.480343853726e+00 1.478266484551e+00 1.475718623761e+00 1.472973369463e+00 1.470453936373e+00 1.468334271303e+00 1.466408148911e+00 1.464306899076e+00 1.461853921329e+00 1.459213261451e+00 1.456702108673e+00 1.454480796402e+00 1.452433330829e+00 1.450306613916e+00 1.447941371068e+00 1.445405077520e+00 1.442910655697e+00 1.440609592331e+00 1.438459722792e+00 1.436295237688e+00 1.433990048139e+00 1.431553171826e+00 1.429100617654e+00 1.426749037443e+00 1.424513328848e+00 1.422306014929e+00 1.420031981893e+00 1.417668610410e+00 1.415268280332e+00 1.412900102782e+00 1.410603670618e+00 1.408360782644e+00 1.406110906046e+00 1.403815424859e+00 1.401479607485e+00 1.399132414058e+00 1.396808075638e+00 1.394527500530e+00 1.392279829559e+00 1.390030178033e+00 1.387757231255e+00 1.385457148782e+00 1.383134083299e+00 1.380810247989e+00 1.378510401382e+00 1.376233383613e+00 1.373963844818e+00 1.371686733424e+00 1.369388740887e+00 1.367065461196e+00 1.364732401254e+00 1.362408761550e+00 1.360100920300e+00 1.357813815913e+00 1.355549833066e+00 1.353291116759e+00 1.351019015361e+00 1.348729925864e+00 1.346429766129e+00 1.344140623537e+00 1.341893351295e+00 1.339697084358e+00 1.337522099795e+00 1.335329495608e+00 1.333099493721e+00 1.330837812553e+00 1.328587550849e+00 1.326392633891e+00 1.324256008478e+00 1.322134859432e+00 1.319979223719e+00 1.317762310880e+00 1.315503625228e+00 1.313266203639e+00 1.311098795004e+00 1.308987526097e+00 1.306871885584e+00 1.304693426188e+00 1.302437654530e+00 1.300163532547e+00 1.297946585749e+00 1.295811790331e+00 1.293706624043e+00 1.291555752690e+00 1.289317779528e+00 1.287031993132e+00 1.284784265311e+00 1.282624774100e+00 1.280521054883e+00 1.278392575986e+00 1.276184689949e+00 1.273916345825e+00 1.271666652573e+00 1.269498980365e+00 1.267398977689e+00 1.265293703626e+00 1.263121770695e+00 1.260888557928e+00 1.258659724532e+00 1.256502052557e+00 1.254414661655e+00 1.252335466105e+00 1.250200832911e+00 1.248006498392e+00 1.245809307581e+00 1.243675604822e+00 1.241613597781e+00 1.239564988588e+00 1.237463039897e+00 1.235303452543e+00 1.233143329730e+00 1.231049630067e+00 1.229026627068e+00 1.227009917437e+00 1.224936262316e+00 1.222812157244e+00 1.220704835568e+00 1.218671253510e+00 1.216697264887e+00 1.214711862179e+00 1.212664905981e+00 1.210587961655e+00 1.208552502764e+00 1.206593375434e+00 1.204669689693e+00 1.202712401284e+00 1.200701877565e+00 1.198692381400e+00 1.196744989988e+00 1.194859424012e+00 1.192975446692e+00 1.191046634605e+00 1.189090668610e+00 1.187168253138e+00 1.185310170426e+00 1.183480310240e+00 1.181622541025e+00 1.179728753618e+00 1.177843425909e+00 1.176011507425e+00 1.174220815093e+00 1.172420534286e+00 1.170580312551e+00 1.168732353938e+00 1.166921736025e+00 1.165154407082e+00 1.163391448113e+00 1.161594209614e+00 1.159777391457e+00 1.157984953123e+00 1.156232557623e+00 1.154490135308e+00 1.152721038577e+00 1.150932524361e+00 1.149158961911e+00 1.147422344672e+00 1.145698955059e+00 1.143956665118e+00 1.142196722881e+00 1.140452014194e+00 1.138740658266e+00 1.137048229559e+00 1.135344177875e+00 1.133627913784e+00 1.131927137904e+00 1.130258939126e+00 1.128608377801e+00 1.126952742934e+00 1.125292693780e+00 1.123649165539e+00 1.122035251437e+00 1.120435686542e+00 1.118830039227e+00 1.117221385651e+00 1.115632772524e+00 1.114070638647e+00 1.112517793894e+00 1.110955523833e+00 1.109390056912e+00 1.107841608475e+00 1.106317396662e+00 1.104800090500e+00 1.103274749016e+00 1.101747157808e+00 1.100235432633e+00 1.098742493514e+00 1.097257581275e+00 1.095768097241e+00 1.094284007401e+00 1.092816378201e+00 1.091364220773e+00 1.089918352057e+00 1.088473823625e+00 1.087041130625e+00 1.085625943564e+00 1.084222261753e+00 1.082821511311e+00 1.081426230492e+00 1.080045617868e+00 1.078680542438e+00 1.077323631999e+00 1.075968787202e+00 1.074619096342e+00 1.073282944221e+00 1.071960398843e+00 1.070643512048e+00 1.069330267662e+00 1.068024892645e+00 1.066730845925e+00 1.065448379086e+00 1.064173094623e+00 1.062903873070e+00 1.061646829750e+00 1.060400064872e+00 1.059161816288e+00 1.057930350262e+00 1.056709003501e+00 1.055500429358e+00 1.054302266971e+00 1.053108862624e+00 1.051922908914e+00 1.050747522722e+00 1.049584677446e+00 1.048430021474e+00 1.047281330364e+00 1.046139060809e+00 1.045007258368e+00 1.043885507604e+00 1.042772469984e+00 1.041668759590e+00 1.040572275909e+00 1.039484465498e+00 1.038405433837e+00 1.037335540086e+00 1.036275791265e+00 1.035225214960e+00 1.034181625320e+00 1.033145637802e+00 1.032118415485e+00 1.031100640270e+00 1.030091068353e+00 1.029088855481e+00 1.028093743407e+00 1.027108333529e+00 1.026131839253e+00 1.025163929528e+00 1.024202101678e+00 1.023248804355e+00 1.022304717535e+00 1.021369866605e+00 1.020442781355e+00 1.019522963357e+00 1.018610709434e+00 1.017706513030e+00 1.016810187199e+00 1.015922302549e+00 1.015042787346e+00 1.014170225060e+00 1.013304241981e+00 1.012445429699e+00 1.011595960723e+00 1.010754924584e+00 1.009920863820e+00 1.009093930537e+00 1.008273100544e+00 1.007460448843e+00 1.006656718831e+00 1.005859280957e+00 1.005068515899e+00 1.004284456731e+00 1.003507395624e+00 1.002737918476e+00 1.001975318673e+00 1.001220090311e+00 1.000470320971e+00 9.997279274170e-01 9.989914185174e-01 9.982625971867e-01 9.975391854445e-01 9.968229141353e-01 9.961128472301e-01 9.954085103687e-01 9.947111288154e-01 9.940175918681e-01 9.933318352333e-01 9.926523027402e-01 9.919787949193e-01 9.913100641421e-01 9.906465079611e-01 9.899889080102e-01 9.893386151344e-01 9.886928249000e-01 9.880517437667e-01 9.874172046599e-01 9.867867362705e-01 9.861620008145e-01 9.855418304289e-01 9.849281449109e-01 9.843189006091e-01 9.837133474260e-01 9.831126712979e-01 9.825183340228e-01 9.819274908641e-01 9.813402896081e-01 9.807586665425e-01 9.801797993618e-01 9.796075707119e-01 9.790384278237e-01 9.784725474676e-01 9.779120987527e-01 9.773540041394e-01 9.767996246405e-01 9.762506482719e-01 9.757040154253e-01 9.751612086479e-01 9.746210029550e-01 9.740842084808e-01 9.735522274923e-01 9.730217439511e-01 9.724938082028e-01 9.719707434794e-01 9.714479079758e-01 9.709299940709e-01 9.704140163930e-01 9.698990706194e-01 9.693887034927e-01 9.688793233677e-01 9.683727093499e-01 9.678684922444e-01 9.673648093224e-01 9.668648154049e-01 9.663654724656e-01 9.658678927869e-01 9.653733635224e-01 9.648784369907e-01 9.643857285456e-01 9.638949880678e-01 9.634037900709e-01 9.629151426665e-01 9.624275855910e-01 9.619398970616e-01 9.614534685746e-01 9.609669903460e-01 9.604815089714e-01 9.599973792471e-01 9.595123350208e-01 9.590286305762e-01 9.585438987022e-01 9.580591938090e-01 9.575751204742e-01 9.570907836943e-01 9.566062215714e-01 9.561200540704e-01 9.556330596433e-01 9.551464009619e-01 9.546594161277e-01 9.541714225019e-01 9.536816118619e-01 9.531900133364e-01 9.526975896771e-01 9.522043132159e-01 9.517101560673e-01 9.512127647579e-01 9.507138066604e-01 9.502125481973e-01 9.497100767872e-01 9.492055085633e-01 9.486983284969e-01 9.481886491099e-01 9.476761407940e-01 9.471602971614e-01 9.466423259722e-01 9.461214256407e-01 9.455976456641e-01 9.450704848612e-01 9.445381400614e-01 9.440044962740e-01 9.434667109882e-01 9.429249330315e-01 9.423799060836e-01 9.418277173273e-01 9.412746650744e-01 9.407160018435e-01 9.401520853589e-01 9.395864011787e-01 9.390120727145e-01 9.384343615871e-01 9.378523962851e-01 9.372633369608e-01 9.366715733244e-01 9.360717350817e-01 9.354661491333e-01 9.348571055464e-01 9.342379902320e-01 9.336178003216e-01 9.329872292533e-01 9.323501323567e-01 9.317102066954e-01 9.310591593497e-01 9.304055261687e-01 9.297415894389e-01 9.290689629181e-01 9.283940178278e-01 9.277049748244e-01 9.270139846704e-01 9.263142378622e-01 9.256022472513e-01 9.248876079535e-01 9.241573296067e-01 9.234238302886e-01 9.226830583687e-01 9.219290669474e-01 9.211726499282e-01 9.203988850433e-01 9.196193166432e-01 9.188325190178e-01 9.180295920584e-01 9.172259595557e-01 9.164053990855e-01 9.155772246527e-01 9.147413619331e-01 9.138857485597e-01 9.130286618277e-01 9.121567731222e-01 9.112742275212e-01 9.103848269800e-01 9.094749755782e-01 9.085610841047e-01 9.076315052188e-01 9.066894548155e-01 9.057420924091e-01 9.047732946210e-01 9.038000586543e-01 9.028095104335e-01 9.018029838618e-01 9.007915872704e-01 8.997577850954e-01 8.987203293301e-01 8.976647726101e-01 8.965911497537e-01 8.955111798301e-01 8.944065864858e-01 8.932966268818e-01 8.921697040903e-01 8.910242615929e-01 8.898729595123e-01 8.886933654044e-01 8.875084410381e-01 8.863030420995e-01 8.850778000473e-01 8.838475833765e-01 8.825888074101e-01 8.813240435387e-01 8.800369318377e-01 8.787289408899e-01 8.774146222183e-01 8.760709649465e-01 8.747201182601e-01 8.733477923053e-01 8.719540404383e-01 8.705517305643e-01 8.691167717979e-01 8.676749017663e-01 8.662109479737e-01 8.647256523429e-01 8.632315806311e-01 8.617024504706e-01 8.601660642437e-01 8.586033651715e-01 8.570206568071e-01 8.554281477716e-01 8.538011155205e-01 8.521662381688e-01 8.505011526901e-01 8.488146448578e-01 8.471170674138e-01 8.453873695656e-01 8.436492878065e-01 8.418794885307e-01 8.400881304208e-01 8.382806373501e-01 8.364396887137e-01 8.345924657206e-01 8.327127492939e-01 8.308133317187e-01 8.288945980956e-01 8.269389776914e-01 8.249757642590e-01 8.229789395491e-01 8.209657421945e-01 8.189317302669e-01 8.168611655556e-01 8.147796522619e-01 8.126606567156e-01 8.105276750926e-01 8.083706307302e-01 8.061804325020e-01 8.039782903030e-01 8.017345791297e-01 7.994771022870e-01 7.971926646371e-01 7.948786857186e-01 7.925509403334e-01 7.901805701159e-01 7.877970775025e-01 7.853829246512e-01 7.829400084737e-01 7.804818558640e-01 7.779811524528e-01 7.754689837317e-01 7.729224403785e-01 7.703496627005e-01 7.677595253164e-01 7.651265793786e-01 7.624818386690e-01 7.598001691854e-01 7.570961637321e-01 7.543714684965e-01 7.516061284513e-01 7.488283064784e-01 7.460099156634e-01 7.431724890840e-01 7.403130088421e-01 7.374140969285e-01 7.345033896576e-01 7.315490725197e-01 7.285786962031e-01 7.255827483955e-01 7.225499927991e-01 7.195065202312e-01 7.164180282764e-01 7.133153605309e-01 7.101832689533e-01 7.070184210614e-01 7.038433532428e-01 7.006214296911e-01 6.973896601036e-01 6.941235470535e-01 6.908305880724e-01 6.875241972069e-01 6.841730292431e-01 6.808139403272e-01 6.774177617472e-01 6.740001399121e-01 6.705667222272e-01 6.670908106108e-01 6.636109865570e-01 6.600894946862e-01 6.565525373121e-01 6.529961577510e-01 6.494034154150e-01 6.458063498845e-01 6.421662205359e-01 6.385182072533e-01 6.348462260657e-01 6.311451444444e-01 6.274399862242e-01 6.236913019126e-01 6.199409897186e-01 6.161634480303e-01 6.123644530730e-01 6.085599125316e-01 6.047169052779e-01 6.008767579347e-01 5.970060158870e-01 5.931228816079e-01 5.892335254233e-01 5.853112039388e-01 5.813953047865e-01 5.774480786321e-01 5.734982483605e-01 5.695389372025e-01 5.655564318019e-01 5.615823284853e-01 5.575798542236e-01 5.535826003750e-01 5.495748395677e-01 5.455542341750e-01 5.415436265249e-01 5.375106965688e-01 5.334893178965e-01 5.294604442563e-01 5.254279929462e-01 5.214075557423e-01 5.173737595741e-01 5.133572699685e-01 5.093379856386e-01 5.053248167010e-01 5.013277829043e-01 4.973272282350e-01 4.933504869912e-01 4.893781364889e-01 4.854213062413e-01 4.814878363746e-01 4.775594747800e-01 4.736644559016e-01 4.697805983498e-01 4.659264744246e-01 4.621004120965e-01 4.582918204155e-01 4.545280677976e-01 4.507832547376e-01 4.470816908336e-01 4.434168359753e-01 4.397838842867e-01 4.362063548065e-01 4.326576976127e-01 4.291693812730e-01 4.257258848581e-01 4.223318538609e-01 4.190034508742e-01 4.157189132012e-01 4.125106853044e-01 4.093560280344e-01 4.062712431217e-01 4.032616118413e-01 4.003161332380e-01 3.974577101131e-01 3.946695973159e-01 3.919693060860e-01 3.893564751283e-01 3.868260610350e-01 3.843974418899e-01 3.820558507677e-01 3.798183125202e-01 3.776824355774e-01 3.756479283038e-01 3.737281942807e-01 3.719130208655e-01 3.702165272720e-01 3.686371267480e-01 3.671738143230e-01 3.658398482231e-01 3.646238430403e-01 3.635414007538e-01 3.625882858104e-01 3.617638818008e-01 3.610815506421e-01 3.605274752147e-01 3.601191878392e-01 3.598469343635e-01 3.597146497585e-01 3.597302755600e-01 3.598824654168e-01 3.601867372313e-01 3.606302864679e-01 3.612223540171e-01 3.619607068204e-01 3.628417310933e-01 3.638734169638e-01 3.650456031801e-01 3.663651976056e-01 3.678293328362e-01 3.694347285016e-01 3.711840520811e-01 3.730719918160e-01 3.751007426150e-01 3.772686745014e-01 3.795698330490e-01 3.820088977101e-01 3.845781170235e-01 3.872792701636e-01 3.901098486167e-01 3.930632157126e-01 3.961456259537e-01 3.993456505300e-01 4.026672334200e-01 4.061071154132e-01 4.096578987631e-01 4.133272259907e-01 4.171011590136e-01 4.209859113838e-01 4.249750735663e-01 4.290662506194e-01 4.332600871066e-01 4.375498535224e-01 4.419372707534e-01 4.464180814436e-01 4.509890841419e-01 4.556522128860e-01 4.603998756369e-01 4.652343234618e-01 4.701520514571e-01 4.751496657198e-01 4.802289577807e-01 4.853835529559e-01 4.906157293309e-01 4.959213381166e-01 5.012984784419e-01 5.067490564763e-01 5.122653275259e-01 5.178537010682e-01 5.235062090592e-01 5.292243818759e-01 5.350078571375e-01 5.408520503470e-01 5.467607188961e-01 5.527270626800e-01 5.587541853483e-01 5.648403410274e-01 5.709832186233e-01 5.771842406445e-01 5.834397781047e-01 5.897512210550e-01 5.961172975119e-01 6.025358869285e-01 6.090098461440e-01 6.155347984217e-01 6.221118233653e-01 6.287416518828e-01 6.354191988518e-01 6.421510881345e-01 6.489291700358e-01 6.557587662015e-01 6.626370944304e-01 6.695636084286e-01 6.765405399950e-01 6.835625736411e-01 6.906349059943e-01 6.977541602894e-01 7.049189627580e-01 7.121338892859e-01 7.193928412227e-01 7.266989575517e-01 7.340510270304e-01 7.414491200439e-01 7.488935204509e-01 7.563822485933e-01 7.639172858439e-01 7.714973013515e-01 7.791218054511e-01 7.867921804068e-01 7.945049198476e-01 8.022630075144e-01 8.100647065916e-01 8.179092521576e-01 8.257983108252e-01 8.337286795236e-01 8.417023020816e-01 8.497185312300e-01 8.577771267376e-01 8.658777188609e-01 8.740182596138e-01 8.822007580023e-01 8.904233095708e-01 8.986851966991e-01 9.069865277681e-01 9.153260969925e-01 9.237047246135e-01 9.321204751356e-01 9.405742316783e-01 9.490634140573e-01 9.575877483108e-01 9.661482054791e-01 9.747418116588e-01 9.833687589852e-01 9.920292916126e-01 1.000719202732e+00 1.009441094552e+00 1.018190899047e+00 1.026969534297e+00 1.035775900872e+00 1.044607406537e+00 1.053464657578e+00 1.062345341198e+00 1.071248224007e+00 1.080172323212e+00 1.089115332515e+00 1.098078086429e+00 1.107055594518e+00 1.116048415572e+00 1.125054639403e+00 1.134073298937e+00 1.143102525949e+00 1.152138488828e+00 1.161183110708e+00 1.170231806849e+00 1.179283562777e+00 1.188336962057e+00 1.197388243861e+00 1.206438730269e+00 1.215482274341e+00 1.224521083574e+00 1.233549071476e+00 1.242565904634e+00 1.251572056576e+00 1.260559541499e+00 1.269532125200e+00 1.278484120554e+00 1.287412831859e+00 1.296319645316e+00 1.305196013898e+00 1.314046507621e+00 1.322864165463e+00 1.331645771648e+00 1.340393678059e+00 1.349099640678e+00 1.357767402797e+00 1.366389154851e+00 1.374963960936e+00 1.383492576681e+00 1.391963928621e+00 1.400386331782e+00 1.408748471111e+00 1.417052250338e+00 1.425294367134e+00 1.433468049504e+00 1.441579921149e+00 1.449615164911e+00 1.457581571573e+00 1.465473194136e+00 1.473282556835e+00 1.481017166975e+00 1.488661757505e+00 1.496224322416e+00 1.503697918180e+00 1.511076841390e+00 1.518367313780e+00 1.525555148941e+00 1.532648300955e+00 1.539638839572e+00 1.546522192428e+00 1.553303940580e+00 1.559970224156e+00 1.566529957620e+00 1.572973616689e+00 1.579298471234e+00 1.585509969925e+00 1.591592024515e+00 1.597556693147e+00 1.603391845506e+00 1.609098225941e+00 1.614677442973e+00 1.620116584202e+00 1.625426775602e+00 1.630596181512e+00 1.635625939555e+00 1.640518460808e+00 1.645259425053e+00 1.649860579962e+00 1.654310854508e+00 1.658610798263e+00 1.662761422114e+00 1.666754142340e+00 1.670596074526e+00 1.674277639527e+00 1.677800170799e+00 1.681164537218e+00 1.684362437776e+00 1.687400506635e+00 1.690270865941e+00 1.692973702869e+00 1.695511603010e+00 1.697875412175e+00 1.700070522265e+00 1.702093959196e+00 1.703941422901e+00 1.705618255242e+00 1.707115851174e+00 1.708437848865e+00 1.709583562985e+00 1.710549277588e+00 1.711336813060e+00 1.711943289526e+00 1.712367386587e+00 1.712612333669e+00 1.712672063571e+00 1.712550954344e+00 1.712245912909e+00 1.711754314117e+00 1.711082487581e+00 1.710221796159e+00 1.709178590990e+00 1.707949552750e+00 1.706532430950e+00 1.704934275329e+00 1.703145131255e+00 1.701172775009e+00 1.699015991152e+00 1.696668989870e+00 1.694142822156e+00 1.691426322853e+00 1.688528427109e+00 1.685447397010e+00 1.682179410894e+00 1.678733597989e+00 1.675101643667e+00 1.671291097186e+00 1.667303144934e+00 1.663130151706e+00 1.658786141254e+00 1.654262171922e+00 1.649565264147e+00 1.644698402416e+00 1.639654451158e+00 1.634448879945e+00 1.629073349550e+00 1.623533985159e+00 1.617835427796e+00 1.611974860028e+00 1.605962534294e+00 1.599794834463e+00 1.593477708546e+00 1.587018988424e+00 1.580416818149e+00 1.573679454258e+00 1.566809754103e+00 1.559811112856e+00 1.552693903491e+00 1.545457918071e+00 1.538113176678e+00 1.530665704335e+00 1.523118750992e+00 1.515484007027e+00 1.507767195430e+00 1.499975103646e+00 1.492119875163e+00 1.484206422946e+00 1.476248023585e+00 1.468253206383e+00 1.460231677311e+00 1.452197975528e+00 1.444158480560e+00 1.436130250912e+00 1.428123859813e+00 1.420149826300e+00 1.412229804832e+00 1.404368816391e+00 1.396588771941e+00 1.388902317251e+00 1.381321744485e+00 1.373870870214e+00 1.366555375524e+00 1.359400320432e+00 1.352420596664e+00 1.345625310275e+00 1.339043722244e+00 1.332680065820e+00 1.326558075949e+00 1.320693042405e+00 1.315093144982e+00 1.309784144330e+00 1.304770461927e+00 1.300070654557e+00 1.295695264455e+00 1.291652149575e+00 1.287957927307e+00 1.284613025489e+00 1.281627896797e+00 1.279009217246e+00 1.276753585600e+00 1.274871247092e+00 1.273352868215e+00 1.272200159383e+00 1.271408431107e+00 1.270967707823e+00 1.270870778058e+00 1.271105555498e+00 1.271657809374e+00 1.272511791888e+00 1.273650256613e+00 1.275053606238e+00 1.276697488404e+00 1.278562743461e+00 1.280618835223e+00 1.282844130739e+00 1.285207888359e+00 1.287680120461e+00 1.290234121649e+00 1.292834053198e+00 1.295453102682e+00 1.298056430551e+00 1.300612043054e+00 1.303090286219e+00 1.305455132807e+00 1.307679433820e+00 1.309729476425e+00 1.311576815816e+00 1.313190961219e+00 1.314544139561e+00 1.315612217816e+00 1.316367388437e+00 1.316786296256e+00 1.316849014419e+00 1.316533144423e+00 1.315824661375e+00 1.314703311919e+00 1.313158361154e+00 1.311180026891e+00 1.308754407127e+00 1.305880342029e+00 1.302548992532e+00 1.298760088073e+00 1.294513604263e+00 1.289810794620e+00 1.284659164638e+00 1.279061832012e+00 1.273028811811e+00 1.266570593419e+00 1.259696888331e+00 1.252425822917e+00 1.244767724027e+00 1.236740843700e+00 1.228362761670e+00 1.219649257762e+00 1.210624364852e+00 1.201300516631e+00 1.191702812913e+00 1.181851959045e+00 1.171763709188e+00 1.161465166844e+00 1.150973049357e+00 1.140309545042e+00 1.129500197986e+00 1.118561166409e+00 1.107521447188e+00 1.096401158083e+00 1.085225137117e+00 1.074023862539e+00 1.062818872082e+00 1.051647875709e+00 1.040539055410e+00 1.029528138371e+00 1.018660860051e+00 1.007970419288e+00 9.975150879044e-01 9.873409413162e-01 9.775013456451e-01 9.680678576069e-01 9.590936200680e-01 9.506568213552e-01 9.428281966976e-01 9.356787751712e-01 9.292962115047e-01 9.237443065385e-01 9.191087222829e-01 9.154599665931e-01 9.128577410769e-01 9.113745543666e-01 9.110477010541e-01 9.119235884809e-01 9.140255387609e-01 9.173589403237e-01 9.219286009642e-01 9.276998867419e-01 9.346427394397e-01 9.427007867985e-01 9.517974860138e-01 9.618602258984e-01 9.727783692559e-01 9.844554518790e-01 9.967744022247e-01 1.009607394602e+00 1.022842507057e+00 1.036340186969e+00 1.049984226236e+00 1.063651267499e+00 1.077217597615e+00 1.090583100357e+00 1.103632213292e+00 1.116279506332e+00 1.128437274849e+00 1.140026951665e+00 1.150996418334e+00 1.161279415229e+00 1.170846650083e+00 1.179666587218e+00 1.187711603213e+00 1.194987523539e+00 1.201476590384e+00 1.207197336882e+00 1.212162050604e+00 1.216379847559e+00 1.219887855831e+00 1.222691481707e+00 1.224827490181e+00 1.226317451997e+00 1.227171232020e+00 1.227422732941e+00 1.227069049893e+00 1.226128050265e+00 1.224604127686e+00 1.222487741958e+00 1.219788077006e+00 1.216484937680e+00 1.212579501871e+00 1.208062255552e+00 1.202920741989e+00 1.197166108543e+00 1.190787074470e+00 1.183810620633e+00 1.176253805473e+00 1.168146827594e+00 1.159550807254e+00 1.150511707618e+00 1.141117417543e+00 1.131451716752e+00 1.121615786611e+00 1.111731794637e+00 1.101907982535e+00 1.092289137105e+00 1.082996357062e+00 1.074161959020e+00 1.065922012865e+00 1.058380572474e+00 1.051659453619e+00 1.045841725683e+00 1.041006004621e+00 1.037214182526e+00 1.034495174172e+00 1.032883739422e+00 1.032368406636e+00 1.032945053585e+00 1.034588919086e+00 1.037250290318e+00 1.040899291185e+00 1.045461182863e+00 1.050883038860e+00 1.057091748829e+00 1.063996227764e+00 1.071521757539e+00 1.079552100002e+00 1.087982243385e+00 1.096682676458e+00 1.105507527387e+00 1.114314153766e+00 1.122927116966e+00 1.131186124825e+00 1.138912130200e+00 1.145939303120e+00 1.152113888268e+00 1.157287114225e+00 1.161362014953e+00 1.164248540486e+00 1.165915936021e+00 1.166378403508e+00 1.165681651768e+00 1.163948642876e+00 1.161320207887e+00 1.157994492519e+00 1.154192772453e+00 1.150139157944e+00 1.146078075072e+00 1.142204046993e+00 1.138692611249e+00 1.135650106748e+00 1.133109364434e+00 1.131041932311e+00 1.129315794754e+00 1.127753281238e+00 1.126108181907e+00 1.124099050491e+00 1.121449575090e+00 1.117876332825e+00 1.113165808893e+00 1.107144242027e+00 1.099728244087e+00 1.090933592628e+00 1.080839001603e+00 1.069636645734e+00 1.057559360351e+00 1.044887247438e+00 1.031919848651e+00 1.018914144717e+00 1.006103872139e+00 9.936294698053e-01 9.815693073305e-01 9.699299756113e-01 9.586564356145e-01 9.477084598112e-01 9.370513499269e-01 9.267455706997e-01 9.169572826061e-01 9.079738771219e-01 9.002232445696e-01 8.941925570580e-01 8.904135290622e-01 8.893315855415e-01 8.912404300960e-01 8.962133983753e-01 9.040310022328e-01 9.142499301219e-01 9.262138327398e-01 9.391888390484e-01 9.524811371287e-01 9.655170120279e-01 9.779719432719e-01 9.897610497757e-01 1.001051301333e+00 1.012174098774e+00 1.023487237940e+00 1.035268484203e+00 1.047523395288e+00 1.059951297089e+00 1.071911264350e+00 1.082511182206e+00 1.090811484377e+00 1.096008240218e+00 1.097708272234e+00 1.096093873923e+00 1.092001309316e+00 1.085702943181e+00 1.076605832851e+00 1.069063153286e+00 1.066943643501e+00 1.071147233456e+00 1.078953337146e+00 1.085641838636e+00 1.087000935513e+00 1.080420524944e+00 1.028389639341e+00 9.630627155894e-01 8.640825315138e-01 8.069454745754e-01 8.364895447140e-01 9.136651477710e-01 9.677669697542e-01 9.614269234216e-01 9.046688740401e-01 8.449243656055e-01 8.334362530498e-01 8.741751381877e-01 9.221175447094e-01 9.339063559448e-01 8.989872070211e-01 8.408869755245e-01 7.998836441434e-01 7.996414447336e-01 8.255548689845e-01 8.461198467191e-01 8.455413236993e-01 8.333443980327e-01 8.325246639514e-01 8.565570424847e-01 8.960314989415e-01 9.291801874241e-01 9.399578275752e-01 9.260258367071e-01 8.964271132342e-01 8.649502600063e-01 8.439902994136e-01 8.411598652671e-01 8.579931282638e-01 8.893461234958e-01 9.250746362518e-01 9.550929300740e-01 9.751184151369e-01 9.883764322633e-01 1.000494816680e+00 1.011122420754e+00 1.011047508571e+00 9.900172670942e-01 9.499936004135e-01 9.130392197200e-01 9.115452023726e-01 9.575035146758e-01 1.024517484960e+00 1.069981717509e+00 1.066506603614e+00 1.017629730320e+00 9.578765570980e-01 9.326181112692e-01 9.574792002791e-01 1.001390324903e+00 1.021077599382e+00 9.982238913721e-01 9.503001170420e-01 9.172858186654e-01 9.253755168712e-01 9.572494012449e-01 9.708283060001e-01 9.395713658555e-01 8.740204974824e-01 8.202488704502e-01 8.261554453612e-01 8.870678295315e-01 9.492107079610e-01 9.628945985791e-01 9.113850037166e-01 8.148461857588e-01 7.242409170330e-01 6.953623944401e-01 7.369590311367e-01 8.045108274751e-01 8.530940368810e-01 8.633859557448e-01 8.372539204239e-01 7.882675174587e-01 7.356115009297e-01 7.008263362038e-01 7.009212395794e-01 7.355677775927e-01 7.834015399517e-01 8.161219882108e-01 8.160248232980e-01 7.868626194967e-01 7.553388166338e-01 7.553735307756e-01 7.955330501266e-01 8.476934730987e-01 8.752083464279e-01 8.616839116960e-01 8.215329798031e-01 7.937765282302e-01 8.128540352843e-01 8.732872571052e-01 9.374660685200e-01 9.726468856449e-01 9.705097208582e-01 9.457883813394e-01 9.227557106631e-01 9.167519185256e-01 9.255817536227e-01 9.393849652084e-01 9.545862768067e-01 9.748362178558e-01 1.000052852418e+00 1.018952176147e+00 1.015744965406e+00 9.850544221819e-01 9.422039179396e-01 9.179875988476e-01 9.329975371144e-01 9.733760979997e-01 1.002593985695e+00 9.937175490157e-01 9.495601488349e-01 9.036735357852e-01 8.970691347096e-01 9.365973662075e-01 9.853826823893e-01 1.000726356510e+00 9.680290288694e-01 9.108241442760e-01 8.785664731168e-01 9.046602388139e-01 9.681337156606e-01 1.017757194845e+00 1.018771408757e+00 9.729271849959e-01 9.161405917517e-01 8.950749109157e-01 9.245464695172e-01 9.722559245558e-01 9.947928341071e-01 9.722606552961e-01 9.168142171703e-01 8.631444147026e-01 8.432152169178e-01 8.582096493418e-01 8.811058150446e-01 8.858537235157e-01 8.657959348773e-01 8.323037771267e-01 8.026753145762e-01 7.870955157806e-01 7.853281650439e-01 7.939597021038e-01 8.120429130402e-01 8.375759944963e-01 8.619155438115e-01 8.725207181260e-01 8.632737039517e-01 8.434817341532e-01 8.361371242344e-01 8.598674565674e-01 9.080151696249e-01 9.519814169616e-01 9.645101113052e-01 9.381959460867e-01 8.913198612281e-01 8.593363000736e-01 8.679958844424e-01 9.072487810181e-01 9.415560122351e-01 9.416313393130e-01 9.033459808854e-01 8.501552723880e-01 8.206024951960e-01 8.379158068090e-01 8.865152726037e-01 9.291141763548e-01 9.382242044078e-01 9.108957538988e-01 8.689088312361e-01 8.473138032655e-01 8.686962529506e-01 9.217977774647e-01 9.728064201243e-01 9.922812383178e-01 9.708381207644e-01 9.229436339802e-01 8.815651385960e-01 8.784005419838e-01 9.158037319513e-01 9.637795895927e-01 9.869558544820e-01 9.698766942755e-01
 1.711786595336e+00 1.708609458790e+00 1.705489785762e+00 1.703584988759e+00 1.702723248277e+00 1.701657621375e+00 1.699428830377e+00 1.696277695986e+00 1.693331196470e+00 1.691496806922e+00 1.690592224616e+00 1.689474221169e+00 1.687163762956e+00 1.683893180943e+00 1.680905540248e+00 1.679143376277e+00 1.678257410366e+00 1.677018439576e+00 1.674593734534e+00 1.671337971585e+00 1.668421082683e+00 1.666696435194e+00 1.665828196918e+00 1.664561865281e+00 1.661995657978e+00 1.658577752145e+00 1.655670325615e+00 1.654093966294e+00 1.653258531850e+00 1.651817470132e+00 1.649078669861e+00 1.645678188058e+00 1.642909940424e+00 1.641415518250e+00 1.640523926568e+00 1.638935696144e+00 1.636073215700e+00 1.632673487997e+00 1.630003298357e+00 1.628548472765e+00 1.627564260675e+00 1.625867140836e+00 1.622996725280e+00 1.619641706782e+00 1.616971252025e+00 1.615487033555e+00 1.614496354290e+00 1.612782257774e+00 1.609836430791e+00 1.606397025649e+00 1.603719763637e+00 1.602306204710e+00 1.601373802309e+00 1.599617153130e+00 1.596532315369e+00 1.592981079716e+00 1.590352068970e+00 1.589103393182e+00 1.588232257461e+00 1.586303511575e+00 1.582975681602e+00 1.579381684312e+00 1.576950452597e+00 1.575893224225e+00 1.574968675204e+00 1.572778877431e+00 1.569250356188e+00 1.565728830352e+00 1.563551583652e+00 1.562618901916e+00 1.561513473559e+00 1.559022578098e+00 1.555408674314e+00 1.552095058905e+00 1.550157774782e+00 1.549212931471e+00 1.547852228563e+00 1.545135877194e+00 1.541553269460e+00 1.538474751136e+00 1.536688622987e+00 1.535621337477e+00 1.533997049013e+00 1.531170728619e+00 1.527739005933e+00 1.524874138241e+00 1.523116419024e+00 1.521860440047e+00 1.520028472020e+00 1.517191652647e+00 1.513949509552e+00 1.511253903310e+00 1.509448679802e+00 1.507982689622e+00 1.506015963295e+00 1.503248245209e+00 1.500185451055e+00 1.497583196402e+00 1.495685002910e+00 1.494033086145e+00 1.491978797290e+00 1.489312718678e+00 1.486415587892e+00 1.483855014731e+00 1.481836124953e+00 1.480026412469e+00 1.477925053166e+00 1.475356524848e+00 1.472592375613e+00 1.470054413078e+00 1.467914879212e+00 1.465967388912e+00 1.463843350322e+00 1.461369750851e+00 1.458711535347e+00 1.456182515129e+00 1.453941658494e+00 1.451873055335e+00 1.449724454095e+00 1.447339978322e+00 1.444785635639e+00 1.442274803322e+00 1.439954964953e+00 1.437784942488e+00 1.435599510798e+00 1.433276139584e+00 1.430823104601e+00 1.428354038817e+00 1.425984972042e+00 1.423730125703e+00 1.421503255779e+00 1.419211187755e+00 1.416833162696e+00 1.414417218867e+00 1.412032392872e+00 1.409719238877e+00 1.407458072767e+00 1.405191491703e+00 1.402881140371e+00 1.400531536266e+00 1.398168682523e+00 1.395828250074e+00 1.393532326366e+00 1.391269393178e+00 1.389005151796e+00 1.386718544801e+00 1.384402909095e+00 1.382064470601e+00 1.379725405803e+00 1.377411181337e+00 1.375121586657e+00 1.372838987306e+00 1.370548803213e+00 1.368237189566e+00 1.365899732851e+00 1.363553691701e+00 1.361218608557e+00 1.358900226462e+00 1.356603108171e+00 1.354329740549e+00 1.352060633116e+00 1.349777892663e+00 1.347477644461e+00 1.345168053146e+00 1.342870425471e+00 1.340617019718e+00 1.338415092622e+00 1.336232399305e+00 1.334031146364e+00 1.331791062230e+00 1.329520864425e+00 1.327265192607e+00 1.325066993242e+00 1.322925621238e+00 1.320798091200e+00 1.318633913538e+00 1.316408238506e+00 1.314143128856e+00 1.311902377407e+00 1.309733733940e+00 1.307619314443e+00 1.305498292190e+00 1.303311881278e+00 1.301049869886e+00 1.298772552163e+00 1.296556399331e+00 1.294422341226e+00 1.292315572647e+00 1.290159369928e+00 1.287916862338e+00 1.285629128119e+00 1.283384148440e+00 1.281229255191e+00 1.279127742997e+00 1.276997902323e+00 1.274788100489e+00 1.272520176730e+00 1.270275227046e+00 1.268114824622e+00 1.266021170361e+00 1.263918557685e+00 1.261748801200e+00 1.259518799021e+00 1.257296956020e+00 1.255149387037e+00 1.253072907366e+00 1.251000606099e+00 1.248871234672e+00 1.246683872226e+00 1.244496767477e+00 1.242376704757e+00 1.240328997344e+00 1.238291123615e+00 1.236198548361e+00 1.234049696359e+00 1.231903931847e+00 1.229827923956e+00 1.227822875383e+00 1.225820525718e+00 1.223759762467e+00 1.221650731600e+00 1.219563261146e+00 1.217551525053e+00 1.215598968546e+00 1.213630666422e+00 1.211601393434e+00 1.209545114151e+00 1.207534535750e+00 1.205601277813e+00 1.203701814129e+00 1.201765743972e+00 1.199778231795e+00 1.197795543537e+00 1.195878531575e+00 1.194022238255e+00 1.192165658340e+00 1.190263159721e+00 1.188336351697e+00 1.186447442583e+00 1.184623263456e+00 1.182825668515e+00 1.180998946544e+00 1.179137748438e+00 1.177288808389e+00 1.175495057768e+00 1.173742517125e+00 1.171976921181e+00 1.170173377073e+00 1.168364665462e+00 1.166596121763e+00 1.164870431157e+00 1.163148224918e+00 1.161391428629e+00 1.159617308137e+00 1.157870729413e+00 1.156163996136e+00 1.154466480723e+00 1.152743026906e+00 1.151001211610e+00 1.149277415867e+00 1.147590487062e+00 1.145917019889e+00 1.144224007098e+00 1.142515586285e+00 1.140824418443e+00 1.139168253949e+00 1.137530018060e+00 1.135880433718e+00 1.134220395452e+00 1.132578175449e+00 1.130968703533e+00 1.129378467306e+00 1.127781909884e+00 1.126182669209e+00 1.124602337848e+00 1.123052662075e+00 1.121517083914e+00 1.119975445218e+00 1.118433358413e+00 1.116911919975e+00 1.115418874408e+00 1.113934666467e+00 1.112441667128e+00 1.110947160158e+00 1.109471280555e+00 1.108020343767e+00 1.106576391274e+00 1.105125053629e+00 1.103673673276e+00 1.102239034583e+00 1.100825214720e+00 1.099417673101e+00 1.098007962141e+00 1.096605315785e+00 1.095220090088e+00 1.093850805782e+00 1.092488033685e+00 1.091128903258e+00 1.089782092608e+00 1.088453967132e+00 1.087138568741e+00 1.085826729829e+00 1.084521570267e+00 1.083231923203e+00 1.081959370209e+00 1.080695461090e+00 1.079434134855e+00 1.078179463632e+00 1.076939292091e+00 1.075714046170e+00 1.074495394698e+00 1.073280806740e+00 1.072075213940e+00 1.070883233097e+00 1.069702347360e+00 1.068529818633e+00 1.067365054863e+00 1.066212549787e+00 1.065072534827e+00 1.063940868865e+00 1.062817991824e+00 1.061705565491e+00 1.060607602588e+00 1.059519834947e+00 1.058438511713e+00 1.057365253202e+00 1.056304343674e+00 1.055256455215e+00 1.054218027864e+00 1.053185423214e+00 1.052161422221e+00 1.051148088248e+00 1.050146152893e+00 1.049153900943e+00 1.048171700156e+00 1.047197713764e+00 1.046233815665e+00 1.045278863854e+00 1.044334168481e+00 1.043401076090e+00 1.042477381552e+00 1.041562024423e+00 1.040654974176e+00 1.039757644356e+00 1.038870819462e+00 1.037993318463e+00 1.037123289041e+00 1.036261434152e+00 1.035410605482e+00 1.034569357683e+00 1.033737075776e+00 1.032912886810e+00 1.032097191277e+00 1.031291901507e+00 1.030496249600e+00 1.029709400279e+00 1.028930521551e+00 1.028160551190e+00 1.027399245814e+00 1.026646269728e+00 1.025902440593e+00 1.025167850028e+00 1.024441317950e+00 1.023721739189e+00 1.023010832805e+00 1.022308912564e+00 1.021616866093e+00 1.020932422236e+00 1.020255063319e+00 1.019585049955e+00 1.018924861685e+00 1.018273086768e+00 1.017628690412e+00 1.016991674569e+00 1.016361837455e+00 1.015739564355e+00 1.015125700154e+00 1.014519113021e+00 1.013920821453e+00 1.013328707341e+00 1.012743783976e+00 1.012166735353e+00 1.011596227123e+00 1.011032626834e+00 1.010476975568e+00 1.009927151836e+00 1.009384718823e+00 1.008848358256e+00 1.008318226587e+00 1.007794545685e+00 1.007277972514e+00 1.006768376514e+00 1.006264322860e+00 1.005765389530e+00 1.005272313495e+00 1.004787654685e+00 1.004307501137e+00 1.003834021259e+00 1.003365269257e+00 1.002901812332e+00 1.002444785464e+00 1.001992590011e+00 1.001545972730e+00 1.001105866745e+00 1.000668981334e+00 1.000237006886e+00 9.998126914003e-01 9.993910774449e-01 9.989741395152e-01 9.985618094356e-01 9.981539393697e-01 9.977519430683e-01 9.973536942538e-01 9.969586678377e-01 9.965693180211e-01 9.961824303307e-01 9.958003369025e-01 9.954226580210e-01 9.950471594394e-01 9.946763587189e-01 9.943083080073e-01 9.939434091356e-01 9.935836995974e-01 9.932253410925e-01 9.928696972187e-01 9.925189615263e-01 9.921685442971e-01 9.918228834608e-01 9.914791507306e-01 9.911364635274e-01 9.907987197456e-01 9.904610907910e-01 9.901269249246e-01 9.897951215754e-01 9.894635652638e-01 9.891349517006e-01 9.888078719127e-01 9.884820358612e-01 9.881586621419e-01 9.878355695141e-01 9.875142538295e-01 9.871948656035e-01 9.868743650947e-01 9.865562567322e-01 9.862394440184e-01 9.859217238208e-01 9.856060597414e-01 9.852893996126e-01 9.849734871967e-01 9.846585211860e-01 9.843429400872e-01 9.840273452775e-01 9.837117877372e-01 9.833948335997e-01 9.830789711760e-01 9.827617557127e-01 9.824440782074e-01 9.821251091784e-01 9.818044066734e-01 9.814838862373e-01 9.811616873438e-01 9.808393804008e-01 9.805140953724e-01 9.801871142159e-01 9.798582435471e-01 9.795284512355e-01 9.791965766773e-01 9.788621244354e-01 9.785248169002e-01 9.781844668915e-01 9.778428788032e-01 9.774987392424e-01 9.771509387118e-01 9.768010331018e-01 9.764460860232e-01 9.760886057459e-01 9.757277383097e-01 9.753632131509e-01 9.749964739645e-01 9.746236256861e-01 9.742462789509e-01 9.738669361485e-01 9.734816550101e-01 9.730932954728e-01 9.726995388887e-01 9.722994976730e-01 9.718958468989e-01 9.714873083972e-01 9.710727219250e-01 9.706549165702e-01 9.702274241113e-01 9.697965489259e-01 9.693603263149e-01 9.689159686640e-01 9.684686395101e-01 9.680112316638e-01 9.675490816814e-01 9.670807594642e-01 9.666025024556e-01 9.661220857919e-01 9.656300289308e-01 9.651313390247e-01 9.646283431447e-01 9.641125290215e-01 9.635945564195e-01 9.630643210088e-01 9.625248900222e-01 9.619814691660e-01 9.614239373171e-01 9.608631101891e-01 9.602923441435e-01 9.597081192437e-01 9.591201999137e-01 9.585159885388e-01 9.579069972113e-01 9.572899115372e-01 9.566580679429e-01 9.560232312554e-01 9.553698977694e-01 9.547089127611e-01 9.540395185065e-01 9.533539475089e-01 9.526657346899e-01 9.519592187585e-01 9.512442582056e-01 9.505198958006e-01 9.497749643755e-01 9.490275647738e-01 9.482631252742e-01 9.474877559152e-01 9.467042081356e-01 9.458979407708e-01 9.450875356882e-01 9.442589820903e-01 9.434177057325e-01 9.425687140775e-01 9.416973425757e-01 9.408206092942e-01 9.399241948858e-01 9.390117860821e-01 9.380919095158e-01 9.371483029754e-01 9.362000600305e-01 9.352315646346e-01 9.342444330614e-01 9.332487425791e-01 9.322273502298e-01 9.311998084215e-01 9.301517353950e-01 9.290858264366e-01 9.280107163870e-01 9.269067287854e-01 9.257959532710e-01 9.246622896705e-01 9.235079958520e-01 9.223467977706e-01 9.211547132733e-01 9.199559715763e-01 9.187326191623e-01 9.174878837211e-01 9.162337546291e-01 9.149484210936e-01 9.136561393018e-01 9.123383112545e-01 9.109985099133e-01 9.096479513967e-01 9.082629725673e-01 9.068703834928e-01 9.054520176536e-01 9.040123376881e-01 9.025606611032e-01 9.010729009670e-01 8.995759413275e-01 8.980493269196e-01 8.965031523170e-01 8.949432521262e-01 8.933482460599e-01 8.917435783631e-01 8.901050830071e-01 8.884453979193e-01 8.867707409747e-01 8.850625978068e-01 8.833448509086e-01 8.815916709819e-01 8.798169007797e-01 8.780221281470e-01 8.761918193402e-01 8.743543507552e-01 8.724807409558e-01 8.705872103279e-01 8.686700863677e-01 8.667152515465e-01 8.647506603507e-01 8.627488349678e-01 8.607306495278e-01 8.586869695910e-01 8.566055710122e-01 8.545109972102e-01 8.523761288939e-01 8.502254719318e-01 8.480477803009e-01 8.458358736177e-01 8.436071245218e-01 8.413361728153e-01 8.390490982956e-01 8.367314280822e-01 8.343830689718e-01 8.320173068559e-01 8.296065511740e-01 8.271805179198e-01 8.247206216584e-01 8.222301158121e-01 8.197212712638e-01 8.171669124664e-01 8.145994570002e-01 8.119932741607e-01 8.093598086343e-01 8.067045617600e-01 8.040046106157e-01 8.012907561685e-01 7.985354572485e-01 7.957568522753e-01 7.929528764521e-01 7.901059318647e-01 7.872444846642e-01 7.843375529305e-01 7.814112122173e-01 7.784578834119e-01 7.754628382327e-01 7.724527918712e-01 7.693953251839e-01 7.663207316791e-01 7.632146954775e-01 7.600706289870e-01 7.569118992645e-01 7.537047409232e-01 7.504819511708e-01 7.472228117946e-01 7.439319645377e-01 7.406245092786e-01 7.372686262350e-01 7.338987547929e-01 7.304906595666e-01 7.270542975700e-01 7.235993375866e-01 7.200965281820e-01 7.165838862662e-01 7.130276401806e-01 7.094495842839e-01 7.058499274262e-01 7.022065635940e-01 6.985541105156e-01 6.948559743399e-01 6.911414860070e-01 6.874012631644e-01 6.836223768215e-01 6.798364117186e-01 6.760013145024e-01 6.721582904841e-01 6.682843395382e-01 6.643796837994e-01 6.604670334967e-01 6.565065599619e-01 6.525426918124e-01 6.485454829975e-01 6.445249348222e-01 6.404948504469e-01 6.364228191211e-01 6.323500930843e-01 6.282426960740e-01 6.241208554441e-01 6.199870939974e-01 6.158183456504e-01 6.116526973057e-01 6.074516335620e-01 6.032452318707e-01 5.990247729215e-01 5.947790451862e-01 5.905379640430e-01 5.862641248837e-01 5.819938872121e-01 5.777090903118e-01 5.734095728222e-01 5.691156052809e-01 5.647956923502e-01 5.604868253068e-01 5.561649478376e-01 5.518381714122e-01 5.475208587821e-01 5.431864163679e-01 5.388688711089e-01 5.345441597425e-01 5.302243207317e-01 5.259180339832e-01 5.216060353101e-01 5.173171295802e-01 5.130290029594e-01 5.087568229562e-01 5.045056994598e-01 5.002588697467e-01 4.960444468930e-01 4.918396953098e-01 4.876648295023e-01 4.835173723475e-01 4.793870955285e-01 4.753029273998e-01 4.712366897343e-01 4.672159839372e-01 4.632320221521e-01 4.592817051618e-01 4.553886557834e-01 4.515265308898e-01 4.477273559168e-01 4.439749623200e-01 4.402767068473e-01 4.366464505473e-01 4.330649135889e-01 4.295646036670e-01 4.261217064814e-01 4.227554660189e-01 4.194699208285e-01 4.162540034743e-01 4.131343608828e-01 4.100911783696e-01 4.071447869272e-01 4.042939770666e-01 4.015354456888e-01 3.988885852663e-01 3.963388533119e-01 3.939051746787e-01 3.915842033064e-01 3.893768251528e-01 3.872974499799e-01 3.853351599759e-01 3.835070945679e-01 3.818093775829e-01 3.802438306183e-01 3.788231601763e-01 3.775356336482e-01 3.763998146864e-01 3.754080089248e-01 3.745643708894e-01 3.738794521161e-01 3.733405375882e-01 3.729673600573e-01 3.727466342529e-01 3.726855939158e-01 3.727914786084e-01 3.730521445456e-01 3.734845627610e-01 3.740733788798e-01 3.748311536186e-01 3.757537053855e-01 3.768363202608e-01 3.780891488361e-01 3.794985967911e-01 3.810744276886e-01 3.828103592877e-01 3.847052612326e-01 3.867610287779e-01 3.889703595910e-01 3.913361769162e-01 3.938550721590e-01 3.965217642500e-01 3.993401986078e-01 4.023009413098e-01 4.054065312103e-01 4.086531737196e-01 4.120334667373e-01 4.155526784278e-01 4.191992170695e-01 4.229781503806e-01 4.268804374086e-01 4.309039663188e-01 4.350521341008e-01 4.393109073800e-01 4.436873712840e-01 4.481714676976e-01 4.527638359685e-01 4.574620534571e-01 4.622597052267e-01 4.671573722323e-01 4.721500546656e-01 4.772358394591e-01 4.824133442517e-01 4.876764514134e-01 4.930261563791e-01 4.984572845254e-01 5.039692262046e-01 5.095597937125e-01 5.152237711424e-01 5.209629653986e-01 5.267710173717e-01 5.326488750838e-01 5.385947671772e-01 5.446022782770e-01 5.506774449340e-01 5.568100964076e-01 5.630041738590e-01 5.692566972785e-01 5.755628718759e-01 5.819279296188e-01 5.883420964176e-01 5.948097515474e-01 6.013285106578e-01 6.078949972259e-01 6.145119497578e-01 6.211727017717e-01 6.278820307089e-01 6.346355140621e-01 6.414313634427e-01 6.482723819104e-01 6.551539724326e-01 6.620763791407e-01 6.690403099105e-01 6.760417202059e-01 6.830849767472e-01 6.901628084696e-01 6.972792832060e-01 7.044340021696e-01 7.116230567228e-01 7.188502178995e-01 7.261096533353e-01 7.334061315098e-01 7.407363722047e-01 7.480993781137e-01 7.554971425929e-01 7.629271581559e-01 7.703897672725e-01 7.778839295962e-01 7.854107611133e-01 7.929688310366e-01 8.005582766534e-01 8.081784400130e-01 8.158297223646e-01 8.235114255987e-01 8.312237741779e-01 8.389641433335e-01 8.467359248604e-01 8.545360390180e-01 8.623647760672e-01 8.702222908725e-01 8.781080898955e-01 8.860225178600e-01 8.939639915946e-01 9.019343075772e-01 9.099315901569e-01 9.179554993781e-01 9.260065483803e-01 9.340834459207e-01 9.421865439544e-01 9.503150790019e-01 9.584679040693e-01 9.666467317459e-01 9.748488618715e-01 9.830755846172e-01 9.913255950776e-01 9.995973551977e-01 1.007893825148e+00 1.016209665383e+00 1.024547946869e+00 1.032906179200e+00 1.041284146958e+00 1.049682141525e+00 1.058096376204e+00 1.066529033724e+00 1.074979374820e+00 1.083443824703e+00 1.091924343095e+00 1.100418797003e+00 1.108925853517e+00 1.117444366556e+00 1.125973737234e+00 1.134514411096e+00 1.143061790994e+00 1.151617167399e+00 1.160178044106e+00 1.168742916954e+00 1.177313379005e+00 1.185882930548e+00 1.194455170703e+00 1.203026026213e+00 1.211593973915e+00 1.220159311528e+00 1.228716964319e+00 1.237269243214e+00 1.245811210906e+00 1.254343837977e+00 1.262863401132e+00 1.271367561803e+00 1.279858727291e+00 1.288329125453e+00 1.296781753348e+00 1.305213027543e+00 1.313619216897e+00 1.322002595485e+00 1.330355463908e+00 1.338680813570e+00 1.346974602393e+00 1.355232464179e+00 1.363456834002e+00 1.371640943685e+00 1.379787626596e+00 1.387890799268e+00 1.395948595978e+00 1.403961824886e+00 1.411922053300e+00 1.419834565978e+00 1.427692138864e+00 1.435493032468e+00 1.443236947159e+00 1.450917834392e+00 1.458538973902e+00 1.466091495353e+00 1.473577421474e+00 1.480994735455e+00 1.488336351696e+00 1.495607702281e+00 1.502797528066e+00 1.509909392990e+00 1.516940096586e+00 1.523884023411e+00 1.530745297238e+00 1.537512471960e+00 1.544192155380e+00 1.550777359913e+00 1.557264666193e+00 1.563657529081e+00 1.569945124852e+00 1.576134034102e+00 1.582216756959e+00 1.588190318581e+00 1.594059618254e+00 1.599811123270e+00 1.605454234817e+00 1.610978779571e+00 1.616385096234e+00 1.621674662876e+00 1.626837193600e+00 1.631880906603e+00 1.636795686842e+00 1.641582673227e+00 1.646243716636e+00 1.650767770192e+00 1.655162908129e+00 1.659420249526e+00 1.663540601982e+00 1.667523897887e+00 1.671363518863e+00 1.675065127002e+00 1.678620657961e+00 1.682031060087e+00 1.685297036878e+00 1.688411476063e+00 1.691379830272e+00 1.694195042723e+00 1.696858745882e+00 1.699371036749e+00 1.701725067936e+00 1.703926061549e+00 1.705969415109e+00 1.707854047836e+00 1.709581522105e+00 1.711147341958e+00 1.712552766715e+00 1.713798070685e+00 1.714879208847e+00 1.715798345703e+00 1.716552927968e+00 1.717141410824e+00 1.717566669162e+00 1.717824166188e+00 1.717916265638e+00 1.717841339739e+00 1.717596556119e+00 1.717186892214e+00 1.716605871899e+00 1.715857275615e+00 1.714940818087e+00 1.713850595293e+00 1.712595769693e+00 1.711166681298e+00 1.709568561085e+00 1.707801667263e+00 1.705860051765e+00 1.703753025329e+00 1.701471928442e+00 1.699021089399e+00 1.696403066283e+00 1.693609185984e+00 1.690652411228e+00 1.687520374287e+00 1.684221528902e+00 1.680756463217e+00 1.677116823596e+00 1.673316040333e+00 1.669343883372e+00 1.665206611658e+00 1.660907830996e+00 1.656438567472e+00 1.651811586869e+00 1.647019436745e+00 1.642067199647e+00 1.636958136248e+00 1.631687402588e+00 1.626264853188e+00 1.620685390245e+00 1.614952561627e+00 1.609074418600e+00 1.603045999630e+00 1.596874428151e+00 1.590560892504e+00 1.584107239667e+00 1.577521761118e+00 1.570802326715e+00 1.563956264145e+00 1.556988657690e+00 1.549900194402e+00 1.542699705583e+00 1.535391817889e+00 1.527979662722e+00 1.520474595074e+00 1.512878060595e+00 1.505200011030e+00 1.497448848944e+00 1.489629500302e+00 1.481755806815e+00 1.473829922358e+00 1.465867253038e+00 1.457877130959e+00 1.449865405353e+00 1.441852796089e+00 1.433842341327e+00 1.425851449589e+00 1.417894587524e+00 1.409978002064e+00 1.402126876359e+00 1.394344348268e+00 1.386653155861e+00 1.379069476964e+00 1.371599164195e+00 1.364272783412e+00 1.357093731563e+00 1.350085740031e+00 1.343265803585e+00 1.336641845863e+00 1.330242905676e+00 1.324073129353e+00 1.318154933494e+00 1.312502607935e+00 1.307124624422e+00 1.302044822939e+00 1.297265184815e+00 1.292802381259e+00 1.288668759177e+00 1.284865302185e+00 1.281409331004e+00 1.278297816876e+00 1.275537854368e+00 1.273134707871e+00 1.271081467646e+00 1.269381540320e+00 1.268028365617e+00 1.267014847745e+00 1.266334616445e+00 1.265974365706e+00 1.265923111555e+00 1.266163552025e+00 1.266680352370e+00 1.267452310933e+00 1.268460327904e+00 1.269679661863e+00 1.271085620903e+00 1.272653736714e+00 1.274354045647e+00 1.276160492804e+00 1.278041050723e+00 1.279965154317e+00 1.281905686972e+00 1.283825437528e+00 1.285697810374e+00 1.287490265816e+00 1.289171051921e+00 1.290710485685e+00 1.292076945578e+00 1.293244863706e+00 1.294184781213e+00 1.294869099476e+00 1.295275771849e+00 1.295378113005e+00 1.295158351844e+00 1.294594167742e+00 1.293668683420e+00 1.292369538181e+00 1.290678644824e+00 1.288589768576e+00 1.286091748184e+00 1.283179325129e+00 1.279849189978e+00 1.276099133798e+00 1.271931345766e+00 1.267349438843e+00 1.262356279294e+00 1.256962636882e+00 1.251175282882e+00 1.245007434481e+00 1.238470985671e+00 1.231580075844e+00 1.224351529969e+00 1.216800842498e+00 1.208948232248e+00 1.200808495131e+00 1.192402286816e+00 1.183751686277e+00 1.174871608303e+00 1.165785915872e+00 1.156513556691e+00 1.147071565787e+00 1.137485648297e+00 1.127768886967e+00 1.117946216728e+00 1.108036844104e+00 1.098057749267e+00 1.088036502408e+00 1.077988169349e+00 1.067940634912e+00 1.057918939286e+00 1.047944794695e+00 1.038056171900e+00 1.028276774556e+00 1.018647853029e+00 1.009209379899e+00 9.999965921719e-01 9.910693849649e-01 9.824703079195e-01 9.742594372315e-01 9.665007853992e-01 9.592512655838e-01 9.525906078873e-01 9.465778744888e-01 9.412916716182e-01 9.368058617453e-01 9.331817728646e-01 9.304991216635e-01 9.288094152757e-01 9.281728565918e-01 9.286363566484e-01 9.302256405020e-01 9.329754510712e-01 9.368815106979e-01 9.419421846957e-01 9.481359611817e-01 9.554149292307e-01 9.637377607957e-01 9.730219611339e-01 9.831937664842e-01 9.941604239905e-01 1.005808076878e+00 1.018039228978e+00 1.030726910630e+00 1.043753599748e+00 1.057003232610e+00 1.070345453569e+00 1.083674867830e+00 1.096869741284e+00 1.109828492238e+00 1.122454705079e+00 1.134652028265e+00 1.146351695225e+00 1.157473175988e+00 1.167965210505e+00 1.177783132833e+00 1.186879690320e+00 1.195245596675e+00 1.202851130822e+00 1.209696306584e+00 1.215788345103e+00 1.221124266390e+00 1.225734173331e+00 1.229622962713e+00 1.232820897314e+00 1.235354502168e+00 1.237233266226e+00 1.238497129154e+00 1.239149346467e+00 1.239213672180e+00 1.238704738324e+00 1.237618099095e+00 1.235972104369e+00 1.233752783011e+00 1.230964783621e+00 1.227604110204e+00 1.223656559119e+00 1.219132386213e+00 1.214017409267e+00 1.208327010495e+00 1.202073626298e+00 1.195270602791e+00 1.187966278968e+00 1.180189457862e+00 1.172009343619e+00 1.163494707616e+00 1.154723221887e+00 1.145801035203e+00 1.136820585481e+00 1.127907180104e+00 1.119172532565e+00 1.110733130199e+00 1.102719021915e+00 1.095227772322e+00 1.088374175563e+00 1.082243223606e+00 1.076909626410e+00 1.072437751561e+00 1.068855427286e+00 1.066199391340e+00 1.064459498844e+00 1.063628579750e+00 1.063685812946e+00 1.064578977934e+00 1.066279908584e+00 1.068720698372e+00 1.071851651062e+00 1.075615248824e+00 1.079936731234e+00 1.084765115493e+00 1.090017509511e+00 1.095623497709e+00 1.101500541005e+00 1.107547835201e+00 1.113673630986e+00 1.119754758498e+00 1.125675563959e+00 1.131303919017e+00 1.136505510634e+00 1.141156087887e+00 1.145119889551e+00 1.148302632891e+00 1.150606106460e+00 1.151975029419e+00 1.152394662627e+00 1.151867521263e+00 1.150469089890e+00 1.148292241175e+00 1.145483891072e+00 1.142222795796e+00 1.138696150369e+00 1.135122692611e+00 1.131687610804e+00 1.128568070310e+00 1.125889922872e+00 1.123712362374e+00 1.122044882904e+00 1.120793696415e+00 1.119814802356e+00 1.118891578673e+00 1.117752252180e+00 1.116117962918e+00 1.113685618036e+00 1.110199923511e+00 1.105439093736e+00 1.099254463604e+00 1.091598375395e+00 1.082490857948e+00 1.072072596315e+00 1.060548211937e+00 1.048194226715e+00 1.035333515823e+00 1.022278330024e+00 1.009341194516e+00 9.967591422880e-01 9.847074083000e-01 9.732830981597e-01 9.624931683335e-01 9.523215815165e-01 9.427150458665e-01 9.336663152610e-01 9.252358788515e-01 9.175750492721e-01 9.109692940634e-01 9.057750742083e-01 9.024255471321e-01 9.013298794668e-01 9.028018201467e-01 9.070011474099e-01 9.138381556826e-01 9.230125302594e-01 9.340019975289e-01 9.461599915247e-01 9.588277821702e-01 9.714113175318e-01 9.835184526793e-01 9.949768427411e-01 1.005867517343e+00 1.016468019411e+00 1.027131331924e+00 1.038184682482e+00 1.049733398776e+00 1.061591000549e+00 1.073222304633e+00 1.083789621222e+00 1.092343860296e+00 1.098001384919e+00 1.100237387307e+00 1.099092287227e+00 1.095296369221e+00 1.089069659931e+00 1.079962364832e+00 1.072438268075e+00 1.070503751650e+00 1.075172456762e+00 1.083760922474e+00 1.091577824604e+00 1.094886946593e+00 1.091125535352e+00 1.017742636741e+00 9.440287295546e-01 8.494993100390e-01 8.135122260443e-01 8.646153032352e-01 9.464568970445e-01 9.899712062208e-01 9.679604542032e-01 9.016271917273e-01 8.460128790749e-01 8.473109758558e-01 8.932311170467e-01 9.307351361085e-01 9.217510470601e-01 8.681021616961e-01 8.079412945422e-01 7.877841488886e-01 8.160128728252e-01 8.550035437710e-01 8.657308803347e-01 8.406535501519e-01 8.062645533251e-01 8.016195417221e-01 8.397391229747e-01 8.938928088803e-01 9.277631491057e-01 9.242847393283e-01 8.917623557830e-01 8.543909046981e-01 8.337987692712e-01 8.335182538703e-01 8.422966675829e-01 8.509482581779e-01 8.617068957029e-01 8.829140963510e-01 9.173451281277e-01 9.572797621506e-01 9.901305172287e-01 1.006160199095e+00 1.001615578355e+00 9.781725255689e-01 9.428863404549e-01 9.098843922567e-01 8.987867319285e-01 9.230555574639e-01 9.747946773777e-01 1.026172444430e+00 1.047949307104e+00 1.027725129574e+00 9.793763909558e-01 9.392819185402e-01 9.411883146407e-01 9.819119901649e-01 1.023162642493e+00 1.028284262760e+00 9.897090780754e-01 9.346154333248e-01 9.075452536922e-01 9.287083337743e-01 9.693735937942e-01 9.826490336440e-01 9.452375398448e-01 8.752163886103e-01 8.261517267917e-01 8.444663072273e-01 9.132870847436e-01 9.707555809557e-01 9.683722660760e-01 8.965283408145e-01 7.875352466340e-01 7.068172874650e-01 7.091185251310e-01 7.758166798560e-01 8.439268029256e-01 8.719730819304e-01 8.539248727114e-01 8.079550702874e-01 7.601470896087e-01 7.289606264797e-01 7.189622194230e-01 7.269854348901e-01 7.486679978386e-01 7.766573088044e-01 7.985138269799e-01 8.026140862175e-01 7.884535935473e-01 7.716360377198e-01 7.746319420448e-01 8.047263107258e-01 8.434745948330e-01 8.637107905793e-01 8.530895495303e-01 8.253401033622e-01 8.137866547524e-01 8.433302216838e-01 9.033316520692e-01 9.590492455656e-01 9.832618738504e-01 9.728717349556e-01 9.471045379900e-01 9.319646120144e-01 9.388781206803e-01 9.578219749205e-01 9.729847860076e-01 9.802421634153e-01 9.882394150592e-01 1.004449161845e+00 1.022267604269e+00 1.024816351720e+00 1.001663444585e+00 9.622646618692e-01 9.338826685947e-01 9.391691805730e-01 9.705064940017e-01 9.954818939727e-01 9.871989620676e-01 9.464718606995e-01 9.041877428213e-01 8.986876539493e-01 9.356926305458e-01 9.792815920407e-01 9.882762023919e-01 9.497535841723e-01 8.897772409596e-01 8.604672995703e-01 8.938879676991e-01 9.631762513090e-01 1.013033687412e+00 1.008455126662e+00 9.536201651182e-01 8.893729127046e-01 8.680317804340e-01 9.043096405713e-01 9.593109909712e-01 9.844314627281e-01 9.589083609556e-01 8.974650178723e-01 8.398901354176e-01 8.225940819414e-01 8.452992287922e-01 8.752402908117e-01 8.825095355180e-01 8.604313407774e-01 8.235812014395e-01 7.940145699942e-01 7.847682617187e-01 7.937250352864e-01 8.122610812199e-01 8.346549556938e-01 8.574666061469e-01 8.744777194600e-01 8.774950884545e-01 8.643108982231e-01 8.462886795217e-01 8.453630526054e-01 8.755648352106e-01 9.253300908338e-01 9.644711041934e-01 9.671010381050e-01 9.287825782276e-01 8.722910434721e-01 8.384897029136e-01 8.548130481591e-01 9.055352322112e-01 9.477482062660e-01 9.482868158906e-01 9.027489495174e-01 8.382964359500e-01 8.021854284796e-01 8.259467249167e-01 8.917628645881e-01 9.528021004450e-01 9.731403888533e-01 9.447376491055e-01 8.889834260535e-01 8.487188468423e-01 8.612781777112e-01 9.229657716571e-01 9.928895609577e-01 1.029107259421e+00 1.011898428129e+00 9.506262137176e-01 8.825257212582e-01 8.562821386707e-01 8.916854019812e-01 9.570492643301e-01 1.001819749495e+00 9.961104088158e-01
 1.712267617184e+00 1.709058463000e+00 1.705916674723e+00 1.703993056558e+00 1.703106282358e+00 1.702011951308e+00 1.699761049325e+00 1.696588485681e+00 1.693613891427e+00 1.691752606691e+00 1.690826690815e+00 1.689686146343e+00 1.687344316755e+00 1.684042282414e+00 1.681031994233e+00 1.679249741464e+00 1.678336759662e+00 1.677069105407e+00 1.674619951023e+00 1.671340211256e+00 1.668395714544e+00 1.666645109156e+00 1.665752859036e+00 1.664461218753e+00 1.661864566635e+00 1.658417440486e+00 1.655484490445e+00 1.653884519471e+00 1.653022129830e+00 1.651554395506e+00 1.648788060083e+00 1.645358151324e+00 1.642561307913e+00 1.641042543553e+00 1.640126806425e+00 1.638508586333e+00 1.635611848862e+00 1.632183432431e+00 1.629489828982e+00 1.628010465387e+00 1.626997514811e+00 1.625269787440e+00 1.622369401790e+00 1.618985735932e+00 1.616289710806e+00 1.614779829960e+00 1.613760297185e+00 1.612014643185e+00 1.609039119694e+00 1.605572916916e+00 1.602869042313e+00 1.601426789252e+00 1.600466448554e+00 1.598682460939e+00 1.595568244972e+00 1.591985615269e+00 1.589327303087e+00 1.588052085030e+00 1.587154477520e+00 1.585196799112e+00 1.581838650761e+00 1.578212787068e+00 1.575751848778e+00 1.574669453808e+00 1.573719712484e+00 1.571498672836e+00 1.567935155599e+00 1.564381598066e+00 1.562178516552e+00 1.561222386047e+00 1.560087960208e+00 1.557563365734e+00 1.553914873809e+00 1.550570788289e+00 1.548609206240e+00 1.547639635345e+00 1.546248443348e+00 1.543494115946e+00 1.539877401400e+00 1.536772304826e+00 1.534963126609e+00 1.533869128906e+00 1.532210827359e+00 1.529348153679e+00 1.525884166237e+00 1.522993131716e+00 1.521212065211e+00 1.519928237255e+00 1.518061260538e+00 1.515189328149e+00 1.511917792021e+00 1.509196282802e+00 1.507365224961e+00 1.505870763940e+00 1.503869504236e+00 1.501068550432e+00 1.497976415999e+00 1.495349955519e+00 1.493424110868e+00 1.491741521829e+00 1.489654599883e+00 1.486957248189e+00 1.484031297612e+00 1.481444475415e+00 1.479397833164e+00 1.477556867352e+00 1.475423531057e+00 1.472824853683e+00 1.470033523885e+00 1.467468250431e+00 1.465299847266e+00 1.463321755571e+00 1.461166470030e+00 1.458662729487e+00 1.455978264727e+00 1.453422150018e+00 1.451152943404e+00 1.449053771356e+00 1.446874891503e+00 1.444461108942e+00 1.441880607678e+00 1.439343975761e+00 1.436996189145e+00 1.434796118286e+00 1.432580763729e+00 1.430230300799e+00 1.427751201984e+00 1.425256706825e+00 1.422860537972e+00 1.420576890183e+00 1.418320610312e+00 1.416001902390e+00 1.413599508310e+00 1.411158252017e+00 1.408747658078e+00 1.406407181170e+00 1.404119136885e+00 1.401825951016e+00 1.399491499711e+00 1.397117520693e+00 1.394729732911e+00 1.392363086775e+00 1.390042256267e+00 1.387754249893e+00 1.385465871883e+00 1.383154804100e+00 1.380814820885e+00 1.378449955334e+00 1.376086534709e+00 1.373748211629e+00 1.371435565567e+00 1.369130248811e+00 1.366816913230e+00 1.364481644855e+00 1.362119970852e+00 1.359750825688e+00 1.357394322419e+00 1.355054984386e+00 1.352738327863e+00 1.350445161332e+00 1.348155430844e+00 1.345852048992e+00 1.343530992359e+00 1.341201310231e+00 1.338885872991e+00 1.336616469843e+00 1.334398167624e+00 1.332197613896e+00 1.329976617505e+00 1.327716803917e+00 1.325428308823e+00 1.323156655012e+00 1.320945310749e+00 1.318788403933e+00 1.316644449898e+00 1.314461024654e+00 1.312215886283e+00 1.309934794356e+00 1.307680732697e+00 1.305500003819e+00 1.303372245140e+00 1.301235319393e+00 1.299030248622e+00 1.296752135500e+00 1.294461069057e+00 1.292235785349e+00 1.290091228326e+00 1.287972786902e+00 1.285801015397e+00 1.283543285123e+00 1.281243843205e+00 1.278991523746e+00 1.276830601703e+00 1.274720460912e+00 1.272579337045e+00 1.270356916063e+00 1.268079726507e+00 1.265829241660e+00 1.263666177721e+00 1.261568271656e+00 1.259458616763e+00 1.257280146682e+00 1.255042864063e+00 1.252819061213e+00 1.250671478749e+00 1.248594949556e+00 1.246519757746e+00 1.244385480703e+00 1.242194839448e+00 1.240008367191e+00 1.237892536542e+00 1.235848435189e+00 1.233811802948e+00 1.231718445831e+00 1.229569788657e+00 1.227429464286e+00 1.225361947048e+00 1.223364075606e+00 1.221366763928e+00 1.219308871242e+00 1.217205291178e+00 1.215127866003e+00 1.213129049124e+00 1.211187957200e+00 1.209227767748e+00 1.207205907756e+00 1.205161223253e+00 1.203166465779e+00 1.201250151300e+00 1.199364510157e+00 1.197441090921e+00 1.195467127534e+00 1.193502154606e+00 1.191606914881e+00 1.189770897693e+00 1.187931633078e+00 1.186047245756e+00 1.184140970262e+00 1.182276139023e+00 1.180478374765e+00 1.178703337685e+00 1.176899530730e+00 1.175061803728e+00 1.173241405105e+00 1.171477130443e+00 1.169753767521e+00 1.168015357922e+00 1.166240274825e+00 1.164462567249e+00 1.162727664257e+00 1.161036488510e+00 1.159346353130e+00 1.157622381339e+00 1.155883726130e+00 1.154174726369e+00 1.152506441496e+00 1.150846313548e+00 1.149160799449e+00 1.147458480059e+00 1.145777259398e+00 1.144132915068e+00 1.142502229343e+00 1.140851228947e+00 1.139187545727e+00 1.137543420390e+00 1.135935563799e+00 1.134344465946e+00 1.132742959001e+00 1.131132795329e+00 1.129542211421e+00 1.127986611378e+00 1.126448846512e+00 1.124905699773e+00 1.123361655870e+00 1.121838362195e+00 1.120346747662e+00 1.118870167667e+00 1.117386212608e+00 1.115905328655e+00 1.114446353688e+00 1.113016280594e+00 1.111595527242e+00 1.110167197345e+00 1.108738671629e+00 1.107330337622e+00 1.105947685519e+00 1.104572659218e+00 1.103190639157e+00 1.101811143911e+00 1.100449269525e+00 1.099109522471e+00 1.097776153391e+00 1.096442295476e+00 1.095117142407e+00 1.093809947161e+00 1.092520431804e+00 1.091237493582e+00 1.089959616851e+00 1.088696383550e+00 1.087451816129e+00 1.086221734243e+00 1.084995492871e+00 1.083777860937e+00 1.082576569410e+00 1.081393601798e+00 1.080220870334e+00 1.079050630632e+00 1.077888375535e+00 1.076742677204e+00 1.075612388856e+00 1.074490353896e+00 1.073372994868e+00 1.072266036551e+00 1.071173564311e+00 1.070093652340e+00 1.069022896581e+00 1.067961192503e+00 1.066912803678e+00 1.065878218487e+00 1.064853029414e+00 1.063837143198e+00 1.062834034653e+00 1.061845775959e+00 1.060869251815e+00 1.059899796404e+00 1.058939621158e+00 1.057993095018e+00 1.057060356318e+00 1.056138681474e+00 1.055223486993e+00 1.054317914181e+00 1.053424736496e+00 1.052543533877e+00 1.051672921808e+00 1.050813454328e+00 1.049963861260e+00 1.049124805659e+00 1.048296808567e+00 1.047478770097e+00 1.046674137918e+00 1.045879795817e+00 1.045094864125e+00 1.044319470487e+00 1.043553987860e+00 1.042801262857e+00 1.042058127685e+00 1.041323493126e+00 1.040598504042e+00 1.039885132369e+00 1.039182628966e+00 1.038489655627e+00 1.037806250695e+00 1.037131966600e+00 1.036469287945e+00 1.035817820928e+00 1.035174659023e+00 1.034541550438e+00 1.033917873729e+00 1.033303397116e+00 1.032699011892e+00 1.032104169405e+00 1.031519759263e+00 1.030944035317e+00 1.030376482300e+00 1.029818000912e+00 1.029270142910e+00 1.028731978428e+00 1.028202461775e+00 1.027681552787e+00 1.027168704078e+00 1.026666095432e+00 1.026172713250e+00 1.025688063364e+00 1.025211139236e+00 1.024741994955e+00 1.024281622016e+00 1.023830470834e+00 1.023386965919e+00 1.022952295985e+00 1.022525231070e+00 1.022105681778e+00 1.021694855037e+00 1.021290602300e+00 1.020895100486e+00 1.020507650041e+00 1.020126152890e+00 1.019753069203e+00 1.019386927318e+00 1.019027353944e+00 1.018675503504e+00 1.018330958294e+00 1.017992775447e+00 1.017662508902e+00 1.017337290550e+00 1.017019045253e+00 1.016708387431e+00 1.016403431083e+00 1.016105737485e+00 1.015813341381e+00 1.015527033460e+00 1.015246922684e+00 1.014972937934e+00 1.014703497742e+00 1.014442127308e+00 1.014184183871e+00 1.013932404290e+00 1.013687305465e+00 1.013445842316e+00 1.013209773213e+00 1.012978204775e+00 1.012751425667e+00 1.012531351258e+00 1.012314362244e+00 1.012102047391e+00 1.011895679505e+00 1.011690666668e+00 1.011491842354e+00 1.011297920224e+00 1.011105577497e+00 1.010918926484e+00 1.010734213723e+00 1.010553698289e+00 1.010378089658e+00 1.010204027777e+00 1.010033807383e+00 1.009867012450e+00 1.009701874947e+00 1.009541392696e+00 1.009382271598e+00 1.009225068694e+00 1.009072444528e+00 1.008920527804e+00 1.008771211692e+00 1.008625005964e+00 1.008478893424e+00 1.008335632017e+00 1.008193929253e+00 1.008053414868e+00 1.007915721828e+00 1.007777726361e+00 1.007641618327e+00 1.007507065544e+00 1.007371915184e+00 1.007238581946e+00 1.007106603861e+00 1.006973788806e+00 1.006842458344e+00 1.006710513427e+00 1.006578909594e+00 1.006448052662e+00 1.006316014071e+00 1.006184166470e+00 1.006051739484e+00 1.005918373180e+00 1.005785285060e+00 1.005650929043e+00 1.005515274782e+00 1.005379083278e+00 1.005240374263e+00 1.005101529321e+00 1.004960542873e+00 1.004817573409e+00 1.004674185218e+00 1.004526712120e+00 1.004377711753e+00 1.004227722765e+00 1.004074140536e+00 1.003918771442e+00 1.003759179178e+00 1.003596825801e+00 1.003432128916e+00 1.003264506647e+00 1.003093202744e+00 1.002918933014e+00 1.002739843862e+00 1.002556648543e+00 1.002369857195e+00 1.002179146111e+00 1.001985461106e+00 1.001785600184e+00 1.001580071785e+00 1.001372328836e+00 1.001157102211e+00 1.000939090595e+00 1.000714951535e+00 1.000483048329e+00 1.000248351938e+00 1.000007010837e+00 9.997597797689e-01 9.995076249115e-01 9.992449542162e-01 9.989797326317e-01 9.987067929514e-01 9.984257600252e-01 9.981408918987e-01 9.978447548249e-01 9.975440828990e-01 9.972354118522e-01 9.969163604078e-01 9.965949859100e-01 9.962601098151e-01 9.959183905256e-01 9.955714997444e-01 9.952104003288e-01 9.948464815444e-01 9.944694509391e-01 9.940828498366e-01 9.936900826554e-01 9.932836324843e-01 9.928723031332e-01 9.924492456185e-01 9.920134562630e-01 9.915722631427e-01 9.911134335892e-01 9.906499467096e-01 9.901749740975e-01 9.896870221509e-01 9.891932397413e-01 9.886796929078e-01 9.881586353271e-01 9.876266031213e-01 9.870788797027e-01 9.865263048125e-01 9.859548188373e-01 9.853740322996e-01 9.847812798075e-01 9.841682072107e-01 9.835512491806e-01 9.829155893361e-01 9.822686393419e-01 9.816115235771e-01 9.809308857374e-01 9.802450666601e-01 9.795382679404e-01 9.788195945086e-01 9.780908524146e-01 9.773383955745e-01 9.765803528970e-01 9.757996020781e-01 9.750029453076e-01 9.741964924917e-01 9.733653177753e-01 9.725291709558e-01 9.716693022969e-01 9.707914309893e-01 9.699026679167e-01 9.689859348576e-01 9.680635631493e-01 9.671172652815e-01 9.661533764015e-01 9.651776399628e-01 9.641722636223e-01 9.631582337915e-01 9.621189604815e-01 9.610595181798e-01 9.599894055615e-01 9.588886249916e-01 9.577786723852e-01 9.566427282011e-01 9.554846798632e-01 9.543146277098e-01 9.531110966091e-01 9.519006220813e-01 9.506618277774e-01 9.494005491395e-01 9.481248847052e-01 9.468147148251e-01 9.454955959782e-01 9.441467632041e-01 9.427771562752e-01 9.413921054293e-01 9.399704829487e-01 9.385377164171e-01 9.370723038725e-01 9.355871328449e-01 9.340852708697e-01 9.325467351572e-01 9.309971814924e-01 9.294105032547e-01 9.278028165940e-01 9.261769526810e-01 9.245154443316e-01 9.228431210559e-01 9.211324616112e-01 9.193996957483e-01 9.176434545424e-01 9.158503177736e-01 9.140484494209e-01 9.122067242496e-01 9.103448688102e-01 9.084558069734e-01 9.065278931189e-01 9.045882458044e-01 9.026082539553e-01 9.006112189691e-01 8.985848201570e-01 8.965198190128e-01 8.944383516678e-01 8.923143089670e-01 8.901736207455e-01 8.880014983321e-01 8.857943256425e-01 8.835679358021e-01 8.812955791242e-01 8.790066754730e-01 8.766840513717e-01 8.743277843680e-01 8.719518108681e-01 8.695280587017e-01 8.670879727203e-01 8.646095317562e-01 8.620998122914e-01 8.595673678878e-01 8.569882283531e-01 8.543926321034e-01 8.517547205853e-01 8.490892830385e-01 8.463968360891e-01 8.436580764199e-01 8.409036672437e-01 8.381032498841e-01 8.352784691698e-01 8.324237144047e-01 8.295240731807e-01 8.266066973519e-01 8.236402073455e-01 8.206535317459e-01 8.176348282584e-01 8.145720519504e-01 8.114917811685e-01 8.083601504451e-01 8.052092879694e-01 8.020221895582e-01 7.987958094687e-01 7.955509829980e-01 7.922530256264e-01 7.889390119250e-01 7.855825816544e-01 7.821933113065e-01 7.787827256741e-01 7.753202071360e-01 7.718427465907e-01 7.683202712572e-01 7.647689590613e-01 7.611941714992e-01 7.575677848837e-01 7.539296959458e-01 7.502420791936e-01 7.465318582005e-01 7.427940472610e-01 7.390102596330e-01 7.352139449082e-01 7.313667183839e-01 7.275016429350e-01 7.236055585981e-01 7.196678196505e-01 7.157189620721e-01 7.117173080808e-01 7.077044450624e-01 7.036564636700e-01 6.995739199952e-01 6.954791820319e-01 6.913331436082e-01 6.871810544923e-01 6.829893481425e-01 6.787725993479e-01 6.745419344285e-01 6.702645596733e-01 6.659837684563e-01 6.616626744794e-01 6.573257979246e-01 6.529704867716e-01 6.485771446796e-01 6.441838994584e-01 6.397501179722e-01 6.353085581241e-01 6.308467861139e-01 6.263584726334e-01 6.218692615238e-01 6.173436847558e-01 6.128179327127e-01 6.082732327039e-01 6.037106295410e-01 5.991495174957e-01 5.945584257240e-01 5.899753394205e-01 5.853748145203e-01 5.807666878581e-01 5.761629813306e-01 5.715389837496e-01 5.669298357618e-01 5.623083393215e-01 5.576899794984e-01 5.530802301440e-01 5.484620742672e-01 5.438645015686e-01 5.392641810141e-01 5.346775807037e-01 5.301082001004e-01 5.255403896039e-01 5.210039516211e-01 5.164737018856e-01 5.119720217174e-01 5.074943359538e-01 5.030329330744e-01 4.986165540496e-01 4.942150663291e-01 4.898595924824e-01 4.855384253099e-01 4.812516178402e-01 4.770211432999e-01 4.728207357025e-01 4.686855332281e-01 4.645950791852e-01 4.605611799525e-01 4.565961935184e-01 4.526811269473e-01 4.488496433271e-01 4.450783221406e-01 4.413860555547e-01 4.377783009226e-01 4.342439610362e-01 4.308105921645e-01 4.274572356223e-01 4.242081001030e-01 4.210588865093e-01 4.180096631806e-01 4.150792135249e-01 4.122530422996e-01 4.095523728276e-01 4.069719527417e-01 4.045161854671e-01 4.021988671157e-01 4.000087841436e-01 3.979654552208e-01 3.960646886814e-01 3.943089242023e-01 3.927115461090e-01 3.912617123112e-01 3.899793216978e-01 3.888549062103e-01 3.878961278302e-01 3.871116118404e-01 3.864902852418e-01 3.860532036621e-01 3.857847099059e-01 3.856960443740e-01 3.857917496041e-01 3.860609702801e-01 3.865220665699e-01 3.871576134014e-01 3.879824886897e-01 3.889908908618e-01 3.901784564566e-01 3.915560433300e-01 3.931091949756e-01 3.948482302573e-01 3.967651879655e-01 3.988601669901e-01 4.011351149525e-01 4.035798549613e-01 4.062005794183e-01 4.089892592972e-01 4.119438395131e-01 4.150658090715e-01 4.183447128261e-01 4.217854742410e-01 4.253794623773e-01 4.291225490503e-01 4.330169933616e-01 4.370513359769e-01 4.412314503411e-01 4.455445810348e-01 4.499914578548e-01 4.545714875931e-01 4.592727553522e-01 4.641013722914e-01 4.690438292438e-01 4.741044526233e-01 4.792772114071e-01 4.845549789712e-01 4.899409585963e-01 4.954245864340e-01 5.010086206427e-01 5.066870374335e-01 5.124550854540e-01 5.183137424666e-01 5.242559456589e-01 5.302803933950e-01 5.363857695392e-01 5.425651318366e-01 5.488206325101e-01 5.551455462693e-01 5.615397060593e-01 5.680003653058e-01 5.745219021157e-01 5.811092451782e-01 5.877518304226e-01 5.944535596787e-01 6.012102464540e-01 6.080177144261e-01 6.148792698433e-01 6.217863832522e-01 6.287432276770e-01 6.357443270080e-01 6.427880771157e-01 6.498775044965e-01 6.570037004291e-01 6.641726106551e-01 6.713781299140e-01 6.786195080596e-01 6.858985102325e-01 6.932093363957e-01 7.005538235895e-01 7.079295292375e-01 7.153359740852e-01 7.227735605488e-01 7.302373742071e-01 7.377302872983e-01 7.452497137467e-01 7.527950244377e-01 7.603671486447e-01 7.679614454888e-01 7.755815305715e-01 7.832225500521e-01 7.908871777495e-01 7.985735123288e-01 8.062804418575e-01 8.140081007515e-01 8.217535821897e-01 8.295206351826e-01 8.373056193820e-01 8.451085754028e-01 8.529299895974e-01 8.607678870791e-01 8.686245826115e-01 8.764970614301e-01 8.843840943195e-01 8.922887096321e-01 9.002080488972e-01 9.081419706586e-01 9.160902015730e-01 9.240516674935e-01 9.320292303284e-01 9.400181946274e-01 9.480217797358e-01 9.560377064193e-01 9.640662738214e-01 9.721071712318e-01 9.801592618984e-01 9.882228116373e-01 9.962978631770e-01 1.004383374230e+00 1.012478923194e+00 1.020584398048e+00 1.028699723707e+00 1.036824251137e+00 1.044956499449e+00 1.053099094300e+00 1.061247582670e+00 1.069404430955e+00 1.077567434536e+00 1.085736889678e+00 1.093912508379e+00 1.102091425384e+00 1.110275972265e+00 1.118464873024e+00 1.126655920251e+00 1.134849987233e+00 1.143045583081e+00 1.151242100552e+00 1.159438377372e+00 1.167633352122e+00 1.175828872568e+00 1.184019966114e+00 1.192207624760e+00 1.200390440602e+00 1.208567590010e+00 1.216739400509e+00 1.224900913172e+00 1.233055922681e+00 1.241199886343e+00 1.249332129509e+00 1.257452987740e+00 1.265558429602e+00 1.273649892183e+00 1.281724179024e+00 1.289780853878e+00 1.297818429231e+00 1.305833601378e+00 1.313828569393e+00 1.321797583177e+00 1.329742224844e+00 1.337661032187e+00 1.345549115068e+00 1.353409547672e+00 1.361236218649e+00 1.369030706103e+00 1.376789595907e+00 1.384509478164e+00 1.392193236501e+00 1.399833989124e+00 1.407433958115e+00 1.414989449494e+00 1.422498231319e+00 1.429960635751e+00 1.437369436135e+00 1.444729428717e+00 1.452035273056e+00 1.459283912553e+00 1.466476158545e+00 1.473607100187e+00 1.480677826681e+00 1.487682918283e+00 1.494622289823e+00 1.501495395402e+00 1.508295660276e+00 1.515027075213e+00 1.521682033405e+00 1.528261621907e+00 1.534763561654e+00 1.541184283793e+00 1.547524532212e+00 1.553777393931e+00 1.559946553305e+00 1.566027277515e+00 1.572015333347e+00 1.577914621227e+00 1.583715915680e+00 1.589424466791e+00 1.595033421377e+00 1.600541901292e+00 1.605950990470e+00 1.611253076111e+00 1.616452911607e+00 1.621543510097e+00 1.626524485648e+00 1.631397193431e+00 1.636153179945e+00 1.640799287790e+00 1.645326437414e+00 1.649737178615e+00 1.654030417879e+00 1.658200291631e+00 1.662250293586e+00 1.666173881214e+00 1.669973960105e+00 1.673647276692e+00 1.677190747223e+00 1.680607552367e+00 1.683890973042e+00 1.687043753775e+00 1.690064100416e+00 1.692947783882e+00 1.695698555673e+00 1.698311033620e+00 1.700786574991e+00 1.703123848175e+00 1.705320094465e+00 1.707377346271e+00 1.709292203072e+00 1.711065636370e+00 1.712695517975e+00 1.714181713821e+00 1.715523933119e+00 1.716721413675e+00 1.717773332127e+00 1.718678493490e+00 1.719437507027e+00 1.720047928638e+00 1.720512706084e+00 1.720828008827e+00 1.720994579016e+00 1.721013483095e+00 1.720880125852e+00 1.720600294370e+00 1.720168116526e+00 1.719586393875e+00 1.718855011144e+00 1.717969646015e+00 1.716937318121e+00 1.715750472367e+00 1.714412334129e+00 1.712924231782e+00 1.711279178793e+00 1.709488353514e+00 1.707540292267e+00 1.705441094652e+00 1.703192642190e+00 1.700785627298e+00 1.698232214475e+00 1.695521416044e+00 1.692659555515e+00 1.689647869443e+00 1.686477374085e+00 1.683160166552e+00 1.679686871024e+00 1.676061885172e+00 1.672288254040e+00 1.668357176197e+00 1.664279512416e+00 1.660048495636e+00 1.655666132435e+00 1.651136636128e+00 1.646453383834e+00 1.641624600192e+00 1.636645453245e+00 1.631516866676e+00 1.626245567627e+00 1.620825662446e+00 1.615263353304e+00 1.609557088376e+00 1.603708530287e+00 1.597722221504e+00 1.591595974934e+00 1.585334916472e+00 1.578941392575e+00 1.572414947453e+00 1.565761522385e+00 1.558984139730e+00 1.552083426889e+00 1.545068731712e+00 1.537938532249e+00 1.530700229709e+00 1.523360925253e+00 1.515920857123e+00 1.508393394704e+00 1.500776537747e+00 1.493083876972e+00 1.485322429692e+00 1.477493896046e+00 1.469617214789e+00 1.461692463231e+00 1.453734649605e+00 1.445756000900e+00 1.437759466565e+00 1.429768622411e+00 1.421783856907e+00 1.413825171300e+00 1.405908189163e+00 1.398036256100e+00 1.390238176977e+00 1.382516913630e+00 1.374893866009e+00 1.367386801058e+00 1.360002335246e+00 1.352770459715e+00 1.345694955635e+00 1.338798493465e+00 1.332099131308e+00 1.325604836831e+00 1.319342889013e+00 1.313317608734e+00 1.307549217444e+00 1.302053122358e+00 1.296835635231e+00 1.291918765686e+00 1.287304667149e+00 1.283005380373e+00 1.279033692333e+00 1.275387284047e+00 1.272078830192e+00 1.269106977377e+00 1.266472074639e+00 1.264177634355e+00 1.262213805955e+00 1.260580575865e+00 1.259267272062e+00 1.258263769773e+00 1.257559711416e+00 1.257139515827e+00 1.256987077703e+00 1.257083798768e+00 1.257409168206e+00 1.257940738575e+00 1.258656067993e+00 1.259527388461e+00 1.260528258211e+00 1.261633583628e+00 1.262810376651e+00 1.264031605821e+00 1.265267216795e+00 1.266486677380e+00 1.267659903890e+00 1.268754734342e+00 1.269744248908e+00 1.270598945270e+00 1.271287982744e+00 1.271788061536e+00 1.272069892520e+00 1.272111693526e+00 1.271889723649e+00 1.271381917880e+00 1.270573111983e+00 1.269442234557e+00 1.267976696936e+00 1.266165607049e+00 1.263994911992e+00 1.261461876358e+00 1.258557787343e+00 1.255281474893e+00 1.251635012596e+00 1.247614963892e+00 1.243230668227e+00 1.238487371650e+00 1.233391847045e+00 1.227958580576e+00 1.222194946637e+00 1.216118038188e+00 1.209744121515e+00 1.203085905709e+00 1.196163821461e+00 1.188993249747e+00 1.181596581669e+00 1.173988685737e+00 1.166190911631e+00 1.158222699222e+00 1.150099971269e+00 1.141845594170e+00 1.133472624951e+00 1.125002202458e+00 1.116453203866e+00 1.107836133130e+00 1.099176485545e+00 1.090485054684e+00 1.081780135957e+00 1.073085131275e+00 1.064409315288e+00 1.055784010758e+00 1.047223715963e+00 1.038754695740e+00 1.030410139923e+00 1.022209680032e+00 1.014199089892e+00 1.006410002144e+00 9.988849825705e-01 9.916764276353e-01 9.848271448814e-01 9.784027837754e-01 9.724543337148e-01 9.670479846814e-01 9.622523622010e-01 9.581247325830e-01 9.547430534806e-01 9.521648079104e-01 9.504538500986e-01 9.496722251718e-01 9.498592810479e-01 9.510699556306e-01 9.533261384181e-01 9.566482714479e-01 9.610489419724e-01 9.665084149094e-01 9.730150119061e-01 9.805222659227e-01 9.889796878697e-01 9.983274271684e-01 1.008473500805e+00 1.019341594156e+00 1.030825181733e+00 1.042816268449e+00 1.055212766346e+00 1.067885729563e+00 1.080733086136e+00 1.093632865608e+00 1.106472907969e+00 1.119154043863e+00 1.131564517302e+00 1.143623969872e+00 1.155238748794e+00 1.166337760511e+00 1.176863485392e+00 1.186748412776e+00 1.195967954418e+00 1.204477497689e+00 1.212259175620e+00 1.219309880415e+00 1.225611443709e+00 1.231185160123e+00 1.236031449596e+00 1.240169383839e+00 1.243628452115e+00 1.246415765318e+00 1.248571145778e+00 1.250106173968e+00 1.251045450356e+00 1.251415752743e+00 1.251216815439e+00 1.250475852869e+00 1.249189812680e+00 1.247365602560e+00 1.245010347753e+00 1.242109638969e+00 1.238678765599e+00 1.234702516638e+00 1.230189500085e+00 1.225151020334e+00 1.219588184882e+00 1.213536836367e+00 1.207014607855e+00 1.200069996894e+00 1.192758193502e+00 1.185134107347e+00 1.177286068153e+00 1.169287036822e+00 1.161242489679e+00 1.153249587477e+00 1.145405509171e+00 1.137829809776e+00 1.130609164718e+00 1.123848361407e+00 1.117629230011e+00 1.112020898202e+00 1.107087386267e+00 1.102854916636e+00 1.099360459340e+00 1.096596483343e+00 1.094551723769e+00 1.093210028537e+00 1.092516256906e+00 1.092442318359e+00 1.092924444176e+00 1.093912003623e+00 1.095358271775e+00 1.097196923392e+00 1.099393835448e+00 1.101890884085e+00 1.104644740215e+00 1.107613857490e+00 1.110739073995e+00 1.113977477027e+00 1.117260386615e+00 1.120524040325e+00 1.123691109014e+00 1.126673274902e+00 1.129390545122e+00 1.131738196893e+00 1.133641972466e+00 1.135014021378e+00 1.135792071149e+00 1.135942340252e+00 1.135438288744e+00 1.134311340385e+00 1.132608303391e+00 1.130418479520e+00 1.127868652547e+00 1.125092916464e+00 1.122265152313e+00 1.119537652575e+00 1.117064356553e+00 1.114968317132e+00 1.113313905240e+00 1.112133201192e+00 1.111363303524e+00 1.110892349614e+00 1.110541338076e+00 1.110064661376e+00 1.109201763281e+00 1.107655447583e+00 1.105157586430e+00 1.101465594000e+00 1.096392629714e+00 1.089845409902e+00 1.081802467688e+00 1.072359750410e+00 1.061693207213e+00 1.050067126611e+00 1.037814186041e+00 1.025280814969e+00 1.012837072563e+00 1.000795109482e+00 9.894092515006e-01 9.788544188394e-01 9.691934592241e-01 9.604293072094e-01 9.524918179149e-01 9.453038589731e-01 9.388162777238e-01 9.330335077610e-01 9.280774153272e-01 9.241475925510e-01 9.215427235251e-01 9.205967252841e-01 9.216092531165e-01 9.248058716448e-01 9.302279010594e-01 9.377415254329e-01 9.470082050072e-01 9.575343292989e-01 9.687669433786e-01 9.801554167080e-01 9.912841625410e-01 1.001917570621e+00 1.012040289191e+00 1.021844042210e+00 1.031623996725e+00 1.041693199519e+00 1.052200595560e+00 1.063033795166e+00 1.073752180272e+00 1.083589851895e+00 1.091628626844e+00 1.096962838412e+00 1.098994695094e+00 1.097674566270e+00 1.093658229858e+00 1.087204532273e+00 1.077881337892e+00 1.070260401615e+00 1.068495557918e+00 1.073711520826e+00 1.083168002404e+00 1.091719911556e+00 1.094399667655e+00 1.083397078006e+00 1.018322208397e+00 9.272732817707e-01 8.379889082879e-01 8.236175639752e-01 8.912757065287e-01 9.723450933849e-01 1.003331568396e+00 9.676904539797e-01 8.967572657763e-01 8.499893225147e-01 8.641061849847e-01 9.113977885668e-01 9.352883754114e-01 9.051944485194e-01 8.357762126019e-01 7.792902886035e-01 7.840247666953e-01 8.379527852684e-01 8.844699809793e-01 8.824984960782e-01 8.334500415269e-01 7.793578149019e-01 7.738252386282e-01 8.262631976080e-01 8.916313420582e-01 9.225330132453e-01 9.037245955036e-01 8.548646933199e-01 8.149257958559e-01 8.104164636101e-01 8.311296103087e-01 8.471402004084e-01 8.428445614160e-01 8.304072584576e-01 8.378836860688e-01 8.802683583224e-01 9.420229906820e-01 9.922552333936e-01 1.008359784784e+00 9.863926363220e-01 9.400536570866e-01 8.939256352687e-01 8.726758158702e-01 8.880827902012e-01 9.321747685810e-01 9.829659439964e-01 1.016590391944e+00 1.017911889926e+00 9.882338308853e-01 9.486235838304e-01 9.314131056080e-01 9.546343501837e-01 1.001364418820e+00 1.033921230974e+00 1.024890184080e+00 9.762462443012e-01 9.214523823482e-01 9.043538440678e-01 9.360638364643e-01 9.798914385506e-01 9.894636905742e-01 9.472912031739e-01 8.785166679964e-01 8.401440835634e-01 8.711266695785e-01 9.425951470037e-01 9.898614682940e-01 9.691312340468e-01 8.794079839050e-01 7.657302265652e-01 7.052351000241e-01 7.409791752276e-01 8.253135929830e-01 8.864232591611e-01 8.901464814831e-01 8.436974739712e-01 7.816499413755e-01 7.418900830341e-01 7.367294210204e-01 7.487757146433e-01 7.580191352474e-01 7.612558273949e-01 7.670303247708e-01 7.797646162868e-01 7.927537427777e-01 7.971974707343e-01 7.942415357305e-01 7.954153676544e-01 8.098013092220e-01 8.316838874006e-01 8.453765342617e-01 8.422631621637e-01 8.323566022304e-01 8.389255099539e-01 8.757068110812e-01 9.294932423364e-01 9.715972882225e-01 9.823521054037e-01 9.648452102538e-01 9.423874285542e-01 9.402711809698e-01 9.626938784255e-01 9.907188643219e-01 1.004040476513e+00 9.999181675368e-01 9.934884597904e-01 1.000854044593e+00 1.020133801779e+00 1.032000807652e+00 1.019240186937e+00 9.843271006182e-01 9.507562097436e-01 9.440799621996e-01 9.648318594267e-01 9.862855246780e-01 9.814393565665e-01 9.474458661326e-01 9.100814351568e-01 9.035065211398e-01 9.338961969148e-01 9.696050833112e-01 9.729794603501e-01 9.326618890160e-01 8.749662476677e-01 8.503657191343e-01 8.868456640892e-01 9.546060064140e-01 9.989867160366e-01 9.873258515313e-01 9.267253762281e-01 8.613129595181e-01 8.447170111827e-01 8.873144209205e-01 9.444269855461e-01 9.661003675718e-01 9.338771764119e-01 8.669362510600e-01 8.104718150658e-01 8.025960005373e-01 8.369294056928e-01 8.733895996350e-01 8.799589600021e-01 8.524537607732e-01 8.110009296701e-01 7.839335455704e-01 7.862635409080e-01 8.107956796264e-01 8.410723337995e-01 8.662997176882e-01 8.830890694473e-01 8.898442292838e-01 8.846159566988e-01 8.696850802823e-01 8.570128058626e-01 8.644258953686e-01 8.994197495824e-01 9.469003278394e-01 9.779790047968e-01 9.700492846076e-01 9.218566628732e-01 8.591129323410e-01 8.251412713616e-01 8.469521838315e-01 9.046753857083e-01 9.515854153037e-01 9.527651634253e-01 9.032439027523e-01 8.312433768180e-01 7.889140173773e-01 8.150213628206e-01 8.926954831845e-01 9.692193139951e-01 1.001947072707e+00 9.772022901112e-01 9.129457222685e-01 8.547854387777e-01 8.528759305058e-01 9.159718534272e-01 1.000859556048e+00 1.054501048088e+00 1.046498770368e+00 9.789873532622e-01 8.885666325398e-01 8.361504087398e-01 8.622600984025e-01 9.397995833004e-01 1.004902811384e+00 1.013208809479e+00
 1.711422328547e+00 1.708176876294e+00 1.705009173423e+00 1.703061943047e+00 1.702141823076e+00 1.701013860382e+00 1.698735376232e+00 1.695535568898e+00 1.692527599465e+00 1.690634719691e+00 1.689681435748e+00 1.688511754637e+00 1.686132083796e+00 1.682793679785e+00 1.679756338883e+00 1.677947827240e+00 1.677000965798e+00 1.675697843197e+00 1.673219078162e+00 1.669909208314e+00 1.666932613661e+00 1.665148843565e+00 1.664227731317e+00 1.662903035358e+00 1.660269866725e+00 1.656787707302e+00 1.653824592949e+00 1.652194031646e+00 1.651298329938e+00 1.649796846249e+00 1.646996959596e+00 1.643531174578e+00 1.640700199945e+00 1.639151474499e+00 1.638204178840e+00 1.636548680025e+00 1.633611565854e+00 1.630148065985e+00 1.627425354845e+00 1.625914887037e+00 1.624866098904e+00 1.623100344491e+00 1.620162737986e+00 1.616745006226e+00 1.614016745276e+00 1.612474723792e+00 1.611418784876e+00 1.609634041347e+00 1.606621880063e+00 1.603122633447e+00 1.600385634038e+00 1.598907719492e+00 1.597911994739e+00 1.596092672193e+00 1.592941566619e+00 1.589321396451e+00 1.586627262658e+00 1.585318811884e+00 1.584386566439e+00 1.582391757281e+00 1.578995502125e+00 1.575331369271e+00 1.572834263197e+00 1.571719163903e+00 1.570735931507e+00 1.568475700245e+00 1.564869841841e+00 1.561276974625e+00 1.559041766626e+00 1.558053965417e+00 1.556881768625e+00 1.554315274950e+00 1.550623884083e+00 1.547243540711e+00 1.545249875737e+00 1.544247936586e+00 1.542816093127e+00 1.540015860268e+00 1.536357740058e+00 1.533218687551e+00 1.531379654300e+00 1.530249027476e+00 1.528548076874e+00 1.525640435814e+00 1.522136163745e+00 1.519211793196e+00 1.517399912019e+00 1.516078140719e+00 1.514167136303e+00 1.511251993311e+00 1.507942908359e+00 1.505188022289e+00 1.503322349523e+00 1.501789810838e+00 1.499745628344e+00 1.496901820668e+00 1.493773204071e+00 1.491113043626e+00 1.489151189917e+00 1.487428488728e+00 1.485300275412e+00 1.482562141771e+00 1.479598971595e+00 1.476977351704e+00 1.474893391783e+00 1.473012109685e+00 1.470837756002e+00 1.468199819314e+00 1.465372125069e+00 1.462770431825e+00 1.460564541140e+00 1.458546119585e+00 1.456349804449e+00 1.453806662490e+00 1.451085767537e+00 1.448494555163e+00 1.446186653916e+00 1.444047703843e+00 1.441829141572e+00 1.439376371822e+00 1.436760032380e+00 1.434187892341e+00 1.431802918057e+00 1.429561970058e+00 1.427307827087e+00 1.424919815333e+00 1.422404739391e+00 1.419875217945e+00 1.417442544998e+00 1.415119463233e+00 1.412823505011e+00 1.410468632319e+00 1.408031357324e+00 1.405555875490e+00 1.403108864992e+00 1.400730719086e+00 1.398404986466e+00 1.396076100151e+00 1.393706895170e+00 1.391297967720e+00 1.388874864924e+00 1.386472168242e+00 1.384114892319e+00 1.381792090959e+00 1.379468863184e+00 1.377123136748e+00 1.374747712027e+00 1.372346715749e+00 1.369946829255e+00 1.367575076104e+00 1.365228620301e+00 1.362889868130e+00 1.360542920192e+00 1.358172716089e+00 1.355775961107e+00 1.353373437719e+00 1.350984744481e+00 1.348613742238e+00 1.346266600731e+00 1.343942802478e+00 1.341621808370e+00 1.339286378625e+00 1.336934252745e+00 1.334573835500e+00 1.332229533836e+00 1.329933186584e+00 1.327687207609e+00 1.325457757736e+00 1.323206296222e+00 1.320915289225e+00 1.318597533078e+00 1.316299351319e+00 1.314062688089e+00 1.311880680127e+00 1.309707873497e+00 1.307494111486e+00 1.305218974715e+00 1.302909883075e+00 1.300631694372e+00 1.298428368138e+00 1.296275164212e+00 1.294110746087e+00 1.291876630242e+00 1.289569917756e+00 1.287255046278e+00 1.285008490563e+00 1.282843531092e+00 1.280700671958e+00 1.278502541768e+00 1.276217797884e+00 1.273895541552e+00 1.271624873813e+00 1.269446633687e+00 1.267316548134e+00 1.265152636361e+00 1.262906396447e+00 1.260608299585e+00 1.258341795503e+00 1.256164713255e+00 1.254051056370e+00 1.251923049764e+00 1.249724520678e+00 1.247469574894e+00 1.245231450732e+00 1.243073556289e+00 1.240985552599e+00 1.238895932345e+00 1.236746075508e+00 1.234540591912e+00 1.232344827094e+00 1.230221645282e+00 1.228170358983e+00 1.226123571284e+00 1.224017879486e+00 1.221859413038e+00 1.219713462253e+00 1.217643521703e+00 1.215642285280e+00 1.213638323821e+00 1.211572621792e+00 1.209464072335e+00 1.207386622252e+00 1.205390203684e+00 1.203448679823e+00 1.201485892515e+00 1.199461304791e+00 1.197417590480e+00 1.195428444447e+00 1.193518311400e+00 1.191636009544e+00 1.189714666587e+00 1.187743872736e+00 1.185787259061e+00 1.183902620927e+00 1.182076881991e+00 1.180245074687e+00 1.178367885622e+00 1.176472607660e+00 1.174622875273e+00 1.172840255947e+00 1.171079041504e+00 1.169287403843e+00 1.167464158370e+00 1.165662070129e+00 1.163918588288e+00 1.162213603489e+00 1.160493537928e+00 1.158736573427e+00 1.156981988455e+00 1.155271156406e+00 1.153604872657e+00 1.151938153221e+00 1.150237782939e+00 1.148525978380e+00 1.146845741378e+00 1.145207002360e+00 1.143575846812e+00 1.141919038442e+00 1.140248207779e+00 1.138600490447e+00 1.136991532376e+00 1.135394453940e+00 1.133777986397e+00 1.132150968280e+00 1.130545488269e+00 1.128977946218e+00 1.127427117822e+00 1.125864881878e+00 1.124296946499e+00 1.122750862905e+00 1.121241636559e+00 1.119748784219e+00 1.118251719073e+00 1.116755438722e+00 1.115282569265e+00 1.113842495620e+00 1.112417051806e+00 1.110985352062e+00 1.109558086438e+00 1.108155814827e+00 1.106782226842e+00 1.105418558738e+00 1.104048250600e+00 1.102679416442e+00 1.101333201355e+00 1.100013668244e+00 1.098701078236e+00 1.097383297561e+00 1.096069341595e+00 1.094775783803e+00 1.093504170557e+00 1.092240437657e+00 1.090976881051e+00 1.089724127637e+00 1.088490947153e+00 1.087276500189e+00 1.086069378357e+00 1.084867787599e+00 1.083683750244e+00 1.082519489477e+00 1.081370044069e+00 1.080226016126e+00 1.079091229445e+00 1.077975685071e+00 1.076878718548e+00 1.075792782205e+00 1.074710886292e+00 1.073638309984e+00 1.072584353613e+00 1.071546552428e+00 1.070517279959e+00 1.069494770852e+00 1.068484707354e+00 1.067489229501e+00 1.066508313884e+00 1.065537263518e+00 1.064576605501e+00 1.063631716398e+00 1.062699666768e+00 1.061779901763e+00 1.060869865631e+00 1.059974821213e+00 1.059095729696e+00 1.058228790276e+00 1.057370947112e+00 1.056523263331e+00 1.055690456618e+00 1.054873404554e+00 1.054067295638e+00 1.053269776220e+00 1.052482765028e+00 1.051709656120e+00 1.050950110945e+00 1.050201817290e+00 1.049465649808e+00 1.048741179267e+00 1.048028124786e+00 1.047327212919e+00 1.046638270670e+00 1.045963101247e+00 1.045300112416e+00 1.044646980739e+00 1.044004408900e+00 1.043374124144e+00 1.042756978489e+00 1.042150380422e+00 1.041553599764e+00 1.040967981996e+00 1.040394758964e+00 1.039834027804e+00 1.039283802727e+00 1.038743287161e+00 1.038214280097e+00 1.037697663589e+00 1.037193112925e+00 1.036697838253e+00 1.036214290666e+00 1.035740425932e+00 1.035277613024e+00 1.034825480296e+00 1.034384144897e+00 1.033954564235e+00 1.033534402414e+00 1.033123273354e+00 1.032722366520e+00 1.032333032641e+00 1.031954758463e+00 1.031585692969e+00 1.031226175242e+00 1.030876417579e+00 1.030536605548e+00 1.030207750244e+00 1.029888418602e+00 1.029578143509e+00 1.029275842593e+00 1.028984131770e+00 1.028701168843e+00 1.028427872576e+00 1.028164380593e+00 1.027908279481e+00 1.027661483543e+00 1.027423133115e+00 1.027193647946e+00 1.026972996420e+00 1.026761057753e+00 1.026556427295e+00 1.026359864825e+00 1.026171974638e+00 1.025990916165e+00 1.025818455155e+00 1.025654280180e+00 1.025497347281e+00 1.025348100282e+00 1.025205174416e+00 1.025070246378e+00 1.024943174759e+00 1.024822622651e+00 1.024708778817e+00 1.024602507364e+00 1.024501771781e+00 1.024409242310e+00 1.024321770749e+00 1.024240776991e+00 1.024167032665e+00 1.024098012610e+00 1.024036047434e+00 1.023980479526e+00 1.023929127978e+00 1.023884101410e+00 1.023844027263e+00 1.023808870912e+00 1.023781098360e+00 1.023756720179e+00 1.023737609234e+00 1.023724218827e+00 1.023713327018e+00 1.023708344253e+00 1.023708538034e+00 1.023711895525e+00 1.023719734634e+00 1.023730958879e+00 1.023746347388e+00 1.023765936435e+00 1.023788446541e+00 1.023814760892e+00 1.023844736699e+00 1.023876430503e+00 1.023913604399e+00 1.023951014661e+00 1.023991842547e+00 1.024037094443e+00 1.024082838085e+00 1.024131899559e+00 1.024183443245e+00 1.024235378396e+00 1.024290844969e+00 1.024347572214e+00 1.024405336283e+00 1.024466055995e+00 1.024527034478e+00 1.024589447497e+00 1.024652673460e+00 1.024716623729e+00 1.024782119703e+00 1.024848020828e+00 1.024914071001e+00 1.024980860581e+00 1.025047047126e+00 1.025114181083e+00 1.025181460233e+00 1.025247049958e+00 1.025313255687e+00 1.025378260041e+00 1.025443299011e+00 1.025507322263e+00 1.025569572128e+00 1.025631430740e+00 1.025691968438e+00 1.025750475913e+00 1.025807706301e+00 1.025863302396e+00 1.025915612148e+00 1.025967580863e+00 1.026015744916e+00 1.026061573702e+00 1.026105987627e+00 1.026147361249e+00 1.026185330149e+00 1.026219715930e+00 1.026250290894e+00 1.026278728456e+00 1.026303354468e+00 1.026324475373e+00 1.026341136608e+00 1.026353525259e+00 1.026361537935e+00 1.026365126160e+00 1.026363846633e+00 1.026359688675e+00 1.026348777095e+00 1.026331848614e+00 1.026311044813e+00 1.026283736523e+00 1.026252234413e+00 1.026214784038e+00 1.026167799753e+00 1.026118731345e+00 1.026060709736e+00 1.025997783523e+00 1.025928993510e+00 1.025848783411e+00 1.025765414173e+00 1.025673337404e+00 1.025572720195e+00 1.025467411194e+00 1.025351279272e+00 1.025228472858e+00 1.025097578063e+00 1.024955844317e+00 1.024810302528e+00 1.024650853548e+00 1.024484558186e+00 1.024310217457e+00 1.024123048914e+00 1.023931304834e+00 1.023725201355e+00 1.023509281203e+00 1.023286602486e+00 1.023048416246e+00 1.022805635397e+00 1.022548825399e+00 1.022279935667e+00 1.022004060803e+00 1.021709466973e+00 1.021410097935e+00 1.021097037878e+00 1.020770554074e+00 1.020437648319e+00 1.020083291947e+00 1.019721449771e+00 1.019346391516e+00 1.018955154355e+00 1.018558199340e+00 1.018140269955e+00 1.017714090135e+00 1.017273063679e+00 1.016811028907e+00 1.016344859234e+00 1.015857005062e+00 1.015359407892e+00 1.014847920597e+00 1.014313486831e+00 1.013772316862e+00 1.013207820669e+00 1.012632051070e+00 1.012043936122e+00 1.011430819221e+00 1.010811928642e+00 1.010168172915e+00 1.009507998068e+00 1.008835747388e+00 1.008138014972e+00 1.007434051157e+00 1.006704574583e+00 1.005957098122e+00 1.005196575146e+00 1.004406511882e+00 1.003609673200e+00 1.002787523612e+00 1.001946936573e+00 1.001092635500e+00 1.000206587583e+00 9.993122111350e-01 9.983891628544e-01 9.974466210269e-01 9.964896618497e-01 9.955017781718e-01 9.945047739687e-01 9.934773798900e-01 9.924285213531e-01 9.913643511389e-01 9.902669874800e-01 9.891601810041e-01 9.880230639974e-01 9.868638502051e-01 9.856860404490e-01 9.844738357518e-01 9.832506023658e-01 9.819957514130e-01 9.807192109270e-01 9.794247202575e-01 9.780920535513e-01 9.767475228598e-01 9.753677100958e-01 9.739668195328e-01 9.725471988006e-01 9.710892908444e-01 9.696189436944e-01 9.681086025309e-01 9.665772291200e-01 9.650238015118e-01 9.634340628976e-01 9.618318507485e-01 9.601887158325e-01 9.585225003183e-01 9.568293144700e-01 9.550993963586e-01 9.533576485830e-01 9.515735594892e-01 9.497686545728e-01 9.479331414499e-01 9.460582826442e-01 9.441684591382e-01 9.422366914714e-01 9.402863615545e-01 9.383026749958e-01 9.362807441162e-01 9.342388380824e-01 9.321515739016e-01 9.300473141740e-01 9.279078314305e-01 9.257315089260e-01 9.235340686889e-01 9.212879528952e-01 9.190240802279e-01 9.167219761619e-01 9.143865032677e-01 9.120272699175e-01 9.096178028498e-01 9.071913279459e-01 9.047211301676e-01 9.022204569688e-01 8.996923367370e-01 8.971155092012e-01 8.945203991796e-01 8.918791294918e-01 8.892088663406e-01 8.865082772490e-01 8.837593063523e-01 8.809919483983e-01 8.781755271748e-01 8.753327931758e-01 8.724561314486e-01 8.695329171276e-01 8.665887942228e-01 8.635917752159e-01 8.605735508664e-01 8.575177855463e-01 8.544173653811e-01 8.512960801981e-01 8.481194558097e-01 8.449218638410e-01 8.416832760338e-01 8.384042805282e-01 8.351023724952e-01 8.317444535423e-01 8.283674399619e-01 8.249449863942e-01 8.214866854793e-01 8.180036153484e-01 8.144638708762e-01 8.109083006107e-01 8.073022664992e-01 8.036653984667e-01 8.000002740960e-01 7.962818584516e-01 7.925473431248e-01 7.887586924142e-01 7.849466412058e-01 7.811012975229e-01 7.772063253506e-01 7.732963096239e-01 7.693298076919e-01 7.653448381200e-01 7.613222363790e-01 7.572568707005e-01 7.531739037793e-01 7.490355723976e-01 7.448833153027e-01 7.406891395423e-01 7.364597736818e-01 7.322124246029e-01 7.279098768292e-01 7.235987948064e-01 7.192413776865e-01 7.148580699902e-01 7.104542215932e-01 7.060005135952e-01 7.015406931618e-01 6.970335638867e-01 6.925094205197e-01 6.879602694732e-01 6.833703782058e-01 6.787764677272e-01 6.741356829923e-01 6.694866112141e-01 6.648095764421e-01 6.601031469996e-01 6.553914716772e-01 6.506389284774e-01 6.458830541855e-01 6.411016581077e-01 6.362998658452e-01 6.314945672568e-01 6.266548199972e-01 6.218195624109e-01 6.169607917045e-01 6.120924931747e-01 6.072227726632e-01 6.023281579756e-01 5.974451561743e-01 5.925444787437e-01 5.876440429210e-01 5.827474477063e-01 5.778373552442e-01 5.729456973246e-01 5.680446397010e-01 5.631559589029e-01 5.582786555397e-01 5.533993790610e-01 5.485493146715e-01 5.436987792873e-01 5.388760427323e-01 5.340717678030e-01 5.292823579362e-01 5.245335684183e-01 5.197956138698e-01 5.151031341562e-01 5.104392577973e-01 5.058096727906e-01 5.012333045414e-01 4.966838894397e-01 4.921991136123e-01 4.877559971042e-01 4.833694301712e-01 4.790499106965e-01 4.747787795232e-01 4.705919378808e-01 4.664637016950e-01 4.624170021769e-01 4.584528420984e-01 4.545647527664e-01 4.507795315951e-01 4.470744545868e-01 4.434782307607e-01 4.399833224189e-01 4.365922406217e-01 4.333248363047e-01 4.301650505511e-01 4.271372751980e-01 4.242352710291e-01 4.214639225862e-01 4.188402973997e-01 4.163495735562e-01 4.140160670049e-01 4.118329020848e-01 4.098065616051e-01 4.079491169457e-01 4.062492049496e-01 4.047317779606e-01 4.033836836788e-01 4.022157159890e-01 4.012367296821e-01 4.004347913154e-01 3.998346238704e-01 3.994179036895e-01 3.992004670296e-01 3.991820929668e-01 3.993567321206e-01 3.997424600455e-01 4.003196775045e-01 4.011070933267e-01 4.020961477406e-01 4.032848436195e-01 4.046832860030e-01 4.062768093731e-01 4.080769802604e-01 4.100740326604e-01 4.122697984112e-01 4.146653404200e-01 4.172491694652e-01 4.200296098644e-01 4.229962523053e-01 4.261483982010e-01 4.294858065361e-01 4.329967008435e-01 4.366894287938e-01 4.405496416108e-01 4.445781389660e-01 4.487724316297e-01 4.531222159695e-01 4.576331581934e-01 4.622907343698e-01 4.670971861810e-01 4.720484450802e-01 4.771339054255e-01 4.823598515854e-01 4.877100109367e-01 4.931892284703e-01 4.987911136147e-01 5.045072442959e-01 5.103409467214e-01 5.162806691685e-01 5.223289008136e-01 5.284783537201e-01 5.347242430437e-01 5.410681003519e-01 5.474999135674e-01 5.540203314124e-01 5.606246961540e-01 5.673078519420e-01 5.740713696410e-01 5.809067176112e-01 5.878147671110e-01 5.947911717266e-01 6.018295828368e-01 6.089359495213e-01 6.160968123665e-01 6.233188299443e-01 6.305944041442e-01 6.379215100101e-01 6.453004066870e-01 6.527236948967e-01 6.601962711546e-01 6.677090958013e-01 6.752631706789e-01 6.828589859672e-01 6.904886661792e-01 6.981572037743e-01 7.058583050337e-01 7.135907812308e-01 7.213552674245e-01 7.291463979163e-01 7.369671401595e-01 7.448113392660e-01 7.526807257639e-01 7.605749228230e-01 7.684871448951e-01 7.764238108035e-01 7.843763022945e-01 7.923487860884e-01 8.003386876392e-01 8.083429318385e-01 8.163645707773e-01 8.243969332839e-01 8.324446543603e-01 8.405035836721e-01 8.485729284384e-01 8.566542674456e-01 8.647417098961e-01 8.728402697650e-01 8.809458021901e-01 8.890581512741e-01 8.971779421410e-01 9.053017091291e-01 9.134326772401e-01 9.215674246993e-01 9.297048384058e-01 9.378472285449e-01 9.459901182730e-01 9.541362127549e-01 9.622838178025e-01 9.704308340214e-01 9.785805869282e-01 9.867283637651e-01 9.948770924296e-01 1.003023822162e+00 1.011170082459e+00 1.019313947896e+00 1.027455335213e+00 1.035594214497e+00 1.043729580519e+00 1.051861452052e+00 1.059988907209e+00 1.068111614219e+00 1.076229684050e+00 1.084341842244e+00 1.092448941237e+00 1.100549886798e+00 1.108643380526e+00 1.116730215474e+00 1.124809343877e+00 1.132879267106e+00 1.140941041605e+00 1.148992613179e+00 1.157035026510e+00 1.165067865541e+00 1.173088594518e+00 1.181098722773e+00 1.189095696545e+00 1.197079785715e+00 1.205050795598e+00 1.213006450151e+00 1.220948828834e+00 1.228874915996e+00 1.236784127551e+00 1.244675087510e+00 1.252548164976e+00 1.260402705735e+00 1.268235990826e+00 1.276049435294e+00 1.283840950107e+00 1.291608726609e+00 1.299353782316e+00 1.307072203266e+00 1.314765751300e+00 1.322431898485e+00 1.330069481781e+00 1.337677863107e+00 1.345254311509e+00 1.352800765864e+00 1.360312026646e+00 1.367789746217e+00 1.375233176941e+00 1.382636908488e+00 1.390005605208e+00 1.397333016671e+00 1.404619202566e+00 1.411864203693e+00 1.419062856538e+00 1.426218184503e+00 1.433325506442e+00 1.440384879654e+00 1.447394822016e+00 1.454352801693e+00 1.461259743722e+00 1.468109300521e+00 1.474904444154e+00 1.481642210741e+00 1.488319109250e+00 1.494937334477e+00 1.501491032689e+00 1.507981501462e+00 1.514405133454e+00 1.520760784813e+00 1.527049071633e+00 1.533263651004e+00 1.539408020223e+00 1.545475711861e+00 1.551468880335e+00 1.557384062919e+00 1.563219452308e+00 1.568974092217e+00 1.574644720299e+00 1.580231687975e+00 1.585733052336e+00 1.591145174365e+00 1.596469319124e+00 1.601700471379e+00 1.606841221325e+00 1.611886960198e+00 1.616836508421e+00 1.621690167590e+00 1.626443137081e+00 1.631098123713e+00 1.635649798563e+00 1.640099070705e+00 1.644444118918e+00 1.648681916010e+00 1.652815552325e+00 1.656837506647e+00 1.660751650581e+00 1.664555582858e+00 1.668245603289e+00 1.671824769214e+00 1.675286678144e+00 1.678634677459e+00 1.681865841996e+00 1.684978377135e+00 1.687974700418e+00 1.690847886942e+00 1.693603595287e+00 1.696236947716e+00 1.698747815248e+00 1.701136862699e+00 1.703401128319e+00 1.705542342186e+00 1.707557474678e+00 1.709447740153e+00 1.711211917135e+00 1.712848749977e+00 1.714359534053e+00 1.715741282614e+00 1.716996841976e+00 1.718123197735e+00 1.719121192006e+00 1.719991796812e+00 1.720731018908e+00 1.721342988585e+00 1.721823380512e+00 1.722176447872e+00 1.722399308924e+00 1.722490640889e+00 1.722453754722e+00 1.722284253428e+00 1.721987238709e+00 1.721558148456e+00 1.720999372803e+00 1.720311319938e+00 1.719489084441e+00 1.718540915071e+00 1.717459411400e+00 1.716246716109e+00 1.714905381304e+00 1.713428594897e+00 1.711826102905e+00 1.710088433542e+00 1.708220660490e+00 1.706223911713e+00 1.704090684590e+00 1.701830872874e+00 1.699435810578e+00 1.696908430479e+00 1.694253461063e+00 1.691459135210e+00 1.688537431116e+00 1.685479621946e+00 1.682289014977e+00 1.678968126604e+00 1.675507709754e+00 1.671918212184e+00 1.668192265331e+00 1.664331109328e+00 1.660337739096e+00 1.656205427500e+00 1.651940877276e+00 1.647538966025e+00 1.642999249932e+00 1.638326834383e+00 1.633515075782e+00 1.628568751227e+00 1.623485198749e+00 1.618265042145e+00 1.612909840322e+00 1.607417129145e+00 1.601789619913e+00 1.596028515232e+00 1.590130801809e+00 1.584100977220e+00 1.577939574139e+00 1.571645651823e+00 1.565225812318e+00 1.558675679168e+00 1.552001725707e+00 1.545207740520e+00 1.538291250662e+00 1.531263090086e+00 1.524119781791e+00 1.516869490834e+00 1.509519236815e+00 1.502066407644e+00 1.494528022862e+00 1.486900249060e+00 1.479195236084e+00 1.471423440907e+00 1.463584194747e+00 1.455697531952e+00 1.447762746086e+00 1.439795597717e+00 1.431809826583e+00 1.423806985715e+00 1.415811505988e+00 1.407826127881e+00 1.399868909186e+00 1.391957560136e+00 1.384095662451e+00 1.376311667555e+00 1.368610823926e+00 1.361012128281e+00 1.353536409214e+00 1.346189917371e+00 1.339001589391e+00 1.331976545482e+00 1.325136575004e+00 1.318500654289e+00 1.312075243191e+00 1.305887150027e+00 1.299942558959e+00 1.294256707925e+00 1.288848252437e+00 1.283719338450e+00 1.278889159535e+00 1.274361840865e+00 1.270144384296e+00 1.266248265976e+00 1.262669474870e+00 1.259416952586e+00 1.256487205866e+00 1.253876988861e+00 1.251585347338e+00 1.249602627863e+00 1.247922531870e+00 1.246531868753e+00 1.245418092471e+00 1.244566445825e+00 1.243959978775e+00 1.243577454340e+00 1.243397873715e+00 1.243399624736e+00 1.243557334112e+00 1.243844484674e+00 1.244236413623e+00 1.244704342345e+00 1.245220364114e+00 1.245753671305e+00 1.246277529206e+00 1.246763402600e+00 1.247180069436e+00 1.247501723930e+00 1.247700409273e+00 1.247749949603e+00 1.247626017435e+00 1.247303576053e+00 1.246762911550e+00 1.245982660640e+00 1.244943350531e+00 1.243634403540e+00 1.242035404434e+00 1.240140044216e+00 1.237937657182e+00 1.235420635094e+00 1.232589776654e+00 1.229436710720e+00 1.225967893098e+00 1.222185611909e+00 1.218092728284e+00 1.213702963947e+00 1.209019056556e+00 1.204056368616e+00 1.198830986742e+00 1.193350526164e+00 1.187638169922e+00 1.181705570615e+00 1.175573872683e+00 1.169259057048e+00 1.162779494123e+00 1.156155308393e+00 1.149401905893e+00 1.142539270439e+00 1.135581872570e+00 1.128546601014e+00 1.121453075878e+00 1.114307906720e+00 1.107133746863e+00 1.099938008780e+00 1.092733462258e+00 1.085539371851e+00 1.078357944404e+00 1.071211933160e+00 1.064109378199e+00 1.057064318981e+00 1.050101245072e+00 1.043227748721e+00 1.036475065094e+00 1.029864045844e+00 1.023420796389e+00 1.017185115787e+00 1.011183961552e+00 1.005467278963e+00 1.000076284630e+00 9.950585908154e-01 9.904759230396e-01 9.863745058250e-01 9.828236093729e-01 9.798792189951e-01 9.776024019948e-01 9.760594803441e-01 9.752961391061e-01 9.753774774724e-01 9.763441285375e-01 9.782315816484e-01 9.810783193880e-01 9.848894078647e-01 9.896811159925e-01 9.954394368932e-01 1.002139450414e+00 1.009755788225e+00 1.018224378032e+00 1.027494576660e+00 1.037487117647e+00 1.048111665771e+00 1.059287213122e+00 1.070897052640e+00 1.082847038497e+00 1.095025580796e+00 1.107316309135e+00 1.119623955184e+00 1.131828214863e+00 1.143839699751e+00 1.155558650655e+00 1.166895568419e+00 1.177782950153e+00 1.188135373248e+00 1.197910896230e+00 1.207053129994e+00 1.215521667807e+00 1.223304198257e+00 1.230364490478e+00 1.236711003365e+00 1.242337940239e+00 1.247249853950e+00 1.251474597431e+00 1.255014065422e+00 1.257905271691e+00 1.260165145603e+00 1.261816817134e+00 1.262895574335e+00 1.263408050244e+00 1.263387496193e+00 1.262842299098e+00 1.261784897760e+00 1.260234050065e+00 1.258178614006e+00 1.255642201064e+00 1.252612711735e+00 1.249096216979e+00 1.245106316760e+00 1.240636395233e+00 1.235714156159e+00 1.230349562752e+00 1.224572290320e+00 1.218426066421e+00 1.211945026721e+00 1.205200768935e+00 1.198244492879e+00 1.191159918356e+00 1.184029242596e+00 1.176928183576e+00 1.169959073300e+00 1.163196739190e+00 1.156730874194e+00 1.150637661179e+00 1.144975132033e+00 1.139806134744e+00 1.135153033519e+00 1.131050266476e+00 1.127493498275e+00 1.124467820692e+00 1.121959120673e+00 1.119913012805e+00 1.118297614581e+00 1.117054096751e+00 1.116127759998e+00 1.115477992184e+00 1.115042666438e+00 1.114796287656e+00 1.114698984029e+00 1.114724691535e+00 1.114862876683e+00 1.115091754551e+00 1.115409948267e+00 1.115798711223e+00 1.116248750494e+00 1.116740322080e+00 1.117239883840e+00 1.117721267802e+00 1.118128198941e+00 1.118420898179e+00 1.118541273793e+00 1.118436190211e+00 1.118072125420e+00 1.117404434764e+00 1.116433531374e+00 1.115164715272e+00 1.113630871016e+00 1.111902360566e+00 1.110050112998e+00 1.108187115205e+00 1.106414837785e+00 1.104839705282e+00 1.103558117842e+00 1.102617810036e+00 1.102051108049e+00 1.101814175148e+00 1.101816432337e+00 1.101917218450e+00 1.101905937900e+00 1.101554789600e+00 1.100595038847e+00 1.098770752982e+00 1.095848053327e+00 1.091629944850e+00 1.086005114017e+00 1.078929893289e+00 1.070472867633e+00 1.060790113626e+00 1.050132922001e+00 1.038839911460e+00 1.027276576094e+00 1.015850736786e+00 1.004930146585e+00 9.948257162951e-01 9.857702503299e-01 9.778660384742e-01 9.711248632455e-01 9.654500517286e-01 9.606904999187e-01 9.566840571494e-01 9.532821299940e-01 9.504339656167e-01 9.481668710962e-01 9.466234191428e-01 9.460341957898e-01 9.466573344501e-01 9.487566685219e-01 9.524920561847e-01 9.579046538800e-01 9.648691285144e-01 9.730948689560e-01 9.821988401300e-01 9.917350387657e-01 1.001320705828e+00 1.010684557470e+00 1.019722226155e+00 1.028516117601e+00 1.037255606230e+00 1.046178741796e+00 1.055413525479e+00 1.064873165154e+00 1.074182799534e+00 1.082654503684e+00 1.089432300261e+00 1.093641944722e+00 1.094673800782e+00 1.092442433557e+00 1.087569627188e+00 1.080480496880e+00 1.070603240829e+00 1.062616453372e+00 1.060840457265e+00 1.066574751630e+00 1.077158312601e+00 1.087125461222e+00 1.089594945588e+00 1.061827883269e+00 1.010118939971e+00 9.099892747569e-01 8.302939006099e-01 8.360336421016e-01 9.135950177802e-01 9.886907213759e-01 1.006184749152e+00 9.600384910107e-01 8.900056720311e-01 8.558990987534e-01 8.814743784642e-01 9.264729227357e-01 9.351015058424e-01 8.857094269448e-01 8.054977229270e-01 7.585951854628e-01 7.888498385807e-01 8.621586797905e-01 9.099077863718e-01 8.933913214372e-01 8.229657311781e-01 7.542151654477e-01 7.520441921141e-01 8.182277186201e-01 8.905012355037e-01 9.148962369915e-01 8.804104799954e-01 8.183005924746e-01 7.811436718398e-01 7.960639256893e-01 8.354278235870e-01 8.536420931380e-01 8.329546455073e-01 7.965869388728e-01 7.924287225711e-01 8.459963557041e-01 9.293795936596e-01 9.930880761964e-01 1.005523970706e+00 9.653500654664e-01 8.986377587940e-01 8.466554124689e-01 8.412347740258e-01 8.807332477093e-01 9.368611080154e-01 9.806854454109e-01 9.963991707655e-01 9.829361050873e-01 9.528790855321e-01 9.292064135147e-01 9.336656122494e-01 9.684831027889e-01 1.011027138628e+00 1.030619235167e+00 1.010268337832e+00 9.594038002695e-01 9.130343440288e-01 9.083122542893e-01 9.461499844160e-01 9.873273552522e-01 9.909484164708e-01 9.468604895590e-01 8.855550837308e-01 8.621446216901e-01 9.035056013236e-01 9.717877664337e-01 1.004693944190e+00 9.657624704712e-01 8.634942121804e-01 7.549396246834e-01 7.222471253535e-01 7.869323028827e-01 8.789949187273e-01 9.268130691032e-01 9.051143992455e-01 8.334782883358e-01 7.618198345537e-01 7.367244886692e-01 7.579223696810e-01 7.857451164999e-01 7.898422762791e-01 7.718272981938e-01 7.559965692557e-01 7.630869797949e-01 7.888974713979e-01 8.125656043671e-01 8.201462990003e-01 8.150080124465e-01 8.104604758487e-01 8.146581357433e-01 8.240440963911e-01 8.324113675361e-01 8.427070155619e-01 8.657326733436e-01 9.054170356876e-01 9.487856407443e-01 9.746495022567e-01 9.715147269302e-01 9.488300444960e-01 9.331540310954e-01 9.467689429485e-01 9.847334009573e-01 1.019798306364e+00 1.028888635831e+00 1.011717388321e+00 9.903355262685e-01 9.898073295489e-01 1.012753232432e+00 1.036226955575e+00 1.035205884439e+00 1.005037879212e+00 9.658345074901e-01 9.465167240287e-01 9.566168695154e-01 9.759639782667e-01 9.771507505134e-01 9.522687081595e-01 9.203231456480e-01 9.106589575297e-01 9.313504986050e-01 9.575473927180e-01 9.566799467034e-01 9.186973017321e-01 8.677975355313e-01 8.487581443886e-01 8.836876829604e-01 9.431627197768e-01 9.773107162661e-01 9.579602295569e-01 8.954517719382e-01 8.352495295335e-01 8.273979981143e-01 8.742834163411e-01 9.275734767559e-01 9.399836108508e-01 8.981787671853e-01 8.274559974238e-01 7.782590091026e-01 7.863588741669e-01 8.344298906323e-01 8.751227957483e-01 8.769866857897e-01 8.408388569907e-01 7.944559113814e-01 7.734123556399e-01 7.925913348642e-01 8.359856301936e-01 8.778796497862e-01 9.034222440218e-01 9.110363411228e-01 9.055064827536e-01 8.925232500974e-01 8.789531378906e-01 8.752998033390e-01 8.921765721935e-01 9.294627076649e-01 9.704868988647e-01 9.904823645723e-01 9.720238475063e-01 9.173212930213e-01 8.531359918067e-01 8.212599729566e-01 8.455089702392e-01 9.043288354590e-01 9.517687802250e-01 9.537167918565e-01 9.045467980499e-01 8.307178675358e-01 7.840009019527e-01 8.073474135108e-01 8.888854407683e-01 9.756234219432e-01 1.020674901707e+00 1.004498830401e+00 9.390374992364e-01 8.672206723035e-01 8.468886656947e-01 9.023832766976e-01 9.952789370780e-01 1.064601002709e+00 1.069561092535e+00 1.003700853251e+00 8.989063648241e-01 8.214336084080e-01 8.313843747148e-01 9.135850605945e-01 9.952971614168e-01 1.018719014527e+00
 1.709352342721e+00 1.706066011221e+00 1.702868214414e+00 1.700891863330e+00 1.699932516416e+00 1.698765438980e+00 1.696453571349e+00 1.693221160535e+00 1.690175148524e+00 1.688244625104e+00 1.687259534987e+00 1.686053082565e+00 1.683629334272e+00 1.680250468941e+00 1.677181440587e+00 1.675340255079e+00 1.674353535263e+00 1.673009145349e+00 1.670493793684e+00 1.667149022333e+00 1.664133897765e+00 1.662312497011e+00 1.661355162896e+00 1.659991259263e+00 1.657315190382e+00 1.653792469750e+00 1.650794242164e+00 1.649126992826e+00 1.648191003823e+00 1.646648996245e+00 1.643809349052e+00 1.640302220920e+00 1.637431017171e+00 1.635846183910e+00 1.634861073956e+00 1.633160292550e+00 1.630176109656e+00 1.626672544336e+00 1.623914726627e+00 1.622366545905e+00 1.621274158039e+00 1.619463038459e+00 1.616481507107e+00 1.613023559170e+00 1.610257299020e+00 1.608676341873e+00 1.607576394230e+00 1.605744850230e+00 1.602689077168e+00 1.599151046255e+00 1.596373725383e+00 1.594853802908e+00 1.593814661933e+00 1.591952642080e+00 1.588756684423e+00 1.585092841419e+00 1.582356742959e+00 1.581007184718e+00 1.580032498217e+00 1.577992990941e+00 1.574550229810e+00 1.570841091062e+00 1.568301641122e+00 1.567146968503e+00 1.566121407016e+00 1.563813313493e+00 1.560157316495e+00 1.556519219228e+00 1.554244722944e+00 1.553216598043e+00 1.551998701184e+00 1.549380477028e+00 1.545639715321e+00 1.542215518024e+00 1.540182994823e+00 1.539140061482e+00 1.537657845887e+00 1.534803589962e+00 1.531096197613e+00 1.527917043359e+00 1.526038700873e+00 1.524863264429e+00 1.523110293312e+00 1.520149305393e+00 1.516596096460e+00 1.513631284814e+00 1.511779971404e+00 1.510411309099e+00 1.508446591668e+00 1.505480032767e+00 1.502124506502e+00 1.499327907916e+00 1.497420378505e+00 1.495838981894e+00 1.493742788691e+00 1.490847065708e+00 1.487673460670e+00 1.484970922693e+00 1.482964325334e+00 1.481191998688e+00 1.479012359364e+00 1.476224533361e+00 1.473215243843e+00 1.470549597695e+00 1.468419893768e+00 1.466488108241e+00 1.464262158215e+00 1.461576253237e+00 1.458702604855e+00 1.456055685645e+00 1.453802154243e+00 1.451733788077e+00 1.449486149878e+00 1.446894141340e+00 1.444127834493e+00 1.441491020956e+00 1.439134998208e+00 1.436946563792e+00 1.434677022847e+00 1.432176699669e+00 1.429513971549e+00 1.426896262387e+00 1.424463668281e+00 1.422172303180e+00 1.419867988185e+00 1.417432814386e+00 1.414872238585e+00 1.412296466107e+00 1.409816391009e+00 1.407443841448e+00 1.405098074592e+00 1.402695890717e+00 1.400214244602e+00 1.397692796651e+00 1.395198434803e+00 1.392772435665e+00 1.390398353730e+00 1.388023000869e+00 1.385607780656e+00 1.383153953912e+00 1.380683347701e+00 1.378233803241e+00 1.375829887696e+00 1.373460765237e+00 1.371091730804e+00 1.368700664960e+00 1.366277419529e+00 1.363829611454e+00 1.361383021531e+00 1.358965532511e+00 1.356574317465e+00 1.354190679763e+00 1.351798406671e+00 1.349382047326e+00 1.346939024790e+00 1.344491452666e+00 1.342058923503e+00 1.339645250993e+00 1.337255998031e+00 1.334890228645e+00 1.332526223502e+00 1.330146932507e+00 1.327751905210e+00 1.325349245966e+00 1.322964467090e+00 1.320629180750e+00 1.318344822945e+00 1.316073866748e+00 1.313780262710e+00 1.311446193715e+00 1.309086899518e+00 1.306750154300e+00 1.304476822580e+00 1.302257480505e+00 1.300043559551e+00 1.297787357897e+00 1.295470096030e+00 1.293121022737e+00 1.290806971784e+00 1.288568681220e+00 1.286377924985e+00 1.284173024093e+00 1.281897593005e+00 1.279550561443e+00 1.277200161398e+00 1.274919984796e+00 1.272722072684e+00 1.270541994106e+00 1.268304820468e+00 1.265981470431e+00 1.263624249102e+00 1.261322671760e+00 1.259115222014e+00 1.256952764872e+00 1.254753231618e+00 1.252471048054e+00 1.250139741015e+00 1.247844892981e+00 1.245641796524e+00 1.243500408323e+00 1.241340738049e+00 1.239110178593e+00 1.236825153812e+00 1.234560968222e+00 1.232380906737e+00 1.230268941065e+00 1.228152314863e+00 1.225974218226e+00 1.223742285657e+00 1.221524178994e+00 1.219382289031e+00 1.217312323337e+00 1.215241804946e+00 1.213112176488e+00 1.210931601129e+00 1.208767963650e+00 1.206683257463e+00 1.204667486801e+00 1.202644048080e+00 1.200559122336e+00 1.198433454865e+00 1.196344129165e+00 1.194337599077e+00 1.192384457438e+00 1.190406533739e+00 1.188367401199e+00 1.186313059451e+00 1.184318358495e+00 1.182401979095e+00 1.180512101164e+00 1.178579879821e+00 1.176601333302e+00 1.174641853492e+00 1.172756656300e+00 1.170928767068e+00 1.169093286308e+00 1.167212003164e+00 1.165316533601e+00 1.163471017729e+00 1.161691956365e+00 1.159933438397e+00 1.158142415120e+00 1.156323418744e+00 1.154528775015e+00 1.152794508681e+00 1.151098275259e+00 1.149384605066e+00 1.147635694005e+00 1.145892808937e+00 1.144197015550e+00 1.142544259342e+00 1.140890642945e+00 1.139203386108e+00 1.137508239145e+00 1.135847553604e+00 1.134227518352e+00 1.132615188752e+00 1.130977666864e+00 1.129328841914e+00 1.127705073910e+00 1.126121204652e+00 1.124548405092e+00 1.122957408101e+00 1.121357515243e+00 1.119782001888e+00 1.118245002399e+00 1.116725182713e+00 1.115193764581e+00 1.113659123932e+00 1.112149166759e+00 1.110676070032e+00 1.109220757775e+00 1.107761060847e+00 1.106304459188e+00 1.104873698129e+00 1.103477206686e+00 1.102093876776e+00 1.100707469223e+00 1.099325965956e+00 1.097972027507e+00 1.096647741584e+00 1.095333909307e+00 1.094014041653e+00 1.092697907416e+00 1.091406633452e+00 1.090143282555e+00 1.088886222650e+00 1.087626377999e+00 1.086371350476e+00 1.085139089186e+00 1.083929956847e+00 1.082729273112e+00 1.081530407853e+00 1.080343759613e+00 1.079178859460e+00 1.078033463809e+00 1.076896232123e+00 1.075767376792e+00 1.074655943095e+00 1.073567059837e+00 1.072493155152e+00 1.071426274515e+00 1.070370413372e+00 1.069335372653e+00 1.068320320098e+00 1.067316884359e+00 1.066319085598e+00 1.065332315584e+00 1.064365989414e+00 1.063416956714e+00 1.062477513040e+00 1.061546137634e+00 1.060628605607e+00 1.059728141997e+00 1.058842566365e+00 1.057968648514e+00 1.057107025341e+00 1.056262064184e+00 1.055431904394e+00 1.054613868162e+00 1.053808344663e+00 1.053018986533e+00 1.052247426919e+00 1.051488716205e+00 1.050741075384e+00 1.050003956968e+00 1.049284053171e+00 1.048581625694e+00 1.047890415093e+00 1.047209390815e+00 1.046540734170e+00 1.045887329353e+00 1.045248931633e+00 1.044622936003e+00 1.044010633881e+00 1.043410952030e+00 1.042824888338e+00 1.042251063598e+00 1.041691571527e+00 1.041147354099e+00 1.040616339095e+00 1.040096439726e+00 1.039588079322e+00 1.039094100883e+00 1.038613793691e+00 1.038145997016e+00 1.037688939721e+00 1.037244525646e+00 1.036814144202e+00 1.036397169812e+00 1.035991337359e+00 1.035597592342e+00 1.035216422338e+00 1.034848569845e+00 1.034493547826e+00 1.034150395528e+00 1.033819124993e+00 1.033499138325e+00 1.033191588241e+00 1.032895407598e+00 1.032611724107e+00 1.032340459652e+00 1.032080149892e+00 1.031830203813e+00 1.031591853965e+00 1.031365298310e+00 1.031151564361e+00 1.030948432854e+00 1.030755486845e+00 1.030573189895e+00 1.030402770881e+00 1.030243220508e+00 1.030094709353e+00 1.029956662998e+00 1.029827722210e+00 1.029710220078e+00 1.029602713425e+00 1.029504968950e+00 1.029418791529e+00 1.029340984588e+00 1.029272943595e+00 1.029214595502e+00 1.029166403352e+00 1.029127679173e+00 1.029098655418e+00 1.029077686892e+00 1.029066242503e+00 1.029063726544e+00 1.029069041964e+00 1.029083597499e+00 1.029107407605e+00 1.029139596503e+00 1.029180158845e+00 1.029228264078e+00 1.029283986103e+00 1.029349520852e+00 1.029421754273e+00 1.029501800423e+00 1.029589571013e+00 1.029683745763e+00 1.029787221780e+00 1.029896097622e+00 1.030012466407e+00 1.030136509718e+00 1.030265789430e+00 1.030402708740e+00 1.030546905008e+00 1.030695364375e+00 1.030851527521e+00 1.031012519505e+00 1.031180174972e+00 1.031354242210e+00 1.031533049350e+00 1.031717830186e+00 1.031907614097e+00 1.032101528224e+00 1.032301355111e+00 1.032506748566e+00 1.032715998126e+00 1.032929883486e+00 1.033147980137e+00 1.033370165978e+00 1.033597176168e+00 1.033827290503e+00 1.034061456474e+00 1.034300026324e+00 1.034540703619e+00 1.034786124588e+00 1.035033117371e+00 1.035283503752e+00 1.035538598486e+00 1.035793836622e+00 1.036053391760e+00 1.036315426161e+00 1.036578077294e+00 1.036844305846e+00 1.037111890414e+00 1.037380818585e+00 1.037653010988e+00 1.037924695245e+00 1.038198433700e+00 1.038473565959e+00 1.038748667117e+00 1.039026380514e+00 1.039303732949e+00 1.039580866826e+00 1.039859907882e+00 1.040137546774e+00 1.040416533060e+00 1.040695457601e+00 1.040972630193e+00 1.041249770031e+00 1.041526890543e+00 1.041802955009e+00 1.042078741948e+00 1.042351854467e+00 1.042624307456e+00 1.042895935352e+00 1.043165355235e+00 1.043433638993e+00 1.043699070191e+00 1.043962494226e+00 1.044222997345e+00 1.044481599818e+00 1.044737095871e+00 1.044990684635e+00 1.045240733565e+00 1.045487577631e+00 1.045730657929e+00 1.045969087959e+00 1.046205150005e+00 1.046437492287e+00 1.046665525760e+00 1.046889212462e+00 1.047107156467e+00 1.047321946289e+00 1.047531170527e+00 1.047734653885e+00 1.047935275692e+00 1.048128941247e+00 1.048316175646e+00 1.048498070155e+00 1.048674633257e+00 1.048845071819e+00 1.049009509906e+00 1.049164582025e+00 1.049315888134e+00 1.049458085196e+00 1.049594716214e+00 1.049725410165e+00 1.049844359886e+00 1.049958610522e+00 1.050064291341e+00 1.050160675691e+00 1.050251223419e+00 1.050330219258e+00 1.050403731655e+00 1.050466086097e+00 1.050518632958e+00 1.050565989570e+00 1.050598244625e+00 1.050624066906e+00 1.050639803566e+00 1.050643038220e+00 1.050640761216e+00 1.050623194029e+00 1.050594890466e+00 1.050559335008e+00 1.050506947610e+00 1.050449905330e+00 1.050377434401e+00 1.050292473916e+00 1.050198992635e+00 1.050086909315e+00 1.049968923912e+00 1.049836653016e+00 1.049688674966e+00 1.049534344253e+00 1.049357723802e+00 1.049173084543e+00 1.048973285728e+00 1.048756737709e+00 1.048534037316e+00 1.048288573513e+00 1.048034240760e+00 1.047764066900e+00 1.047472030055e+00 1.047174618103e+00 1.046854079738e+00 1.046524307120e+00 1.046177402818e+00 1.045807621813e+00 1.045430315882e+00 1.045028255139e+00 1.044613706871e+00 1.044185294681e+00 1.043731670001e+00 1.043271080384e+00 1.042783128731e+00 1.042279435620e+00 1.041761043630e+00 1.041217017930e+00 1.040664967901e+00 1.040085965191e+00 1.039488795308e+00 1.038875854481e+00 1.038233325605e+00 1.037582475428e+00 1.036904339651e+00 1.036207764267e+00 1.035495049615e+00 1.034749871682e+00 1.033994326592e+00 1.033209676824e+00 1.032403984337e+00 1.031582525895e+00 1.030728086992e+00 1.029864159127e+00 1.028967737098e+00 1.028049361014e+00 1.027112513830e+00 1.026141829240e+00 1.025161235260e+00 1.024147014325e+00 1.023111378415e+00 1.022054033552e+00 1.020961215118e+00 1.019856971577e+00 1.018717379074e+00 1.017556024568e+00 1.016374872406e+00 1.015154179649e+00 1.013920055715e+00 1.012648284425e+00 1.011355234073e+00 1.010040025465e+00 1.008686528672e+00 1.007317638501e+00 1.005907096230e+00 1.004475510835e+00 1.003017709227e+00 1.001523393125e+00 1.000015147862e+00 9.984626548952e-01 9.968872543248e-01 9.952813832230e-01 9.936385720530e-01 9.919806857984e-01 9.902789951961e-01 9.885563811532e-01 9.867982661272e-01 9.850008379289e-01 9.831862955416e-01 9.813265590309e-01 9.794482792123e-01 9.775331423959e-01 9.755789107812e-01 9.736021601312e-01 9.715775389509e-01 9.695345277658e-01 9.674531797401e-01 9.653349544281e-01 9.631916690521e-01 9.609982118041e-01 9.587853104394e-01 9.565298546076e-01 9.542416156999e-01 9.519254954594e-01 9.495584107804e-01 9.471711838655e-01 9.447371473367e-01 9.422719831237e-01 9.397753596277e-01 9.372282078985e-01 9.346610428551e-01 9.320444182449e-01 9.293972875625e-01 9.267159232761e-01 9.239853580320e-01 9.212332478542e-01 9.184275902946e-01 9.155967957893e-01 9.127262926228e-01 9.098073941810e-01 9.068660891070e-01 9.038677565512e-01 9.008465029284e-01 8.977830409715e-01 8.946746526002e-01 8.915407718878e-01 8.883485549015e-01 8.851347243132e-01 8.818738716961e-01 8.785722741270e-01 8.752430019235e-01 8.718552010549e-01 8.684460731753e-01 8.649870783328e-01 8.614906286130e-01 8.579643007054e-01 8.543800521019e-01 8.507758103657e-01 8.471166209863e-01 8.434261690923e-01 8.397010389275e-01 8.359209102709e-01 8.321221992067e-01 8.282640211967e-01 8.243801873348e-01 8.204585527390e-01 8.164854020957e-01 8.124924358046e-01 8.084383611147e-01 8.043648136653e-01 8.002468663617e-01 7.960853120965e-01 7.919012303293e-01 7.876567926269e-01 7.833977667682e-01 7.790888393170e-01 7.747445577785e-01 7.703759979344e-01 7.659491625984e-01 7.615099967160e-01 7.570189321176e-01 7.525011735763e-01 7.479552974804e-01 7.433572116770e-01 7.387490879101e-01 7.340877620879e-01 7.294078247565e-01 7.246959880759e-01 7.199409190034e-01 7.151765175620e-01 7.103608693144e-01 7.055335727934e-01 7.006726031901e-01 6.957782528037e-01 6.908742533142e-01 6.859240211573e-01 6.809675756522e-01 6.759786945677e-01 6.709674227461e-01 6.659463400576e-01 6.608860985245e-01 6.558268749395e-01 6.507374942509e-01 6.456361115383e-01 6.405264398319e-01 6.353881620379e-01 6.302571994344e-01 6.251014094100e-01 6.199435970776e-01 6.147836667628e-01 6.096051193660e-01 6.044416977384e-01 5.992613742839e-01 5.940910319909e-01 5.889257308937e-01 5.837548339799e-01 5.786081002178e-01 5.734548904712e-01 5.683260596451e-01 5.632106891780e-01 5.581053290525e-01 5.530364412645e-01 5.479733621609e-01 5.429524051415e-01 5.379548185299e-01 5.329873646411e-01 5.280691296551e-01 5.231742324337e-01 5.183403470431e-01 5.135429308231e-01 5.088001906897e-01 5.041211383129e-01 4.994863541683e-01 4.949342871629e-01 4.904363039637e-01 4.860196635339e-01 4.816827514767e-01 4.774197336973e-01 4.732590756653e-01 4.691767121005e-01 4.652037560540e-01 4.613312278132e-01 4.575629850995e-01 4.539193712665e-01 4.503844511018e-01 4.469843813867e-01 4.437110320205e-01 4.405729850631e-01 4.375862434842e-01 4.347360267777e-01 4.320501054265e-01 4.295175601103e-01 4.271502374754e-01 4.249597872992e-01 4.229337950652e-01 4.211013204133e-01 4.194460688878e-01 4.179828743129e-01 4.167199432969e-01 4.156456423584e-01 4.147880586256e-01 4.141260731375e-01 4.136797360600e-01 4.134469505058e-01 4.134235970574e-01 4.136287738325e-01 4.140420314184e-01 4.146849604716e-01 4.155461975478e-01 4.166274039849e-01 4.179383063135e-01 4.194631729879e-01 4.212165189852e-01 4.231850257195e-01 4.253740794825e-01 4.277830998159e-01 4.304003400012e-01 4.332363443597e-01 4.362773462224e-01 4.395256296069e-01 4.429790619786e-01 4.466254623237e-01 4.504737969579e-01 4.545081568423e-01 4.587302451294e-01 4.631367354641e-01 4.677157054794e-01 4.724747876464e-01 4.773959760234e-01 4.824838374419e-01 4.877318222734e-01 4.931294779003e-01 4.986827329786e-01 5.043743514248e-01 5.102095645134e-01 5.161792199699e-01 5.222766173625e-01 5.285033402204e-01 5.348469437985e-01 5.413104471691e-01 5.478852476792e-01 5.545667804287e-01 5.613551796658e-01 5.682388678812e-01 5.752214282881e-01 5.822939998397e-01 5.894530714302e-01 5.966986353090e-01 6.040211779643e-01 6.114233866307e-01 6.188978060973e-01 6.264398888742e-01 6.340534905691e-01 6.417240122773e-01 6.494605282403e-01 6.572513590189e-01 6.650968336192e-01 6.729963426971e-01 6.809405759197e-01 6.889355622798e-01 6.969710061085e-01 7.050480952596e-01 7.131661573004e-01 7.213173919715e-01 7.295064354018e-01 7.377256316319e-01 7.459749111474e-01 7.542541568606e-01 7.625563523421e-01 7.708862192366e-01 7.792356650551e-01 7.876060037113e-01 7.959970331543e-01 8.044017285429e-01 8.128265372329e-01 8.212613122935e-01 8.297113558637e-01 8.381719243653e-01 8.466406651395e-01 8.551209137025e-01 8.636041242463e-01 8.720965986711e-01 8.805924024108e-01 8.890904609189e-01 8.975924889449e-01 9.060923735188e-01 9.145957854262e-01 9.230956545639e-01 9.315940138393e-01 9.400901185500e-01 9.485800134063e-01 9.570678298724e-01 9.655479772886e-01 9.740213379431e-01 9.824887978485e-01 9.909451247989e-01 9.993942431686e-01 1.007831465690e+00 1.016258460667e+00 1.024675565181e+00 1.033078309611e+00 1.041469571614e+00 1.049846297283e+00 1.058210237078e+00 1.066558276028e+00 1.074890581398e+00 1.083208036730e+00 1.091507692650e+00 1.099790320651e+00 1.108055324471e+00 1.116300767844e+00 1.124529078628e+00 1.132736232677e+00 1.140924074045e+00 1.149091770863e+00 1.157237496105e+00 1.165362747882e+00 1.173464917222e+00 1.181543743420e+00 1.189599974736e+00 1.197631004047e+00 1.205638588460e+00 1.213621625843e+00 1.221577838295e+00 1.229508630312e+00 1.237412207335e+00 1.245288197257e+00 1.253136625613e+00 1.260955029188e+00 1.268744884034e+00 1.276504565508e+00 1.284233430923e+00 1.291930528980e+00 1.299593857920e+00 1.307226087126e+00 1.314822566943e+00 1.322384825314e+00 1.329912695824e+00 1.337402279974e+00 1.344856784339e+00 1.352270883818e+00 1.359647094829e+00 1.366983379676e+00 1.374277521774e+00 1.381531226609e+00 1.388739283368e+00 1.395906420192e+00 1.403026194066e+00 1.410100209476e+00 1.417129223123e+00 1.424107327504e+00 1.431038623567e+00 1.437918788755e+00 1.444746373837e+00 1.451523246226e+00 1.458243885104e+00 1.464911495141e+00 1.471521892659e+00 1.478074417903e+00 1.484569781726e+00 1.491003795256e+00 1.497378893381e+00 1.503689900174e+00 1.509936976082e+00 1.516121288653e+00 1.522236663604e+00 1.528286891915e+00 1.534266495189e+00 1.540176631614e+00 1.546015831866e+00 1.551779670139e+00 1.557472363561e+00 1.563087330159e+00 1.568626346515e+00 1.574086734586e+00 1.579467247143e+00 1.584767376968e+00 1.589985108183e+00 1.595119454271e+00 1.600167988512e+00 1.605130577572e+00 1.610005623787e+00 1.614792309182e+00 1.619487920480e+00 1.624093293031e+00 1.628605020396e+00 1.633024411233e+00 1.637348206917e+00 1.641576132536e+00 1.645706620096e+00 1.649740346942e+00 1.653672760972e+00 1.657506883944e+00 1.661237678325e+00 1.664867512928e+00 1.668394937092e+00 1.671816658532e+00 1.675135279394e+00 1.678347745679e+00 1.681453267826e+00 1.684452945367e+00 1.687342749740e+00 1.690125863436e+00 1.692798320833e+00 1.695361294539e+00 1.697815383596e+00 1.700155865403e+00 1.702387717615e+00 1.704504907031e+00 1.706512701503e+00 1.708407511849e+00 1.710187990932e+00 1.711858332268e+00 1.713412465714e+00 1.714854952009e+00 1.716184194223e+00 1.717398768232e+00 1.718501263913e+00 1.719487900015e+00 1.720363906557e+00 1.721124975420e+00 1.721772779302e+00 1.722309646481e+00 1.722730743605e+00 1.723042277408e+00 1.723238625626e+00 1.723324683715e+00 1.723299609403e+00 1.723160415213e+00 1.722912936852e+00 1.722551588212e+00 1.722081957502e+00 1.721501922116e+00 1.720810075025e+00 1.720012712495e+00 1.719100916418e+00 1.718084662951e+00 1.716957592523e+00 1.715720597663e+00 1.714378582964e+00 1.712923958327e+00 1.711365052507e+00 1.709696356562e+00 1.707919550684e+00 1.706037602735e+00 1.704043029547e+00 1.701945614754e+00 1.699737232001e+00 1.697419903159e+00 1.694998584403e+00 1.692462670573e+00 1.689822343616e+00 1.687070291522e+00 1.684208302751e+00 1.681238806788e+00 1.678153964567e+00 1.674961083430e+00 1.671654089647e+00 1.668234184922e+00 1.664702238385e+00 1.661052518767e+00 1.657289892911e+00 1.653409203978e+00 1.649408908850e+00 1.645292771905e+00 1.641054536819e+00 1.636696106328e+00 1.632215101153e+00 1.627609962428e+00 1.622881551663e+00 1.618026871934e+00 1.613044506479e+00 1.607936406918e+00 1.602697583377e+00 1.597329620637e+00 1.591832474358e+00 1.586202478827e+00 1.580443508822e+00 1.574551466157e+00 1.568528055009e+00 1.562375839310e+00 1.556089978696e+00 1.549677836209e+00 1.543135427139e+00 1.536465430538e+00 1.529674467418e+00 1.522756072421e+00 1.515724249091e+00 1.508573111481e+00 1.501310067737e+00 1.493944584066e+00 1.486471978348e+00 1.478908039260e+00 1.471252218133e+00 1.463513480694e+00 1.455705006948e+00 1.447824184133e+00 1.439893059196e+00 1.431911985626e+00 1.423894894531e+00 1.415858758259e+00 1.407803754730e+00 1.399755643402e+00 1.391718864539e+00 1.383709708364e+00 1.375748582723e+00 1.367840015370e+00 1.360012234967e+00 1.352270849965e+00 1.344635995449e+00 1.337129579890e+00 1.329756616485e+00 1.322547391902e+00 1.315509132148e+00 1.308659678654e+00 1.302021044135e+00 1.295599362834e+00 1.289418008704e+00 1.283484928133e+00 1.277813908279e+00 1.272421329600e+00 1.267308811618e+00 1.262493661584e+00 1.257978999771e+00 1.253768320519e+00 1.249869533809e+00 1.246279563388e+00 1.243000887031e+00 1.240028886695e+00 1.237356586784e+00 1.234980861521e+00 1.232888641397e+00 1.231069875131e+00 1.229508979631e+00 1.228189908688e+00 1.227095458963e+00 1.226203752928e+00 1.225495621081e+00 1.224946727244e+00 1.224533163838e+00 1.224228368115e+00 1.224006533247e+00 1.223842407903e+00 1.223706005638e+00 1.223571642801e+00 1.223412247876e+00 1.223200150008e+00 1.222912148012e+00 1.222519301588e+00 1.222001435102e+00 1.221334978557e+00 1.220497206032e+00 1.219474117223e+00 1.218243861041e+00 1.216794295096e+00 1.215114032562e+00 1.213188946986e+00 1.211018156018e+00 1.208589795710e+00 1.205905490705e+00 1.202964705797e+00 1.199766909505e+00 1.196324149003e+00 1.192634100142e+00 1.188710816356e+00 1.184568246105e+00 1.180210701396e+00 1.175662211174e+00 1.170929842917e+00 1.166035090310e+00 1.160993738276e+00 1.155820573309e+00 1.150538992435e+00 1.145160177578e+00 1.139704455204e+00 1.134187080542e+00 1.128622178788e+00 1.123028575608e+00 1.117412335256e+00 1.111791712120e+00 1.106174483221e+00 1.100567466899e+00 1.094987064242e+00 1.089430476269e+00 1.083912871573e+00 1.078437990204e+00 1.073008592898e+00 1.067642342933e+00 1.062336126328e+00 1.057107327874e+00 1.051968828893e+00 1.046929012766e+00 1.042016117902e+00 1.037242793486e+00 1.032640650195e+00 1.028241411330e+00 1.024072786097e+00 1.020183723565e+00 1.016610691978e+00 1.013405675866e+00 1.010620129737e+00 1.008304373262e+00 1.006522246712e+00 1.005319903476e+00 1.004760484496e+00 1.004896188933e+00 1.005770765305e+00 1.007437273915e+00 1.009920985460e+00 1.013257152025e+00 1.017459968174e+00 1.022529018602e+00 1.028468852987e+00 1.035246228607e+00 1.042835602388e+00 1.051191090212e+00 1.060244478117e+00 1.069940324494e+00 1.080183994142e+00 1.090896005293e+00 1.101982464447e+00 1.113332069137e+00 1.124858863922e+00 1.136443507693e+00 1.147993084720e+00 1.159408195371e+00 1.170585443726e+00 1.181450672841e+00 1.191905998246e+00 1.201892253672e+00 1.211344171722e+00 1.220198615800e+00 1.228431770691e+00 1.235992875223e+00 1.242871235213e+00 1.249054664827e+00 1.254530123579e+00 1.259320096551e+00 1.263418889604e+00 1.266855885678e+00 1.269650895896e+00 1.271823459200e+00 1.273412771907e+00 1.274431419770e+00 1.274917461128e+00 1.274890423958e+00 1.274368351684e+00 1.273381190575e+00 1.271927253796e+00 1.270035196739e+00 1.267704423154e+00 1.264941266458e+00 1.261764292662e+00 1.258165058778e+00 1.254167797599e+00 1.249777002205e+00 1.245011422290e+00 1.239903035014e+00 1.234470222458e+00 1.228767513949e+00 1.222828301533e+00 1.216712851281e+00 1.210488079638e+00 1.204206285724e+00 1.197951183924e+00 1.191782673003e+00 1.185771804943e+00 1.179984973493e+00 1.174467712071e+00 1.169275835127e+00 1.164428248096e+00 1.159952827842e+00 1.155846919256e+00 1.152092054806e+00 1.148675420263e+00 1.145544397837e+00 1.142662410157e+00 1.139974473794e+00 1.137423211605e+00 1.134967982961e+00 1.132551360022e+00 1.130147840621e+00 1.127729042107e+00 1.125281057070e+00 1.122812937769e+00 1.120329298801e+00 1.117864308830e+00 1.115441251532e+00 1.113098564880e+00 1.110874704120e+00 1.108790519764e+00 1.106880559382e+00 1.105146678740e+00 1.103595753557e+00 1.102216587523e+00 1.100981094955e+00 1.099873181951e+00 1.098849287850e+00 1.097889044258e+00 1.096968505384e+00 1.096072048064e+00 1.095212769781e+00 1.094395381673e+00 1.093662407631e+00 1.093050134668e+00 1.092599065929e+00 1.092356508710e+00 1.092332874835e+00 1.092536525843e+00 1.092924078657e+00 1.093413951285e+00 1.093893751196e+00 1.094188701630e+00 1.094111092469e+00 1.093436309685e+00 1.091942688513e+00 1.089429967503e+00 1.085717256265e+00 1.080706289063e+00 1.074356184999e+00 1.066728424365e+00 1.057977386268e+00 1.048350636694e+00 1.038190567689e+00 1.027879592411e+00 1.017847431842e+00 1.008498485128e+00 1.000180285020e+00 9.931590165594e-01 9.875556629559e-01 9.833728414880e-01 9.804750901645e-01 9.786286489600e-01 9.775553407312e-01 9.769523380616e-01 9.765951187681e-01 9.763359135296e-01 9.761518259899e-01 9.761535337959e-01 9.765350740476e-01 9.775720010942e-01 9.795226143251e-01 9.825934756260e-01 9.868811879100e-01 9.923322117812e-01 9.987786398434e-01 1.005939119593e+00 1.013516118918e+00 1.021243392184e+00 1.028944023872e+00 1.036580854605e+00 1.044201534557e+00 1.051913275923e+00 1.059759721602e+00 1.067623641388e+00 1.075156550963e+00 1.081740842329e+00 1.086601210878e+00 1.088938734966e+00 1.088188756785e+00 1.084284566368e+00 1.077853303213e+00 1.069643125002e+00 1.058766638986e+00 1.050001951774e+00 1.047851225859e+00 1.053874377811e+00 1.065819518856e+00 1.079181897077e+00 1.089340514747e+00 1.042648955974e+00 9.887021562401e-01 8.909572033437e-01 8.262632101829e-01 8.489443042095e-01 9.291748567694e-01 9.938195362511e-01 9.979724553458e-01 9.454187748782e-01 8.817529854074e-01 8.624595056648e-01 8.966177739030e-01 9.359681957415e-01 9.293757330098e-01 8.649602264862e-01 7.812118436119e-01 7.493512056420e-01 8.018390763746e-01 8.855955755589e-01 9.280794574924e-01 8.961713227184e-01 8.090040328686e-01 7.334458767826e-01 7.402407988680e-01 8.187973007541e-01 8.931255331205e-01 9.077284189488e-01 8.577677624383e-01 7.858666479131e-01 7.559959264657e-01 7.908758902758e-01 8.442884967206e-01 8.598282839717e-01 8.209881035158e-01 7.620993346248e-01 7.499235126766e-01 8.173964183230e-01 9.202793045329e-01 9.926405196163e-01 9.982477296336e-01 9.405012557324e-01 8.575909161199e-01 8.054889591571e-01 8.180727275812e-01 8.761769936406e-01 9.358182187797e-01 9.679601533423e-01 9.676395271604e-01 9.471620810048e-01 9.264526957981e-01 9.232514205302e-01 9.438233892750e-01 9.787485431448e-01 1.008012473669e+00 1.012537643624e+00 9.860239119301e-01 9.422779837570e-01 9.117886935862e-01 9.195852052866e-01 9.580259052331e-01 9.915066748153e-01 9.884990615314e-01 9.464925421947e-01 8.981399576310e-01 8.908572248246e-01 9.377469609938e-01 9.970393800699e-01 1.013251936137e+00 9.590225331997e-01 8.524275856550e-01 7.594194748341e-01 7.567748173480e-01 8.404788823254e-01 9.298455360055e-01 9.596586067618e-01 9.139469988967e-01 8.235470225236e-01 7.512554452412e-01 7.461542487627e-01 7.900145076908e-01 8.257150676014e-01 8.195460580909e-01 7.800001550412e-01 7.458056619462e-01 7.517748307113e-01 7.925771272572e-01 8.330998715021e-01 8.466131227748e-01 8.320201087811e-01 8.081995429433e-01 7.965301659211e-01 8.045535351354e-01 8.262162736244e-01 8.549928444527e-01 8.898322577491e-01 9.282092499080e-01 9.594265488533e-01 9.695313176046e-01 9.543235465392e-01 9.287048656356e-01 9.212307648686e-01 9.498450743411e-01 1.000799784476e+00 1.040504927547e+00 1.044511978350e+00 1.015020271310e+00 9.802111114300e-01 9.733857701380e-01 1.001150195627e+00 1.036440680946e+00 1.046591078019e+00 1.020683437290e+00 9.762306751018e-01 9.455043320882e-01 9.466587606405e-01 9.659492633395e-01 9.751058673898e-01 9.603334880004e-01 9.333142698795e-01 9.188411758712e-01 9.279697261853e-01 9.441462693953e-01 9.408880490277e-01 9.090112305769e-01 8.683845413483e-01 8.550098766497e-01 8.844196658672e-01 9.303121347782e-01 9.507299515771e-01 9.237611472620e-01 8.631686041087e-01 8.135307512205e-01 8.166128073939e-01 8.647432758445e-01 9.087717918930e-01 9.073830514631e-01 8.545344465513e-01 7.829534759476e-01 7.473721889459e-01 7.760221470478e-01 8.372596257320e-01 8.786291361657e-01 8.720846773883e-01 8.253459481792e-01 7.752679393178e-01 7.645658711594e-01 8.046033832980e-01 8.674881796252e-01 9.188043132339e-01 9.415714012267e-01 9.375266858384e-01 9.189262734405e-01 8.998879192968e-01 8.913796143761e-01 8.999745441509e-01 9.264906167927e-01 9.631187405503e-01 9.936471307057e-01 9.998678961361e-01 9.714351467944e-01 9.144738395358e-01 8.547275576299e-01 8.278288684123e-01 8.512766124764e-01 9.045559643885e-01 9.475690357724e-01 9.501020570423e-01 9.061640838641e-01 8.377289656818e-01 7.902299549694e-01 8.058684654231e-01 8.814011191111e-01 9.708289869377e-01 1.026554945991e+00 1.023284638989e+00 9.647990855500e-01 8.864322234273e-01 8.466717669666e-01 8.851232598188e-01 9.765243455425e-01 1.057354280728e+00 1.077387585389e+00 1.020660877171e+00 9.113686272096e-01 8.141844255797e-01 8.031433372827e-01 8.810859611541e-01 9.736063027446e-01 1.011814131647e+00
 1.706171758607e+00 1.702840417903e+00 1.699608559016e+00 1.697598105743e+00 1.696593937195e+00 1.695381395386e+00 1.693031673892e+00 1.689760981319e+00 1.686671896933e+00 1.684699191510e+00 1.683676543657e+00 1.682427259997e+00 1.679954081234e+00 1.676529153684e+00 1.673423878167e+00 1.671545062419e+00 1.670511629509e+00 1.669120459515e+00 1.666562573150e+00 1.663177256691e+00 1.660117776081e+00 1.658254291456e+00 1.657254109883e+00 1.655844730966e+00 1.653118886672e+00 1.649550620571e+00 1.646512661994e+00 1.644802544284e+00 1.643819996695e+00 1.642230834151e+00 1.639344620406e+00 1.635790702304e+00 1.632874229584e+00 1.631246738359e+00 1.630217189577e+00 1.628463639783e+00 1.625426116358e+00 1.621877215843e+00 1.619078577052e+00 1.617485265595e+00 1.616342511250e+00 1.614479205582e+00 1.611447227474e+00 1.607942111342e+00 1.605132169086e+00 1.603505349542e+00 1.602354699776e+00 1.600468542574e+00 1.597361884632e+00 1.593778368499e+00 1.590955241308e+00 1.589386171498e+00 1.588296445065e+00 1.586383460957e+00 1.583135810331e+00 1.579421025186e+00 1.576636982506e+00 1.575239990241e+00 1.574214207492e+00 1.572121685852e+00 1.568625117235e+00 1.564863983811e+00 1.562276108951e+00 1.561074621198e+00 1.559998230532e+00 1.557633288925e+00 1.553919217322e+00 1.550229478436e+00 1.547909230704e+00 1.546833115716e+00 1.545559244870e+00 1.542881517252e+00 1.539083701685e+00 1.535608456838e+00 1.533530339549e+00 1.532437126805e+00 1.530895824129e+00 1.527978280839e+00 1.524214028827e+00 1.520987202339e+00 1.519061829549e+00 1.517832943867e+00 1.516018553651e+00 1.512994583631e+00 1.509385229620e+00 1.506372287798e+00 1.504472828538e+00 1.503047981037e+00 1.501020313568e+00 1.497992475710e+00 1.494582670321e+00 1.491736164891e+00 1.489777214314e+00 1.488138701502e+00 1.485979604729e+00 1.483023430953e+00 1.479795392942e+00 1.477042466155e+00 1.474981469201e+00 1.473149827888e+00 1.470908487401e+00 1.468061831610e+00 1.464997591602e+00 1.462278389623e+00 1.460093095829e+00 1.458101473862e+00 1.455813907417e+00 1.453069515387e+00 1.450140369051e+00 1.447438471168e+00 1.445127731658e+00 1.442999809322e+00 1.440690374935e+00 1.438039890360e+00 1.435218090225e+00 1.432525104718e+00 1.430111366615e+00 1.427862364130e+00 1.425532295985e+00 1.422973387621e+00 1.420254017617e+00 1.417580471382e+00 1.415089320626e+00 1.412737114338e+00 1.410372313899e+00 1.407879110571e+00 1.405261907314e+00 1.402629613733e+00 1.400090711600e+00 1.397657672966e+00 1.395251966497e+00 1.392791470684e+00 1.390253584864e+00 1.387675298145e+00 1.385122468834e+00 1.382637126497e+00 1.380204250799e+00 1.377769964633e+00 1.375298579296e+00 1.372787375387e+00 1.370258323417e+00 1.367750003648e+00 1.365288001307e+00 1.362861443585e+00 1.360434856409e+00 1.357985924404e+00 1.355504575952e+00 1.352996238738e+00 1.350492433197e+00 1.348016809449e+00 1.345568771036e+00 1.343128425144e+00 1.340678929235e+00 1.338203891426e+00 1.335702622960e+00 1.333198202813e+00 1.330708997649e+00 1.328240629725e+00 1.325798200907e+00 1.323377509738e+00 1.320957843448e+00 1.318523223329e+00 1.316071529245e+00 1.313614289802e+00 1.311177301872e+00 1.308791276178e+00 1.306455167211e+00 1.304130315355e+00 1.301780947696e+00 1.299391627642e+00 1.296978463874e+00 1.294590602916e+00 1.292267900702e+00 1.289997486039e+00 1.287730513826e+00 1.285417978929e+00 1.283045160353e+00 1.280643828579e+00 1.278281551638e+00 1.275993836442e+00 1.273753088473e+00 1.271494369605e+00 1.269163896481e+00 1.266763587109e+00 1.264364167981e+00 1.262038345341e+00 1.259792849498e+00 1.257563358105e+00 1.255272961859e+00 1.252897651133e+00 1.250491957942e+00 1.248147083089e+00 1.245896428973e+00 1.243688170239e+00 1.241439258533e+00 1.239107428293e+00 1.236730073932e+00 1.234393971585e+00 1.232151061168e+00 1.229968041725e+00 1.227763810367e+00 1.225487226471e+00 1.223158798046e+00 1.220856305604e+00 1.218639774253e+00 1.216490397227e+00 1.214333697870e+00 1.212112999148e+00 1.209842059358e+00 1.207587986995e+00 1.205414404676e+00 1.203311548131e+00 1.201204694310e+00 1.199037009010e+00 1.196820790888e+00 1.194626581165e+00 1.192514812587e+00 1.190469764162e+00 1.188414043105e+00 1.186295529705e+00 1.184140618885e+00 1.182025939715e+00 1.179996130530e+00 1.178017938011e+00 1.176011654359e+00 1.173944081055e+00 1.171866983090e+00 1.169853268437e+00 1.167918482183e+00 1.166007183603e+00 1.164051298752e+00 1.162052125560e+00 1.160076423879e+00 1.158178559475e+00 1.156335220241e+00 1.154482852316e+00 1.152585372478e+00 1.150676531369e+00 1.148822290107e+00 1.147035372317e+00 1.145265555784e+00 1.143463755781e+00 1.141636315411e+00 1.139836915570e+00 1.138099600306e+00 1.136399797681e+00 1.134680108194e+00 1.132928406849e+00 1.131184665687e+00 1.129491463796e+00 1.127841084900e+00 1.126187974222e+00 1.124502598279e+00 1.122812613619e+00 1.121159349712e+00 1.119547514221e+00 1.117942185656e+00 1.116313213787e+00 1.114674507789e+00 1.113064014697e+00 1.111493987685e+00 1.109935300585e+00 1.108357997990e+00 1.106775147712e+00 1.105218882321e+00 1.103702184425e+00 1.102202276775e+00 1.100692128755e+00 1.099179762845e+00 1.097696241841e+00 1.096249602920e+00 1.094820945063e+00 1.093390019298e+00 1.091962869393e+00 1.090564706645e+00 1.089201600033e+00 1.087852368466e+00 1.086500547869e+00 1.085156977883e+00 1.083841893085e+00 1.082558346700e+00 1.081285528211e+00 1.080007415168e+00 1.078735886710e+00 1.077490982823e+00 1.076274666707e+00 1.075066533249e+00 1.073855902073e+00 1.072653292724e+00 1.071473755710e+00 1.070319785869e+00 1.069174407422e+00 1.068033301716e+00 1.066905953647e+00 1.065802307836e+00 1.064719068972e+00 1.063644749918e+00 1.062581726406e+00 1.061537276121e+00 1.060517180423e+00 1.059513368367e+00 1.058517079790e+00 1.057535110939e+00 1.056574151041e+00 1.055635431333e+00 1.054709924902e+00 1.053790857856e+00 1.052885844256e+00 1.052001644477e+00 1.051135983130e+00 1.050282452698e+00 1.049438212634e+00 1.048609059252e+00 1.047799265666e+00 1.047005149258e+00 1.046225001288e+00 1.045458696298e+00 1.044709943367e+00 1.043978499929e+00 1.043260048885e+00 1.042555944829e+00 1.041869351881e+00 1.041202377957e+00 1.040550157029e+00 1.039909239320e+00 1.039281908418e+00 1.038672944951e+00 1.038082923630e+00 1.037505432620e+00 1.036939761360e+00 1.036387947399e+00 1.035853195373e+00 1.035334854801e+00 1.034830915052e+00 1.034341956964e+00 1.033866486185e+00 1.033406466133e+00 1.032961244606e+00 1.032530814994e+00 1.032117808209e+00 1.031718585355e+00 1.031332626129e+00 1.030959942490e+00 1.030602549717e+00 1.030260756670e+00 1.029932984455e+00 1.029616828658e+00 1.029315347710e+00 1.029029265023e+00 1.028757813868e+00 1.028499331792e+00 1.028254402678e+00 1.028022556654e+00 1.027806718462e+00 1.027604466809e+00 1.027415659516e+00 1.027240522490e+00 1.027077413033e+00 1.026927442135e+00 1.026791838648e+00 1.026668933234e+00 1.026560390411e+00 1.026463478145e+00 1.026378551849e+00 1.026306716392e+00 1.026248594719e+00 1.026202893562e+00 1.026170619384e+00 1.026149462771e+00 1.026139673292e+00 1.026143264277e+00 1.026158643752e+00 1.026186417319e+00 1.026226178848e+00 1.026276644384e+00 1.026338539011e+00 1.026412664720e+00 1.026497101601e+00 1.026593941804e+00 1.026700749844e+00 1.026818434274e+00 1.026947124615e+00 1.027086309755e+00 1.027236535437e+00 1.027397373853e+00 1.027567372683e+00 1.027748338405e+00 1.027938190743e+00 1.028137704356e+00 1.028347453548e+00 1.028567234775e+00 1.028796018314e+00 1.029033993000e+00 1.029281019723e+00 1.029537195794e+00 1.029802875558e+00 1.030076397840e+00 1.030358802210e+00 1.030649264988e+00 1.030947402539e+00 1.031255363250e+00 1.031570596497e+00 1.031892714578e+00 1.032223895306e+00 1.032560946431e+00 1.032906579854e+00 1.033259447404e+00 1.033618017975e+00 1.033984712198e+00 1.034357303000e+00 1.034736838258e+00 1.035123743645e+00 1.035515061736e+00 1.035913548449e+00 1.036318367129e+00 1.036726478250e+00 1.037142119234e+00 1.037563329925e+00 1.037988783453e+00 1.038420413437e+00 1.038855364976e+00 1.039295616291e+00 1.039741510189e+00 1.040189858715e+00 1.040644110713e+00 1.041101783633e+00 1.041562929382e+00 1.042028257870e+00 1.042496209242e+00 1.042967894881e+00 1.043444215052e+00 1.043921484464e+00 1.044402773977e+00 1.044887357755e+00 1.045372506994e+00 1.045861811089e+00 1.046351798856e+00 1.046844457568e+00 1.047340504482e+00 1.047835341148e+00 1.048332852865e+00 1.048831953221e+00 1.049331330163e+00 1.049833281230e+00 1.050334974210e+00 1.050836728786e+00 1.051340391098e+00 1.051842085953e+00 1.052345834175e+00 1.052849524439e+00 1.053351640286e+00 1.053852960132e+00 1.054354900632e+00 1.054855745307e+00 1.055356099046e+00 1.055854065488e+00 1.056350548333e+00 1.056846308541e+00 1.057339675177e+00 1.057833031453e+00 1.058322290058e+00 1.058809667161e+00 1.059293859780e+00 1.059775611016e+00 1.060255066441e+00 1.060731892776e+00 1.061204283287e+00 1.061674341771e+00 1.062139468513e+00 1.062600969494e+00 1.063058973022e+00 1.063512901855e+00 1.063961772416e+00 1.064406961908e+00 1.064845663249e+00 1.065280781014e+00 1.065710273996e+00 1.066133653342e+00 1.066553507664e+00 1.066965973071e+00 1.067371745749e+00 1.067772852205e+00 1.068166299200e+00 1.068554698600e+00 1.068935240037e+00 1.069307523707e+00 1.069673924681e+00 1.070031967836e+00 1.070384013847e+00 1.070728503619e+00 1.071061093069e+00 1.071389658522e+00 1.071707819800e+00 1.072016873235e+00 1.072319544596e+00 1.072608702783e+00 1.072892981693e+00 1.073165745552e+00 1.073427454007e+00 1.073683241236e+00 1.073923145172e+00 1.074156681605e+00 1.074378979438e+00 1.074588371366e+00 1.074791783535e+00 1.074978243797e+00 1.075154656900e+00 1.075321888410e+00 1.075472224025e+00 1.075616622144e+00 1.075745273217e+00 1.075860846215e+00 1.075966189038e+00 1.076052879302e+00 1.076133028676e+00 1.076196860651e+00 1.076246401348e+00 1.076286281531e+00 1.076304639509e+00 1.076314219863e+00 1.076306252426e+00 1.076282142138e+00 1.076250022862e+00 1.076194974364e+00 1.076129910433e+00 1.076047053894e+00 1.075943633777e+00 1.075831653353e+00 1.075697023241e+00 1.075550870052e+00 1.075387403801e+00 1.075200415007e+00 1.075004558686e+00 1.074782317984e+00 1.074547763623e+00 1.074296101136e+00 1.074020594083e+00 1.073736370071e+00 1.073422951258e+00 1.073093722246e+00 1.072747679165e+00 1.072375777398e+00 1.071994991716e+00 1.071584443850e+00 1.071157091910e+00 1.070709916352e+00 1.070233751070e+00 1.069748315109e+00 1.069233013614e+00 1.068699595526e+00 1.068147770047e+00 1.067563004763e+00 1.066966099589e+00 1.066338314413e+00 1.065689744308e+00 1.065023354961e+00 1.064322847858e+00 1.063610669523e+00 1.062865322907e+00 1.062097762515e+00 1.061309130415e+00 1.060484561238e+00 1.059650251223e+00 1.058780730131e+00 1.057888041862e+00 1.056971957632e+00 1.056019262860e+00 1.055054825723e+00 1.054051369282e+00 1.053027114846e+00 1.051979175571e+00 1.050892403117e+00 1.049789908437e+00 1.048646860341e+00 1.047483661490e+00 1.046294866343e+00 1.045067351517e+00 1.043822083975e+00 1.042533073683e+00 1.041223072272e+00 1.039883921858e+00 1.038506944329e+00 1.037115336152e+00 1.035675935136e+00 1.034213899781e+00 1.032718469629e+00 1.031185106173e+00 1.029634610089e+00 1.028038311569e+00 1.026420763237e+00 1.024764086364e+00 1.023067873387e+00 1.021351873172e+00 1.019588146068e+00 1.017805835933e+00 1.015983131487e+00 1.014120345310e+00 1.012233243944e+00 1.010295439202e+00 1.008339308882e+00 1.006340361296e+00 1.004305293096e+00 1.002240919823e+00 1.000124411450e+00 9.979886010447e-01 9.958054357671e-01 9.935895931257e-01 9.913424196725e-01 9.890428246859e-01 9.867214072897e-01 9.843494390132e-01 9.819456248811e-01 9.795071507011e-01 9.770165286894e-01 9.745040926706e-01 9.719384194996e-01 9.693422979164e-01 9.667070880728e-01 9.640219494317e-01 9.613122327408e-01 9.585457995554e-01 9.557535504429e-01 9.529173039570e-01 9.500318517505e-01 9.471199223298e-01 9.441493355394e-01 9.411535722981e-01 9.381115995113e-01 9.350235431737e-01 9.319061019635e-01 9.287277881840e-01 9.255263722418e-01 9.222735953856e-01 9.189783907535e-01 9.156514923369e-01 9.122635906714e-01 9.088531572454e-01 9.053868739800e-01 9.018831310632e-01 8.983437243297e-01 8.947451694042e-01 8.911237835978e-01 8.874420443460e-01 8.837293944314e-01 8.799756634581e-01 8.761652681213e-01 8.723330096362e-01 8.684373172785e-01 8.645137359848e-01 8.605468364373e-01 8.565276844389e-01 8.524843535715e-01 8.483752576689e-01 8.442447854013e-01 8.400646159111e-01 8.358390213873e-01 8.315865930711e-01 8.272693075032e-01 8.229351874141e-01 8.185457274201e-01 8.141195771303e-01 8.096626318256e-01 8.051448301148e-01 8.006115638844e-01 7.960199272127e-01 7.914004718529e-01 7.867467730524e-01 7.820382077092e-01 7.773146182428e-01 7.725331259058e-01 7.677308431170e-01 7.628903151726e-01 7.580036751046e-01 7.531022464968e-01 7.481458298590e-01 7.431738571019e-01 7.381618460499e-01 7.331137762553e-01 7.280506356947e-01 7.229367640374e-01 7.178129042882e-01 7.126500601493e-01 7.074618380758e-01 7.022575074615e-01 6.970106073236e-01 6.917589830604e-01 6.864722215516e-01 6.811692157578e-01 6.758518291157e-01 6.705016256060e-01 6.651534293809e-01 6.597741497225e-01 6.543897868428e-01 6.489957257321e-01 6.435796011170e-01 6.381725830058e-01 6.327426248503e-01 6.273190762323e-01 6.218931507465e-01 6.164572254863e-01 6.110398547238e-01 6.056100703778e-01 6.002003175909e-01 5.947969762268e-01 5.893991888317e-01 5.840322754684e-01 5.786651682529e-01 5.733358063630e-01 5.680223704025e-01 5.627349471699e-01 5.574915361741e-01 5.522648435144e-01 5.470957108168e-01 5.419557029381e-01 5.368666537112e-01 5.318353111881e-01 5.268440435149e-01 5.219307318928e-01 5.170660425196e-01 5.122789085259e-01 5.075669537403e-01 5.029242404061e-01 4.983810864146e-01 4.939113857274e-01 4.895487169223e-01 4.852826909125e-01 4.811186857294e-01 4.770772982352e-01 4.731414080549e-01 4.693413041853e-01 4.656645635727e-01 4.621242221423e-01 4.587349418486e-01 4.554831730909e-01 4.523967969776e-01 4.494662241477e-01 4.467039686344e-01 4.441213024750e-01 4.417081634941e-01 4.394938330289e-01 4.374615491687e-01 4.356299924152e-01 4.340049585019e-01 4.325783456039e-01 4.313781989811e-01 4.303830217459e-01 4.296166045132e-01 4.290754211185e-01 4.287568869272e-01 4.286812117641e-01 4.288284850029e-01 4.292226405765e-01 4.298503448532e-01 4.307160702212e-01 4.318296770069e-01 4.331754433688e-01 4.347703488645e-01 4.365990191809e-01 4.386689050461e-01 4.409795289720e-01 4.435180656151e-01 4.462982278647e-01 4.493028136295e-01 4.525374032697e-01 4.559974891460e-01 4.596721727755e-01 4.635706825904e-01 4.676753769605e-01 4.719884976117e-01 4.765071665018e-01 4.812172307446e-01 4.861287529808e-01 4.912205754195e-01 4.964995943860e-01 5.019551173486e-01 5.075793908413e-01 5.133769463070e-01 5.193287745666e-01 5.254429107610e-01 5.317052136063e-01 5.381115032259e-01 5.446623083851e-01 5.513425486333e-01 5.581587918827e-01 5.650966618189e-01 5.721559728396e-01 5.793337106822e-01 5.866172298794e-01 5.940114928599e-01 6.015049394160e-01 6.090956610249e-01 6.167824933021e-01 6.245537219801e-01 6.324139368430e-01 6.403529191226e-01 6.483680036723e-01 6.564598727240e-01 6.646157406875e-01 6.728436355550e-01 6.811301178228e-01 6.894765700517e-01 6.978807587207e-01 7.063340253429e-01 7.148421046494e-01 7.233914954652e-01 7.319880440643e-01 7.406260254898e-01 7.492985551391e-01 7.580112411543e-01 7.667532341069e-01 7.755276169353e-01 7.843310179400e-01 7.931570579339e-01 8.020110668561e-01 8.108818682748e-01 8.197742539095e-01 8.286832814468e-01 8.376053890060e-01 8.465450131189e-01 8.554910485274e-01 8.644496276833e-01 8.734145348224e-01 8.823840106216e-01 8.913609102188e-01 9.003348448610e-01 9.093148873172e-01 9.182919134890e-01 9.272661602442e-01 9.362386590580e-01 9.452012501575e-01 9.541625490950e-01 9.631127768300e-01 9.720543467229e-01 9.809865917869e-01 9.899039903990e-01 9.988123025451e-01 1.007704002233e+00 1.016580586244e+00 1.025441231884e+00 1.034282452108e+00 1.043107761068e+00 1.051910055014e+00 1.060693142761e+00 1.069455762161e+00 1.078193332943e+00 1.086909195399e+00 1.095598845762e+00 1.104265108145e+00 1.112903326324e+00 1.121514238685e+00 1.130098839520e+00 1.138653025123e+00 1.147178706070e+00 1.155673106907e+00 1.164135792302e+00 1.172567753784e+00 1.180966989948e+00 1.189332485515e+00 1.197664063007e+00 1.205960819974e+00 1.214223248541e+00 1.222448293410e+00 1.230636511646e+00 1.238787762890e+00 1.246899943117e+00 1.254974153186e+00 1.263008905547e+00 1.271003425743e+00 1.278957442137e+00 1.286869420394e+00 1.294738685707e+00 1.302567105318e+00 1.310349467767e+00 1.318088866018e+00 1.325783690077e+00 1.333432449568e+00 1.341034550182e+00 1.348588603336e+00 1.356095928908e+00 1.363553612620e+00 1.370962447000e+00 1.378321494390e+00 1.385628183359e+00 1.392885442285e+00 1.400088053084e+00 1.407237547600e+00 1.414333550580e+00 1.421372524492e+00 1.428357881812e+00 1.435283055919e+00 1.442153119871e+00 1.448963296053e+00 1.455713083128e+00 1.462405402323e+00 1.469033669949e+00 1.475600068440e+00 1.482104236897e+00 1.488542035299e+00 1.494917771511e+00 1.501223928202e+00 1.507465427265e+00 1.513638298395e+00 1.519739904356e+00 1.525775148849e+00 1.531736028640e+00 1.537627507543e+00 1.543445192380e+00 1.549187081885e+00 1.554856802190e+00 1.560447576648e+00 1.565963050176e+00 1.571399533187e+00 1.576755799204e+00 1.582034187213e+00 1.587227854263e+00 1.592342223188e+00 1.597371646226e+00 1.602315907119e+00 1.607177012935e+00 1.611949002978e+00 1.616634805527e+00 1.621231962001e+00 1.625739248718e+00 1.630156537151e+00 1.634481342833e+00 1.638714352390e+00 1.642854278058e+00 1.646898080623e+00 1.650849211320e+00 1.654702657818e+00 1.658460563477e+00 1.662120808936e+00 1.665681240626e+00 1.669144506010e+00 1.672507548415e+00 1.675769082456e+00 1.678931710239e+00 1.681990136425e+00 1.684948877063e+00 1.687803469335e+00 1.690554782059e+00 1.693204866937e+00 1.695748273917e+00 1.698190544946e+00 1.700526724885e+00 1.702756822096e+00 1.704885034063e+00 1.706904737992e+00 1.708821846446e+00 1.710633425890e+00 1.712337547471e+00 1.713939721630e+00 1.715431677454e+00 1.716823593807e+00 1.718108809205e+00 1.719287917937e+00 1.720365974501e+00 1.721335081662e+00 1.722204403915e+00 1.722969464168e+00 1.723629746271e+00 1.724191130152e+00 1.724645605765e+00 1.725004394931e+00 1.725258946346e+00 1.725413882053e+00 1.725473153080e+00 1.725428945435e+00 1.725291826748e+00 1.725054985815e+00 1.724721995880e+00 1.724296278817e+00 1.723772582552e+00 1.723159664848e+00 1.722450136237e+00 1.721651195271e+00 1.720762231500e+00 1.719780112130e+00 1.718713419576e+00 1.717554076559e+00 1.716310048830e+00 1.714979128868e+00 1.713559229181e+00 1.712058713295e+00 1.710468510195e+00 1.708797495171e+00 1.707041639637e+00 1.705201526764e+00 1.703281948555e+00 1.701275394965e+00 1.699190814141e+00 1.697022180980e+00 1.694770882401e+00 1.692440964557e+00 1.690024528820e+00 1.687529167641e+00 1.684949721310e+00 1.682287357845e+00 1.679543385064e+00 1.676711874758e+00 1.673798149668e+00 1.670797608139e+00 1.667710471409e+00 1.664536577028e+00 1.661271092964e+00 1.657917772928e+00 1.654471200370e+00 1.650930047430e+00 1.647295102294e+00 1.643561534636e+00 1.639730118913e+00 1.635797039025e+00 1.631760115575e+00 1.627618392954e+00 1.623369314326e+00 1.619008596677e+00 1.614537009940e+00 1.609950109289e+00 1.605245012709e+00 1.600422839957e+00 1.595475819555e+00 1.590406843033e+00 1.585210936179e+00 1.579885721373e+00 1.574434049183e+00 1.568846398355e+00 1.563129221999e+00 1.557276186610e+00 1.551286306918e+00 1.545164670812e+00 1.538901858186e+00 1.532507544229e+00 1.525976310593e+00 1.519308880020e+00 1.512514069825e+00 1.505583124476e+00 1.498528590272e+00 1.491347751811e+00 1.484044728831e+00 1.476630766055e+00 1.469100171505e+00 1.461469761020e+00 1.453739253802e+00 1.445917704570e+00 1.438019496914e+00 1.430042171767e+00 1.422007720567e+00 1.413919207621e+00 1.405788415725e+00 1.397635348341e+00 1.389461377310e+00 1.381292119415e+00 1.373133670758e+00 1.365003926168e+00 1.356922602094e+00 1.348896772756e+00 1.340953964890e+00 1.333103544654e+00 1.325364538038e+00 1.317758541421e+00 1.310294713262e+00 1.303000277936e+00 1.295883625386e+00 1.288963819476e+00 1.282261790916e+00 1.275782043578e+00 1.269549339468e+00 1.263572021131e+00 1.257859185419e+00 1.252427190557e+00 1.247278175180e+00 1.242423447030e+00 1.237866578636e+00 1.233608090984e+00 1.229653627761e+00 1.225997052813e+00 1.222637441349e+00 1.219568668341e+00 1.216780254063e+00 1.214264740079e+00 1.212007065536e+00 1.209993855329e+00 1.208208450742e+00 1.206631982358e+00 1.205244585454e+00 1.204023987454e+00 1.202948750252e+00 1.201992953721e+00 1.201133169695e+00 1.200345714916e+00 1.199601440051e+00 1.198880443595e+00 1.198153429688e+00 1.197398386686e+00 1.196592448987e+00 1.195709852634e+00 1.194734998204e+00 1.193644743887e+00 1.192422815714e+00 1.191056362851e+00 1.189525837800e+00 1.187829089309e+00 1.185949787983e+00 1.183886159736e+00 1.181634498560e+00 1.179190499183e+00 1.176563043815e+00 1.173746875331e+00 1.170752389759e+00 1.167592286676e+00 1.164267041767e+00 1.160799865842e+00 1.157194627336e+00 1.153470971380e+00 1.149646160521e+00 1.145729930169e+00 1.141748587415e+00 1.137710046939e+00 1.133634484463e+00 1.129538662677e+00 1.125433066824e+00 1.121337882208e+00 1.117258298296e+00 1.113208454187e+00 1.109198706025e+00 1.105230154511e+00 1.101318099193e+00 1.097454913146e+00 1.093651263506e+00 1.089907048527e+00 1.086216325924e+00 1.082589682248e+00 1.079017147662e+00 1.075503274205e+00 1.072053068089e+00 1.068660775132e+00 1.065342219703e+00 1.062098386014e+00 1.058942544764e+00 1.055895168317e+00 1.052966296394e+00 1.050190003335e+00 1.047590136716e+00 1.045199947187e+00 1.043062703953e+00 1.041213817859e+00 1.039708215377e+00 1.038587253844e+00 1.037905073798e+00 1.037718220472e+00 1.038068215441e+00 1.039016413378e+00 1.040600010254e+00 1.042862251141e+00 1.045841965400e+00 1.049554355306e+00 1.054029520419e+00 1.059261996295e+00 1.065248633317e+00 1.071977027500e+00 1.079403577270e+00 1.087500662127e+00 1.096200737438e+00 1.105445276445e+00 1.115161974670e+00 1.125256361844e+00 1.135656250027e+00 1.146251498913e+00 1.156953471031e+00 1.167669482284e+00 1.178289463760e+00 1.188738127454e+00 1.198910661077e+00 1.208734305407e+00 1.218135961101e+00 1.227036649138e+00 1.235397914290e+00 1.243156610134e+00 1.250283647652e+00 1.256756689340e+00 1.262545590639e+00 1.267662732605e+00 1.272093290579e+00 1.275855372873e+00 1.278968558780e+00 1.281444614402e+00 1.283324804580e+00 1.284624123289e+00 1.285382249242e+00 1.285628499767e+00 1.285386972302e+00 1.284696997856e+00 1.283568197845e+00 1.282035597845e+00 1.280113445469e+00 1.277810025144e+00 1.275153239781e+00 1.272139767375e+00 1.268791879310e+00 1.265115838995e+00 1.261122199460e+00 1.256837347938e+00 1.252267693420e+00 1.247453252592e+00 1.242413009702e+00 1.237186388275e+00 1.231824405977e+00 1.226356813736e+00 1.220847758412e+00 1.215340333919e+00 1.209885598036e+00 1.204535253046e+00 1.199321468402e+00 1.194289257991e+00 1.189450930842e+00 1.184824795548e+00 1.180408732513e+00 1.176179596325e+00 1.172123910441e+00 1.168190720931e+00 1.164339992647e+00 1.160518375873e+00 1.156668176289e+00 1.152746357453e+00 1.148697046508e+00 1.144493978104e+00 1.140112866153e+00 1.135546078807e+00 1.130814666557e+00 1.125939737186e+00 1.120980432494e+00 1.115993085298e+00 1.111054340729e+00 1.106253032987e+00 1.101663129026e+00 1.097376380441e+00 1.093457387187e+00 1.089968096669e+00 1.086953038237e+00 1.084425738282e+00 1.082400644765e+00 1.080854290026e+00 1.079760497249e+00 1.079080067874e+00 1.078759319796e+00 1.078760918389e+00 1.079026680789e+00 1.079524499242e+00 1.080217318742e+00 1.081068463779e+00 1.082058069822e+00 1.083140626262e+00 1.084280287704e+00 1.085411849831e+00 1.086447337264e+00 1.087287373397e+00 1.087786513810e+00 1.087796998356e+00 1.087143656861e+00 1.085654761000e+00 1.083180156884e+00 1.079584568513e+00 1.074804016343e+00 1.068829488713e+00 1.061740157413e+00 1.053710555859e+00 1.044998355474e+00 1.035958995240e+00 1.026991975067e+00 1.018542452232e+00 1.011037753555e+00 1.004842224688e+00 1.000233079662e+00 9.973284194504e-01 9.961021153335e-01 9.963640276091e-01 9.977893195880e-01 9.999795208469e-01 1.002483384350e+00 1.004905483867e+00 1.006928236103e+00 1.008365240121e+00 1.009198699924e+00 1.009544805373e+00 1.009666539637e+00 1.009895690584e+00 1.010582538583e+00 1.012036569144e+00 1.014452917198e+00 1.017909072004e+00 1.022335280471e+00 1.027566662893e+00 1.033387762189e+00 1.039575301051e+00 1.045974435774e+00 1.052470263395e+00 1.058995291178e+00 1.065452000368e+00 1.071632878468e+00 1.077175108641e+00 1.081507125192e+00 1.083939788179e+00 1.083782161597e+00 1.080558390248e+00 1.074272028121e+00 1.065590529218e+00 1.055749748478e+00 1.043374190957e+00 1.033329541171e+00 1.030300525477e+00 1.036103634987e+00 1.048733834933e+00 1.063975790835e+00 1.076266463194e+00 1.032086896857e+00 9.656983140134e-01 8.734063818429e-01 8.258523210055e-01 8.604022850623e-01 9.362837525266e-01 9.871079792131e-01 9.792869149387e-01 9.251811018941e-01 8.726520840313e-01 8.681324387181e-01 9.066665201466e-01 9.375337239884e-01 9.175279969701e-01 8.448503144043e-01 7.666917813628e-01 7.536999790619e-01 8.214662231574e-01 9.053717679076e-01 9.364131685512e-01 8.893311538795e-01 7.919685873730e-01 7.197889060145e-01 7.415109314534e-01 8.300192252764e-01 9.014205547913e-01 9.035462980883e-01 8.390577573866e-01 7.610936851180e-01 7.415192330381e-01 7.939205357602e-01 8.554541770239e-01 8.642584675681e-01 8.074222097041e-01 7.298757956995e-01 7.150323001639e-01 7.982654827817e-01 9.167512444247e-01 9.925562470620e-01 9.889294159091e-01 9.154445320435e-01 8.216260441303e-01 7.748097531484e-01 8.046891891647e-01 8.735762944144e-01 9.285628578775e-01 9.459915294721e-01 9.334975919048e-01 9.152843812976e-01 9.128215839092e-01 9.309478401045e-01 9.592125120600e-01 9.830928156641e-01 9.919372974438e-01 9.815154568830e-01 9.558654706316e-01 9.287864916858e-01 9.193612833777e-01 9.373790568418e-01 9.707635922274e-01 9.930017490163e-01 9.843533748933e-01 9.488725538219e-01 9.168671769780e-01 9.232542460911e-01 9.690746965566e-01 1.014346837244e+00 1.013747187463e+00 9.499826619159e-01 8.495051104501e-01 7.807767023833e-01 8.043022137310e-01 8.944909897027e-01 9.716325844631e-01 9.805660819017e-01 9.147545051275e-01 8.150573548960e-01 7.527112839735e-01 7.703070017334e-01 8.299136841240e-01 8.653105029594e-01 8.452750860484e-01 7.862114068075e-01 7.392109068538e-01 7.489075454003e-01 8.044442035472e-01 8.569577140535e-01 8.714174049411e-01 8.458983152888e-01 8.053009368428e-01 7.820059949371e-01 7.915405695590e-01 8.252053152154e-01 8.668468310434e-01 9.070644191166e-01 9.408996942353e-01 9.609839647523e-01 9.589856782943e-01 9.356073663142e-01 9.089927409702e-01 9.082484589417e-01 9.474854328680e-01 1.006898632407e+00 1.049163674452e+00 1.049163995799e+00 1.010652443671e+00 9.659851519307e-01 9.547335351218e-01 9.867444633541e-01 1.031553670033e+00 1.050453367295e+00 1.027885944348e+00 9.796292419557e-01 9.407518002884e-01 9.363967822289e-01 9.579710434675e-01 9.758459434858e-01 9.704555633348e-01 9.468638234726e-01 9.263056117912e-01 9.234220536493e-01 9.303527579545e-01 9.269650358631e-01 9.042664180778e-01 8.760038068291e-01 8.677808970551e-01 8.888690795334e-01 9.177965926642e-01 9.224150926743e-01 8.884240714089e-01 8.330265132703e-01 7.975343329768e-01 8.117764566410e-01 8.579288797896e-01 8.887341731206e-01 8.709703996720e-01 8.073039391266e-01 7.386510898259e-01 7.218533667277e-01 7.721898026364e-01 8.434203861359e-01 8.816133068870e-01 8.643225562720e-01 8.071552072403e-01 7.564177037107e-01 7.602505352664e-01 8.224326477212e-01 9.023143787455e-01 9.592579334022e-01 9.762422134943e-01 9.592129231411e-01 9.282207282083e-01 9.058609050254e-01 9.060907401780e-01 9.290761731543e-01 9.643880648353e-01 9.973622448679e-01 1.013907914594e+00 1.004183256245e+00 9.667441004163e-01 9.122660003185e-01 8.633143368348e-01 8.446979850149e-01 8.646758268349e-01 9.059063344109e-01 9.389635102859e-01 9.412562671311e-01 9.072913548347e-01 8.520878157074e-01 8.090491736243e-01 8.137509717349e-01 8.730309997625e-01 9.556816208461e-01 1.018481000954e+00 1.031092026610e+00 9.873517477585e-01 9.110715200172e-01 8.543906281813e-01 8.679418009864e-01 9.468290299926e-01 1.032806129480e+00 1.068166099981e+00 1.026783834615e+00 9.230477343554e-01 8.144902824087e-01 7.808854961948e-01 8.455964045379e-01 9.417324267299e-01 9.932511534061e-01
 1.702008828352e+00 1.698628854004e+00 1.695359838383e+00 1.693309052875e+00 1.692254851360e+00 1.690992023212e+00 1.688599194604e+00 1.685285867151e+00 1.682148274726e+00 1.680129463227e+00 1.679063746504e+00 1.677766127298e+00 1.675237070672e+00 1.671761833692e+00 1.668615951566e+00 1.666694154857e+00 1.665608664926e+00 1.664163708207e+00 1.661558687577e+00 1.658126418111e+00 1.655019200607e+00 1.653107246618e+00 1.652059798223e+00 1.650597083562e+00 1.647815955357e+00 1.644197746401e+00 1.641114479093e+00 1.639356204758e+00 1.638320296501e+00 1.636677927513e+00 1.633739120924e+00 1.630132330868e+00 1.627165283044e+00 1.625490453976e+00 1.624409027862e+00 1.622596067460e+00 1.619498986626e+00 1.615898885782e+00 1.613054113693e+00 1.611409437242e+00 1.610209806842e+00 1.608286721465e+00 1.605197637210e+00 1.601639255179e+00 1.598779739713e+00 1.597101679866e+00 1.595892012394e+00 1.593943455113e+00 1.590779702935e+00 1.587144086825e+00 1.584269133787e+00 1.582644711149e+00 1.581497389852e+00 1.579524975001e+00 1.576217993177e+00 1.572446108815e+00 1.569608006891e+00 1.568157336738e+00 1.567072756710e+00 1.564918206687e+00 1.561360152902e+00 1.557541492901e+00 1.554898889101e+00 1.553642491875e+00 1.552507297360e+00 1.550076452324e+00 1.546296645429e+00 1.542548999614e+00 1.540176407391e+00 1.539044667601e+00 1.537705847342e+00 1.534959627661e+00 1.531096312217e+00 1.527564123653e+00 1.525432934710e+00 1.524281166693e+00 1.522671074115e+00 1.519681094382e+00 1.515852633870e+00 1.512570900804e+00 1.510591264029e+00 1.509299278995e+00 1.507414392307e+00 1.504317971502e+00 1.500644534720e+00 1.497575746031e+00 1.495620634418e+00 1.494129442088e+00 1.492028826864e+00 1.488930440335e+00 1.485457811118e+00 1.482554189763e+00 1.480534232120e+00 1.478829128659e+00 1.476597063260e+00 1.473570433609e+00 1.470280017383e+00 1.467467246756e+00 1.465343101685e+00 1.463442106091e+00 1.461129688518e+00 1.458213735573e+00 1.455085006132e+00 1.452303805130e+00 1.450052832707e+00 1.447990950521e+00 1.445632277762e+00 1.442818770479e+00 1.439824687849e+00 1.437057435188e+00 1.434680242574e+00 1.432481499560e+00 1.430100337199e+00 1.427381094035e+00 1.424493092545e+00 1.421734275981e+00 1.419252143643e+00 1.416931736007e+00 1.414531313373e+00 1.411902177409e+00 1.409115835959e+00 1.406375657189e+00 1.403814769654e+00 1.401391238386e+00 1.398955895761e+00 1.396392283851e+00 1.393707201673e+00 1.391007497644e+00 1.388399228117e+00 1.385894160878e+00 1.383416769165e+00 1.380886648233e+00 1.378280869251e+00 1.375634235627e+00 1.373011414089e+00 1.370455205679e+00 1.367951207529e+00 1.365447076624e+00 1.362907639657e+00 1.360326876410e+00 1.357727300174e+00 1.355147937687e+00 1.352616188849e+00 1.350119624967e+00 1.347624030905e+00 1.345104613149e+00 1.342552553767e+00 1.339971731225e+00 1.337396949562e+00 1.334852100464e+00 1.332334235656e+00 1.329824723696e+00 1.327305415998e+00 1.324758734314e+00 1.322186450279e+00 1.319612368920e+00 1.317054287182e+00 1.314518473909e+00 1.312008963858e+00 1.309521010021e+00 1.307032653732e+00 1.304528612010e+00 1.302008038854e+00 1.299483331732e+00 1.296980576532e+00 1.294530727338e+00 1.292128894830e+00 1.289737482739e+00 1.287318918341e+00 1.284860448442e+00 1.282379644964e+00 1.279927523395e+00 1.277541867493e+00 1.275206947262e+00 1.272871851383e+00 1.270489934825e+00 1.268047369742e+00 1.265579595420e+00 1.263154965502e+00 1.260805282543e+00 1.258498900575e+00 1.256172785603e+00 1.253772101303e+00 1.251304831799e+00 1.248842382092e+00 1.246456548961e+00 1.244149829908e+00 1.241855877476e+00 1.239497890539e+00 1.237055292910e+00 1.234587425787e+00 1.232184983722e+00 1.229877043676e+00 1.227607960619e+00 1.225294781152e+00 1.222898687123e+00 1.220460751774e+00 1.218069330498e+00 1.215772863797e+00 1.213532233441e+00 1.211269041985e+00 1.208931671315e+00 1.206545357970e+00 1.204189619917e+00 1.201922576439e+00 1.199721446243e+00 1.197508915259e+00 1.195231915062e+00 1.192905834657e+00 1.190602294638e+00 1.188382330726e+00 1.186231498207e+00 1.184073292198e+00 1.181853016269e+00 1.179586480310e+00 1.177347051092e+00 1.175193972169e+00 1.173104559494e+00 1.171001605061e+00 1.168834778573e+00 1.166635755513e+00 1.164481345548e+00 1.162414373299e+00 1.160395380285e+00 1.158346087721e+00 1.156236041449e+00 1.154121737513e+00 1.152074301457e+00 1.150107042806e+00 1.148158524459e+00 1.146165169320e+00 1.144130656600e+00 1.142125261057e+00 1.140199436299e+00 1.138327194355e+00 1.136443004989e+00 1.134514062779e+00 1.132579024560e+00 1.130701843997e+00 1.128892578150e+00 1.127097952699e+00 1.125270643757e+00 1.123420570855e+00 1.121602884564e+00 1.119849872261e+00 1.118131303212e+00 1.116392901717e+00 1.114623486548e+00 1.112866707683e+00 1.111162511385e+00 1.109500910319e+00 1.107834922694e+00 1.106138214603e+00 1.104440495723e+00 1.102781025012e+00 1.101165146853e+00 1.099553682998e+00 1.097920148449e+00 1.096278844181e+00 1.094669463349e+00 1.093100998604e+00 1.091543111028e+00 1.089967818943e+00 1.088389276616e+00 1.086840102439e+00 1.085332133693e+00 1.083840022706e+00 1.082338895452e+00 1.080838501612e+00 1.079368187245e+00 1.077937545340e+00 1.076524458491e+00 1.075109899211e+00 1.073701461626e+00 1.072325156842e+00 1.070984025235e+00 1.069658847733e+00 1.068330812552e+00 1.067013928817e+00 1.065727734386e+00 1.064474776331e+00 1.063232737430e+00 1.061986460356e+00 1.060749524192e+00 1.059542072289e+00 1.058362786455e+00 1.057194313920e+00 1.056023852907e+00 1.054863374689e+00 1.053728831575e+00 1.052620857262e+00 1.051522524410e+00 1.050430374338e+00 1.049354019250e+00 1.048303174587e+00 1.047274336235e+00 1.046255691112e+00 1.045249419253e+00 1.044265084679e+00 1.043306288775e+00 1.042365213760e+00 1.041433002677e+00 1.040516819983e+00 1.039624754673e+00 1.038755609304e+00 1.037901507405e+00 1.037055078897e+00 1.036224890295e+00 1.035417609593e+00 1.034630280166e+00 1.033856392295e+00 1.033094119772e+00 1.032348829342e+00 1.031624235509e+00 1.030917169398e+00 1.030225871813e+00 1.029550498126e+00 1.028894408853e+00 1.028256319991e+00 1.027634360516e+00 1.027027601344e+00 1.026440931868e+00 1.025875510004e+00 1.025326081946e+00 1.024789224599e+00 1.024268438441e+00 1.023768185670e+00 1.023288070873e+00 1.022822158470e+00 1.022370116097e+00 1.021932988288e+00 1.021514904876e+00 1.021115338931e+00 1.020732428012e+00 1.020364927128e+00 1.020014108402e+00 1.019678599001e+00 1.019361211362e+00 1.019060317846e+00 1.018777191710e+00 1.018510816943e+00 1.018259056161e+00 1.018021564851e+00 1.017801624127e+00 1.017599382368e+00 1.017412280576e+00 1.017238178496e+00 1.017080892132e+00 1.016940338394e+00 1.016816248288e+00 1.016707170320e+00 1.016612064148e+00 1.016533027613e+00 1.016470647156e+00 1.016424068968e+00 1.016391617773e+00 1.016375308198e+00 1.016372062861e+00 1.016384198381e+00 1.016411278675e+00 1.016452935807e+00 1.016510738555e+00 1.016581238305e+00 1.016665075412e+00 1.016763899652e+00 1.016877916310e+00 1.017005830584e+00 1.017148022702e+00 1.017302933808e+00 1.017471390428e+00 1.017653827989e+00 1.017849514739e+00 1.018059277855e+00 1.018282309016e+00 1.018517192971e+00 1.018764835768e+00 1.019025825898e+00 1.019298666019e+00 1.019585300181e+00 1.019882913740e+00 1.020192897468e+00 1.020514889267e+00 1.020848748827e+00 1.021194319266e+00 1.021551933205e+00 1.021920766731e+00 1.022300968214e+00 1.022691029487e+00 1.023091768584e+00 1.023504176655e+00 1.023927956609e+00 1.024361766974e+00 1.024805433102e+00 1.025259044105e+00 1.025722929213e+00 1.026197442988e+00 1.026681340320e+00 1.027174569365e+00 1.027676898098e+00 1.028187234353e+00 1.028709158573e+00 1.029238417402e+00 1.029776274881e+00 1.030324010259e+00 1.030878019765e+00 1.031441683382e+00 1.032013125420e+00 1.032591184991e+00 1.033178007201e+00 1.033772126267e+00 1.034373034292e+00 1.034982842183e+00 1.035597424188e+00 1.036219638156e+00 1.036848576811e+00 1.037482488416e+00 1.038124218631e+00 1.038771260181e+00 1.039424024237e+00 1.040083315570e+00 1.040746853101e+00 1.041416100979e+00 1.042090877031e+00 1.042769287355e+00 1.043454213853e+00 1.044142576527e+00 1.044834484066e+00 1.045532132366e+00 1.046231625955e+00 1.046936440348e+00 1.047645174323e+00 1.048356058152e+00 1.049071159439e+00 1.049789203448e+00 1.050509139613e+00 1.051232837651e+00 1.051957786937e+00 1.052685843420e+00 1.053416626044e+00 1.054148086859e+00 1.054881095409e+00 1.055616329793e+00 1.056352132533e+00 1.057090237230e+00 1.057828779326e+00 1.058568196139e+00 1.059308018032e+00 1.060046751112e+00 1.060787629638e+00 1.061528841214e+00 1.062267878800e+00 1.063007122095e+00 1.063745652152e+00 1.064484346250e+00 1.065222192288e+00 1.065957838571e+00 1.066691751049e+00 1.067424264177e+00 1.068155291700e+00 1.068885357232e+00 1.069612679943e+00 1.070336052761e+00 1.071058236661e+00 1.071776154075e+00 1.072492375384e+00 1.073205562056e+00 1.073914710796e+00 1.074620873699e+00 1.075322009232e+00 1.076018602190e+00 1.076713024933e+00 1.077402033610e+00 1.078086696716e+00 1.078765674964e+00 1.079439147382e+00 1.080108307941e+00 1.080771570302e+00 1.081428857683e+00 1.082081787111e+00 1.082727187199e+00 1.083365459008e+00 1.083999115388e+00 1.084623819705e+00 1.085244044185e+00 1.085854963568e+00 1.086458125969e+00 1.087054971994e+00 1.087642068671e+00 1.088224273307e+00 1.088796433319e+00 1.089358037467e+00 1.089914515141e+00 1.090459576902e+00 1.090995923067e+00 1.091524662018e+00 1.092039751930e+00 1.092548853584e+00 1.093046750406e+00 1.093531972306e+00 1.094010822106e+00 1.094473978532e+00 1.094929563019e+00 1.095373323883e+00 1.095803957719e+00 1.096227880787e+00 1.096633392426e+00 1.097029783628e+00 1.097415013233e+00 1.097782587024e+00 1.098145199792e+00 1.098489355984e+00 1.098820690050e+00 1.099140976630e+00 1.099441191007e+00 1.099735381328e+00 1.100010801446e+00 1.100272568637e+00 1.100523407442e+00 1.100751683548e+00 1.100971379758e+00 1.101171239534e+00 1.101355710489e+00 1.101529848443e+00 1.101680704153e+00 1.101821912488e+00 1.101942189417e+00 1.102042855342e+00 1.102133862536e+00 1.102199951885e+00 1.102255271287e+00 1.102290978917e+00 1.102303130626e+00 1.102305491492e+00 1.102279576037e+00 1.102241764491e+00 1.102183901050e+00 1.102103291302e+00 1.102011960100e+00 1.101890109775e+00 1.101752795078e+00 1.101596391946e+00 1.101413311013e+00 1.101220659112e+00 1.100996888746e+00 1.100755453489e+00 1.100492909606e+00 1.100200708554e+00 1.099897618299e+00 1.099563072423e+00 1.099211037016e+00 1.098837875596e+00 1.098430760459e+00 1.098011643117e+00 1.097558001787e+00 1.097085939232e+00 1.096591261006e+00 1.096063698505e+00 1.095522623894e+00 1.094946480992e+00 1.094348488337e+00 1.093725741887e+00 1.093068130400e+00 1.092398131398e+00 1.091691950689e+00 1.090961926772e+00 1.090206297686e+00 1.089413334474e+00 1.088606908507e+00 1.087759906871e+00 1.086892626999e+00 1.085997814308e+00 1.085064033379e+00 1.084113529788e+00 1.083119713640e+00 1.082105834108e+00 1.081063749923e+00 1.079982371437e+00 1.078881704182e+00 1.077735209427e+00 1.076567311771e+00 1.075367468721e+00 1.074129545946e+00 1.072874456319e+00 1.071570485609e+00 1.070242872298e+00 1.068878575502e+00 1.067476572736e+00 1.066055294117e+00 1.064586511098e+00 1.063095064509e+00 1.061562270790e+00 1.059989695816e+00 1.058393985504e+00 1.056749843247e+00 1.055085619481e+00 1.053377598559e+00 1.051629862224e+00 1.049854564683e+00 1.048027381236e+00 1.046181159691e+00 1.044288221713e+00 1.042359351540e+00 1.040397971222e+00 1.038383214225e+00 1.036347215035e+00 1.034261465955e+00 1.032142291403e+00 1.029988024959e+00 1.027780685832e+00 1.025549903557e+00 1.023264698014e+00 1.020947952247e+00 1.018592319584e+00 1.016184457443e+00 1.013751693964e+00 1.011262568114e+00 1.008743385560e+00 1.006180790883e+00 1.003567356189e+00 1.000926257923e+00 9.982264780760e-01 9.954985762991e-01 9.927234727410e-01 9.898991103244e-01 9.870434714711e-01 9.841281530768e-01 9.811858831876e-01 9.781927442650e-01 9.751537310179e-01 9.720804554015e-01 9.689450026427e-01 9.657837706045e-01 9.625674416396e-01 9.593083149561e-01 9.560131122336e-01 9.526544401427e-01 9.492709258717e-01 9.458278424496e-01 9.423459164444e-01 9.388244477077e-01 9.352417626667e-01 9.316331066315e-01 9.279599988890e-01 9.242548743580e-01 9.205035051319e-01 9.166951819225e-01 9.128600683898e-01 9.089575572294e-01 9.050268469703e-01 9.010465241966e-01 8.970131980535e-01 8.929511967153e-01 8.888196857548e-01 8.846651477858e-01 8.804548127846e-01 8.761987910704e-01 8.719099313268e-01 8.675541229079e-01 8.631780239101e-01 8.587413787507e-01 8.542667023923e-01 8.497555416022e-01 8.451808157938e-01 8.405878448924e-01 8.359299020727e-01 8.312434551325e-01 8.265157952484e-01 8.217312682275e-01 8.169276502999e-01 8.120610738105e-01 8.071716423616e-01 8.022370294314e-01 7.972543543825e-01 7.922517762931e-01 7.871888411296e-01 7.821087056529e-01 7.769812376394e-01 7.718156934053e-01 7.666283626319e-01 7.613870075804e-01 7.561318989667e-01 7.508311195504e-01 7.455013178772e-01 7.401498718869e-01 7.347522669427e-01 7.293445747312e-01 7.238951869004e-01 7.184268230577e-01 7.129375565467e-01 7.074108595302e-01 7.018811381345e-01 6.963141055955e-01 6.907380902327e-01 6.851450557591e-01 6.795260102143e-01 6.739101718446e-01 6.682650662399e-01 6.626221819498e-01 6.569690437893e-01 6.513019268377e-01 6.456471290534e-01 6.399727572281e-01 6.343150613685e-01 6.286539541340e-01 6.229954618507e-01 6.173602902994e-01 6.117187224943e-01 6.061102764504e-01 6.005079005857e-01 5.949289848209e-01 5.893856880031e-01 5.838532536958e-01 5.783723001218e-01 5.729123671362e-01 5.674999335189e-01 5.621357804102e-01 5.568067052301e-01 5.515496888202e-01 5.463335685328e-01 5.411910740479e-01 5.361141766310e-01 5.311031596548e-01 5.261852038541e-01 5.213333923219e-01 5.165847404294e-01 5.119260372025e-01 5.073638779035e-01 5.029203291976e-01 4.985759723387e-01 4.943647257983e-01 4.902713400763e-01 4.863113114083e-01 4.824993406298e-01 4.788213116070e-01 4.753071154498e-01 4.719455304292e-01 4.687532418941e-01 4.657391253690e-01 4.628941594308e-01 4.602501664631e-01 4.577883312801e-01 4.555327867742e-01 4.534849954773e-01 4.516412039267e-01 4.500287570646e-01 4.486268627066e-01 4.474633128555e-01 4.465314414505e-01 4.458334989510e-01 4.453875442583e-01 4.451761578154e-01 4.452257849598e-01 4.455208823236e-01 4.460696485765e-01 4.468814992769e-01 4.479417615978e-01 4.492689976901e-01 4.508474813684e-01 4.526864830980e-01 4.547852349482e-01 4.571317193637e-01 4.597409645068e-01 4.625949624509e-01 4.657005903652e-01 4.690534569387e-01 4.726417359149e-01 4.764772838795e-01 4.805390153564e-01 4.848335443598e-01 4.893534836581e-01 4.940876881896e-01 4.990444469588e-01 5.042020638526e-01 5.095696569350e-01 5.151328392979e-01 5.208850483357e-01 5.268316362279e-01 5.329501386633e-01 5.392512598032e-01 5.457178904834e-01 5.523471734208e-01 5.591387333162e-01 5.660753297552e-01 5.731656220570e-01 5.803923542488e-01 5.877563473474e-01 5.952523515924e-01 6.028692681629e-01 6.106106081472e-01 6.184630068280e-01 6.264257927651e-01 6.344971772738e-01 6.426626762150e-01 6.509301957634e-01 6.592841156856e-01 6.677267220441e-01 6.762531927415e-01 6.848532814255e-01 6.935340735420e-01 7.022800036032e-01 7.110941463026e-01 7.199724972937e-01 7.289055537318e-01 7.379008188935e-01 7.469413095979e-01 7.560350402545e-01 7.651744072938e-01 7.743522573872e-01 7.835738996722e-01 7.928273686594e-01 8.021186143468e-01 8.114379596059e-01 8.207834281082e-01 8.301590335332e-01 8.395517289775e-01 8.489680024011e-01 8.584006956395e-01 8.678461103633e-01 8.773097177328e-01 8.867775303923e-01 8.962591341959e-01 9.057438323625e-01 9.152317219438e-01 9.247254145380e-01 9.342134343995e-01 9.437048242477e-01 9.531894414896e-01 9.626688407460e-01 9.721422332814e-01 9.816020547147e-01 9.910556816947e-01 1.000493575340e+00 1.009917524128e+00 1.019327061388e+00 1.028715948467e+00 1.038090072449e+00 1.047440612555e+00 1.056769782586e+00 1.066076541070e+00 1.075355485053e+00 1.084611730820e+00 1.093837134688e+00 1.103035588854e+00 1.112203990339e+00 1.121339518951e+00 1.130445058824e+00 1.139513488034e+00 1.148550024775e+00 1.157549052519e+00 1.166510310903e+00 1.175434787728e+00 1.184318201057e+00 1.193163302370e+00 1.201964748300e+00 1.210724463642e+00 1.219441364090e+00 1.228113034010e+00 1.236740377558e+00 1.245320577653e+00 1.253854668045e+00 1.262340866194e+00 1.270777011942e+00 1.279164229043e+00 1.287500575806e+00 1.295785366942e+00 1.304017732931e+00 1.312197694839e+00 1.320323690905e+00 1.328394587374e+00 1.336410074465e+00 1.344368371545e+00 1.352272047455e+00 1.360115053926e+00 1.367900771099e+00 1.375627261396e+00 1.383292828385e+00 1.390897366495e+00 1.398439082615e+00 1.405919509281e+00 1.413335061488e+00 1.420686659230e+00 1.427974214904e+00 1.435193936641e+00 1.442349609536e+00 1.449435570198e+00 1.456453459156e+00 1.463403462020e+00 1.470280849753e+00 1.477089668461e+00 1.483824490067e+00 1.490487781255e+00 1.497078168365e+00 1.503592177506e+00 1.510034981367e+00 1.516398745643e+00 1.522686431926e+00 1.528897041478e+00 1.535027112328e+00 1.541081844638e+00 1.547052109468e+00 1.552943875560e+00 1.558754249169e+00 1.564478582390e+00 1.570123984115e+00 1.575681212891e+00 1.581155765367e+00 1.586544444743e+00 1.591843824144e+00 1.597058869987e+00 1.602182569023e+00 1.607218758393e+00 1.612164805226e+00 1.617017442473e+00 1.621782249752e+00 1.626450357761e+00 1.631028456760e+00 1.635511249272e+00 1.639897847883e+00 1.644191727039e+00 1.648386172423e+00 1.652484756838e+00 1.656485650234e+00 1.660386778468e+00 1.664190938164e+00 1.667892894458e+00 1.671494747022e+00 1.674996376602e+00 1.678393720140e+00 1.681691882347e+00 1.684884828351e+00 1.687976322910e+00 1.690963767144e+00 1.693844988030e+00 1.696625046307e+00 1.699298237112e+00 1.701865971918e+00 1.704330808044e+00 1.706686192494e+00 1.708940325621e+00 1.711085114427e+00 1.713125141685e+00 1.715061699250e+00 1.716888501979e+00 1.718613787041e+00 1.720231685289e+00 1.721743510119e+00 1.723153448774e+00 1.724453494178e+00 1.725654136821e+00 1.726749073451e+00 1.727739168751e+00 1.728630104765e+00 1.729413369020e+00 1.730100252040e+00 1.730684070318e+00 1.731167051845e+00 1.731553459028e+00 1.731836219732e+00 1.732026781223e+00 1.732118615602e+00 1.732112889629e+00 1.732017620811e+00 1.731821866740e+00 1.731541514031e+00 1.731165784193e+00 1.730700442724e+00 1.730151567115e+00 1.729509489920e+00 1.728788169573e+00 1.727979107706e+00 1.727087469637e+00 1.726117950873e+00 1.725064081679e+00 1.723938171137e+00 1.722731354961e+00 1.721451227513e+00 1.720099560838e+00 1.718672948259e+00 1.717180750213e+00 1.715615512090e+00 1.713985215393e+00 1.712290493449e+00 1.710526919863e+00 1.708705977988e+00 1.706818314774e+00 1.704873390261e+00 1.702867977649e+00 1.700802472197e+00 1.698683421295e+00 1.696503736129e+00 1.694271190443e+00 1.691983363434e+00 1.689639018489e+00 1.687244126008e+00 1.684792097830e+00 1.682288417236e+00 1.679730778738e+00 1.677118780405e+00 1.674455074144e+00 1.671733625135e+00 1.668959806100e+00 1.666129239216e+00 1.663241723563e+00 1.660298099499e+00 1.657292927420e+00 1.654229429099e+00 1.651101265344e+00 1.647909594362e+00 1.644652141124e+00 1.641324856977e+00 1.637927867359e+00 1.634455861594e+00 1.630907774394e+00 1.627279863794e+00 1.623569854556e+00 1.619772564893e+00 1.615886862522e+00 1.611908397920e+00 1.607831579875e+00 1.603657401948e+00 1.599375743965e+00 1.594987983015e+00 1.590488674225e+00 1.585870853560e+00 1.581139107787e+00 1.576279021839e+00 1.571295759287e+00 1.566182011394e+00 1.560932278621e+00 1.555550381356e+00 1.550024487134e+00 1.544360642262e+00 1.538552593672e+00 1.532595405372e+00 1.526497074906e+00 1.520245218263e+00 1.513848652122e+00 1.507303233554e+00 1.500606966041e+00 1.493770185185e+00 1.486784177873e+00 1.479658623639e+00 1.472395011728e+00 1.464994624776e+00 1.457471075369e+00 1.449817852606e+00 1.442051593874e+00 1.434176376292e+00 1.426196837146e+00 1.418131384565e+00 1.409979929154e+00 1.401762405426e+00 1.393484794054e+00 1.385161624229e+00 1.376809825264e+00 1.368438173389e+00 1.360067675915e+00 1.351710703691e+00 1.343384238946e+00 1.335109387722e+00 1.326896096117e+00 1.318771356914e+00 1.310746779395e+00 1.302842457794e+00 1.295080527056e+00 1.287470430325e+00 1.280038756973e+00 1.272799574695e+00 1.265765752969e+00 1.258960405928e+00 1.252389777638e+00 1.246073159768e+00 1.240020126674e+00 1.234239356638e+00 1.228743498426e+00 1.223535137040e+00 1.218620638559e+00 1.214004339229e+00 1.209681428778e+00 1.205655811839e+00 1.201918842245e+00 1.198465967036e+00 1.195288599838e+00 1.192374780631e+00 1.189712083880e+00 1.187284995676e+00 1.185077556423e+00 1.183070340160e+00 1.181243331397e+00 1.179577556792e+00 1.178047387252e+00 1.176634743934e+00 1.175314090379e+00 1.174062328085e+00 1.172858620548e+00 1.171676552681e+00 1.170500753890e+00 1.169306394883e+00 1.168075282590e+00 1.166792794219e+00 1.165437029301e+00 1.164002126015e+00 1.162470941814e+00 1.160835347980e+00 1.159091653666e+00 1.157229653438e+00 1.155255333189e+00 1.153161617350e+00 1.150954042330e+00 1.148643375679e+00 1.146226672114e+00 1.143724635111e+00 1.141140328397e+00 1.138488374547e+00 1.135787982521e+00 1.133044915718e+00 1.130283956619e+00 1.127515047781e+00 1.124754560461e+00 1.122022013547e+00 1.119323533831e+00 1.116682020043e+00 1.114101404519e+00 1.111594015345e+00 1.109170745709e+00 1.106830325181e+00 1.104585548147e+00 1.102428843221e+00 1.100364159144e+00 1.098391041785e+00 1.096496227656e+00 1.094684044850e+00 1.092939913492e+00 1.091258338920e+00 1.089636147035e+00 1.088057117815e+00 1.086525534386e+00 1.085031231413e+00 1.083571820999e+00 1.082155950146e+00 1.080777933590e+00 1.079456317423e+00 1.078201299737e+00 1.077027932175e+00 1.075968007788e+00 1.075039798921e+00 1.074286117623e+00 1.073738913568e+00 1.073438809123e+00 1.073438423991e+00 1.073774088823e+00 1.074504073403e+00 1.075671408365e+00 1.077320088128e+00 1.079502757450e+00 1.082245458101e+00 1.085593050007e+00 1.089564033806e+00 1.094173291681e+00 1.099435155397e+00 1.105331919029e+00 1.111860784454e+00 1.118985021747e+00 1.126666242524e+00 1.134861252476e+00 1.143495984681e+00 1.152517138126e+00 1.161834903084e+00 1.171368176678e+00 1.181037546688e+00 1.190737661374e+00 1.200394793815e+00 1.209906420218e+00 1.219189226315e+00 1.228169627834e+00 1.236755450721e+00 1.244897028256e+00 1.252520633815e+00 1.259580388184e+00 1.266042709784e+00 1.271862050994e+00 1.277037129396e+00 1.281542936898e+00 1.285384401461e+00 1.288574845074e+00 1.291118930737e+00 1.293052634789e+00 1.294392750993e+00 1.295176469382e+00 1.295440954457e+00 1.295211950460e+00 1.294539860957e+00 1.293442644307e+00 1.291963944413e+00 1.290132429241e+00 1.287963264055e+00 1.285494574836e+00 1.282732937785e+00 1.279702608915e+00 1.276418347819e+00 1.272886238652e+00 1.269132288816e+00 1.265157283874e+00 1.260990150696e+00 1.256640755826e+00 1.252131289415e+00 1.247497294610e+00 1.242750826943e+00 1.237934976712e+00 1.233076764183e+00 1.228205811879e+00 1.223358063347e+00 1.218550385527e+00 1.213812892912e+00 1.209149081768e+00 1.204565159873e+00 1.200057769288e+00 1.195596188873e+00 1.191164267543e+00 1.186713161899e+00 1.182198310978e+00 1.177568407636e+00 1.172764487827e+00 1.167741213626e+00 1.162444291454e+00 1.156843967183e+00 1.150918068028e+00 1.144659809952e+00 1.138095098875e+00 1.131255338273e+00 1.124213020901e+00 1.117048227086e+00 1.109865281710e+00 1.102792326722e+00 1.095947466501e+00 1.089475080074e+00 1.083497932362e+00 1.078133471682e+00 1.073488008556e+00 1.069624923182e+00 1.066601968019e+00 1.064428103318e+00 1.063088238537e+00 1.062543610916e+00 1.062714566613e+00 1.063525422894e+00 1.064864011416e+00 1.066624869273e+00 1.068697805234e+00 1.070964207428e+00 1.073325173863e+00 1.075667008452e+00 1.077891997198e+00 1.079896178569e+00 1.081565466497e+00 1.082797373673e+00 1.083463215959e+00 1.083446208811e+00 1.082620226767e+00 1.080866905137e+00 1.078096949297e+00 1.074239126325e+00 1.069285250580e+00 1.063280770866e+00 1.056348682634e+00 1.048706042788e+00 1.040638117058e+00 1.032529703473e+00 1.024803862716e+00 1.017920196033e+00 1.012322330792e+00 1.008377529266e+00 1.006355608554e+00 1.006352248280e+00 1.008295030597e+00 1.011925398148e+00 1.016818946648e+00 1.022455027294e+00 1.028242393930e+00 1.033622059391e+00 1.038117588812e+00 1.041386461844e+00 1.043281885052e+00 1.043834422422e+00 1.043274938808e+00 1.041979449603e+00 1.040416116250e+00 1.039085702971e+00 1.038422147349e+00 1.038761625343e+00 1.040273530281e+00 1.042969281303e+00 1.046723374687e+00 1.051303164945e+00 1.056447690030e+00 1.061873879261e+00 1.067310086763e+00 1.072473427347e+00 1.077015533998e+00 1.080510893432e+00 1.082405504833e+00 1.082090793138e+00 1.078997162342e+00 1.072772898000e+00 1.063526432256e+00 1.051999994484e+00 1.040066115445e+00 1.025707573859e+00 1.013862164062e+00 1.009407180028e+00 1.014469404086e+00 1.027150565840e+00 1.041712013104e+00 1.043299863111e+00 1.015443674225e+00 9.409499872761e-01 8.587558283570e-01 8.285418404240e-01 8.687665734214e-01 9.340622655402e-01 9.690088013748e-01 9.517884622056e-01 9.013995179775e-01 8.634293833518e-01 8.713433904290e-01 9.091801277825e-01 9.294937291680e-01 8.996295306766e-01 8.275317195748e-01 7.646014732350e-01 7.713621736229e-01 8.449272058411e-01 9.186316080657e-01 9.328840942744e-01 8.720159196425e-01 7.725491734456e-01 7.148048612426e-01 7.559184124921e-01 8.508088941390e-01 9.147570778621e-01 9.028184750128e-01 8.258505294078e-01 7.458823784001e-01 7.379198549669e-01 8.031556418202e-01 8.666538807621e-01 8.659230618298e-01 7.932528306518e-01 7.034915596921e-01 6.928064091782e-01 7.921049593719e-01 9.207353755022e-01 9.947468612788e-01 9.802313573694e-01 8.937370584068e-01 7.947853698873e-01 7.573148876681e-01 8.008781150489e-01 8.718392865550e-01 9.153185986448e-01 9.168966432165e-01 8.978488372670e-01 8.916948687806e-01 9.139353317977e-01 9.506664838599e-01 9.774612680888e-01 9.810695375098e-01 9.647312867829e-01 9.414779137331e-01 9.246765592334e-01 9.221992331298e-01 9.354434060297e-01 9.594325247725e-01 9.829233570371e-01 9.923141602942e-01 9.804591141315e-01 9.554836215481e-01 9.403150337339e-01 9.549856878018e-01 9.927002111316e-01 1.020423461212e+00 1.005354283795e+00 9.403918454799e-01 8.571982237712e-01 8.174991632682e-01 8.586272943383e-01 9.427786255116e-01 9.999636277487e-01 9.873097682635e-01 9.079107527758e-01 8.108662575217e-01 7.686363431050e-01 8.077295415887e-01 8.740724368316e-01 9.015447440798e-01 8.656705049762e-01 7.912582648345e-01 7.389417372758e-01 7.567316324941e-01 8.241217769900e-01 8.819970290840e-01 8.925137645386e-01 8.561177170684e-01 8.036674462249e-01 7.749923918997e-01 7.883415514605e-01 8.297181161599e-01 8.758898348746e-01 9.143970153256e-01 9.417373556325e-01 9.541845908404e-01 9.464187608264e-01 9.202980837347e-01 8.938111629918e-01 8.953706685593e-01 9.379097677129e-01 1.000179050753e+00 1.043717433719e+00 1.042670482249e+00 1.000617645119e+00 9.511771702752e-01 9.371096078823e-01 9.707672106450e-01 1.020504670472e+00 1.044448809124e+00 1.024370993571e+00 9.749749713056e-01 9.329716512369e-01 9.277188978607e-01 9.535132982471e-01 9.791927779255e-01 9.807332268297e-01 9.583934706836e-01 9.312309980706e-01 9.175320549790e-01 9.174044054410e-01 9.164202607392e-01 9.048934723312e-01 8.894145552721e-01 8.852263605263e-01 8.964533254296e-01 9.071062751135e-01 8.954596447704e-01 8.555839476340e-01 8.078563481034e-01 7.880252904453e-01 8.120354330136e-01 8.534947212211e-01 8.690868860420e-01 8.346191372048e-01 7.620736750539e-01 7.003707155036e-01 7.048578247406e-01 7.740618811551e-01 8.504076145937e-01 8.822662447441e-01 8.539763033548e-01 7.890583820247e-01 7.421556797428e-01 7.631517496152e-01 8.450271550198e-01 9.366431893481e-01 9.946478403987e-01 1.003595255510e+00 9.738076147754e-01 9.326154246000e-01 9.102421789234e-01 9.219856941109e-01 9.597996833137e-01 1.002115611416e+00 1.028819332658e+00 1.028918219628e+00 1.001907662645e+00 9.568149396938e-01 9.096025152494e-01 8.774849669402e-01 8.704585465592e-01 8.854470284645e-01 9.092202203517e-01 9.266496196501e-01 9.270016862147e-01 9.069135155290e-01 8.723104944627e-01 8.399187685291e-01 8.333989741336e-01 8.679158996826e-01 9.331870093320e-01 9.972716872484e-01 1.026683371787e+00 1.003893331628e+00 9.382794862812e-01 8.702242326922e-01 8.545998268791e-01 9.100678582373e-01 9.931311146643e-01 1.042169862189e+00 1.020517586228e+00 9.311486420650e-01 8.206525689891e-01 7.664645135941e-01 8.104908767650e-01 9.025613954723e-01 9.651018058046e-01
 1.697006963270e+00 1.693574448033e+00 1.690264689287e+00 1.688168900531e+00 1.687059690836e+00 1.685741657574e+00 1.683301622552e+00 1.679940355623e+00 1.676749759875e+00 1.674681490753e+00 1.673568263069e+00 1.672215570074e+00 1.669625134511e+00 1.666096520792e+00 1.662905423599e+00 1.660935015252e+00 1.659792099639e+00 1.658288503431e+00 1.655630950052e+00 1.652146665845e+00 1.648986457564e+00 1.647022074552e+00 1.645921968340e+00 1.644399863983e+00 1.641557344627e+00 1.637884492720e+00 1.634751073951e+00 1.632939874546e+00 1.631844580577e+00 1.630142625803e+00 1.627145566673e+00 1.623480031228e+00 1.620457849520e+00 1.618730848590e+00 1.617591176203e+00 1.615711734111e+00 1.612548927821e+00 1.608892564620e+00 1.605996007606e+00 1.604294789904e+00 1.603031266617e+00 1.601041943082e+00 1.597888402099e+00 1.594271496348e+00 1.591357337880e+00 1.589621923143e+00 1.588345731556e+00 1.586328169089e+00 1.583100507157e+00 1.579406470964e+00 1.576473996717e+00 1.574788031398e+00 1.573576079747e+00 1.571536826422e+00 1.568162505722e+00 1.564327129943e+00 1.561430013141e+00 1.559918799769e+00 1.558768288282e+00 1.556543034366e+00 1.552916265317e+00 1.549033427450e+00 1.546330163854e+00 1.545013018186e+00 1.543809662849e+00 1.541304359188e+00 1.537451296438e+00 1.533639577011e+00 1.531208791642e+00 1.530013251092e+00 1.528600824013e+00 1.525776476426e+00 1.521840633245e+00 1.518244828385e+00 1.516054245038e+00 1.514835708678e+00 1.513146655593e+00 1.510075684456e+00 1.506175339477e+00 1.502832098598e+00 1.500790235968e+00 1.499426630550e+00 1.497460815734e+00 1.494283707379e+00 1.490537520432e+00 1.487405773928e+00 1.485386841644e+00 1.483819973733e+00 1.481636583029e+00 1.478458255253e+00 1.474914849389e+00 1.471945032780e+00 1.469856546229e+00 1.468074179612e+00 1.465759751823e+00 1.462653494711e+00 1.459291641841e+00 1.456410225109e+00 1.454213967875e+00 1.452233717680e+00 1.449839907316e+00 1.446844840606e+00 1.443641725345e+00 1.440789419124e+00 1.438464170524e+00 1.436321264026e+00 1.433880667732e+00 1.430988541760e+00 1.427919222633e+00 1.425076992172e+00 1.422622646265e+00 1.420343011410e+00 1.417879724839e+00 1.415080989961e+00 1.412116005523e+00 1.409281372433e+00 1.406719763776e+00 1.404317806030e+00 1.401834926268e+00 1.399125639753e+00 1.396261141083e+00 1.393443480485e+00 1.390802633839e+00 1.388296179486e+00 1.385777862204e+00 1.383134041163e+00 1.380370037314e+00 1.377590352316e+00 1.374901247811e+00 1.372312695447e+00 1.369751467210e+00 1.367140975583e+00 1.364455432655e+00 1.361728073572e+00 1.359023658588e+00 1.356384328336e+00 1.353796824028e+00 1.351212010713e+00 1.348591448823e+00 1.345928830086e+00 1.343246254765e+00 1.340583659277e+00 1.337969601314e+00 1.335390508667e+00 1.332812983768e+00 1.330211015621e+00 1.327573443020e+00 1.324908797082e+00 1.322249757524e+00 1.319622873906e+00 1.317022144213e+00 1.314430152206e+00 1.311827236606e+00 1.309196804295e+00 1.306539686549e+00 1.303882335890e+00 1.301242033490e+00 1.298625059317e+00 1.296035020301e+00 1.293466355315e+00 1.290896191053e+00 1.288308498535e+00 1.285705655018e+00 1.283099067213e+00 1.280516353761e+00 1.277988944585e+00 1.275508265380e+00 1.273034871233e+00 1.270533359827e+00 1.267990771680e+00 1.265428111570e+00 1.262898044893e+00 1.260434903911e+00 1.258020714155e+00 1.255602352515e+00 1.253136471266e+00 1.250609321905e+00 1.248060449706e+00 1.245558444939e+00 1.243132107424e+00 1.240745221899e+00 1.238335539549e+00 1.235849597281e+00 1.233300028070e+00 1.230759652489e+00 1.228298897621e+00 1.225915527122e+00 1.223540428793e+00 1.221100033861e+00 1.218574652170e+00 1.216029577750e+00 1.213553724778e+00 1.211172906402e+00 1.208826950826e+00 1.206433946670e+00 1.203957821180e+00 1.201443742383e+00 1.198981390803e+00 1.196615078733e+00 1.194301906699e+00 1.191962796264e+00 1.189548474194e+00 1.187088772386e+00 1.184664425906e+00 1.182330914710e+00 1.180061606184e+00 1.177777442654e+00 1.175427508534e+00 1.173030407359e+00 1.170661794414e+00 1.168379021912e+00 1.166164254631e+00 1.163938191246e+00 1.161649309393e+00 1.159316218267e+00 1.157016438988e+00 1.154804667120e+00 1.152655438371e+00 1.150488262760e+00 1.148257730525e+00 1.145997511190e+00 1.143787925460e+00 1.141667052958e+00 1.139592036227e+00 1.137482518588e+00 1.135314408602e+00 1.133146424292e+00 1.131049827067e+00 1.129032407599e+00 1.127031963619e+00 1.124984018497e+00 1.122898190981e+00 1.120847995078e+00 1.118877943519e+00 1.116960246305e+00 1.115028154357e+00 1.113052149630e+00 1.111074955962e+00 1.109159433033e+00 1.107311229444e+00 1.105476417954e+00 1.103607588037e+00 1.101719908624e+00 1.099868325061e+00 1.098083609300e+00 1.096331278753e+00 1.094558533107e+00 1.092755854410e+00 1.090971028031e+00 1.089240593361e+00 1.087552746733e+00 1.085859006477e+00 1.084135797948e+00 1.082415181357e+00 1.080736200595e+00 1.079100141584e+00 1.077468588346e+00 1.075815012968e+00 1.074158035504e+00 1.072534370953e+00 1.070953837693e+00 1.069381958868e+00 1.067794731689e+00 1.066206702728e+00 1.064651498616e+00 1.063137213029e+00 1.061640045061e+00 1.060134423041e+00 1.058632117246e+00 1.057162845437e+00 1.055733815020e+00 1.054324027975e+00 1.052912380948e+00 1.051510940962e+00 1.050142503076e+00 1.048811858879e+00 1.047496638739e+00 1.046181731726e+00 1.044878788546e+00 1.043609978498e+00 1.042375358984e+00 1.041152283148e+00 1.039926802784e+00 1.038713365615e+00 1.037531009797e+00 1.036378665292e+00 1.035237763298e+00 1.034097909024e+00 1.032968537288e+00 1.031869144655e+00 1.030796238543e+00 1.029735075724e+00 1.028682288320e+00 1.027647325406e+00 1.026639535167e+00 1.025655217468e+00 1.024683278136e+00 1.023725050217e+00 1.022791824991e+00 1.021885823215e+00 1.020998263561e+00 1.020122714912e+00 1.019264430625e+00 1.018432691245e+00 1.017625746936e+00 1.016835221617e+00 1.016054383684e+00 1.015291567277e+00 1.014554396573e+00 1.013838594316e+00 1.013138432059e+00 1.012451360218e+00 1.011783709601e+00 1.011138577689e+00 1.010512721918e+00 1.009904888994e+00 1.009314702106e+00 1.008745990613e+00 1.008197275183e+00 1.007666284442e+00 1.007153060007e+00 1.006661548268e+00 1.006193512585e+00 1.005742852437e+00 1.005307188842e+00 1.004889119579e+00 1.004493887730e+00 1.004120647490e+00 1.003763887296e+00 1.003422274862e+00 1.003097684973e+00 1.002794559277e+00 1.002511681620e+00 1.002246907035e+00 1.001999796420e+00 1.001771564274e+00 1.001561246470e+00 1.001369581726e+00 1.001197019784e+00 1.001043790439e+00 1.000909955105e+00 1.000791431867e+00 1.000689865583e+00 1.000607364473e+00 1.000544965484e+00 1.000498951791e+00 1.000468112053e+00 1.000455859114e+00 1.000462528499e+00 1.000487266787e+00 1.000528103354e+00 1.000585419318e+00 1.000660646083e+00 1.000754210543e+00 1.000865281817e+00 1.000992183357e+00 1.001136942398e+00 1.001296518720e+00 1.001473864827e+00 1.001666592639e+00 1.001877227355e+00 1.002104107116e+00 1.002346107721e+00 1.002602594132e+00 1.002876994104e+00 1.003166424891e+00 1.003472782984e+00 1.003793876474e+00 1.004129824929e+00 1.004480988356e+00 1.004848304829e+00 1.005229492811e+00 1.005626575810e+00 1.006037725595e+00 1.006463008565e+00 1.006902710091e+00 1.007356392372e+00 1.007823849804e+00 1.008306575435e+00 1.008801587272e+00 1.009310251556e+00 1.009832826124e+00 1.010367762520e+00 1.010916151106e+00 1.011477880035e+00 1.012052616609e+00 1.012638939369e+00 1.013237082466e+00 1.013847008628e+00 1.014470108780e+00 1.015105459946e+00 1.015751806663e+00 1.016410282830e+00 1.017078588919e+00 1.017758506002e+00 1.018450535644e+00 1.019152443130e+00 1.019866216675e+00 1.020588622961e+00 1.021321336137e+00 1.022065383102e+00 1.022817616034e+00 1.023581002826e+00 1.024354019190e+00 1.025134603091e+00 1.025925746127e+00 1.026725698146e+00 1.027532798768e+00 1.028350414219e+00 1.029174686641e+00 1.030007958049e+00 1.030850009165e+00 1.031698144499e+00 1.032554788100e+00 1.033417887085e+00 1.034287872786e+00 1.035165998567e+00 1.036049997212e+00 1.036940412085e+00 1.037837966558e+00 1.038740605422e+00 1.039649629603e+00 1.040564652968e+00 1.041484025988e+00 1.042410131861e+00 1.043340614726e+00 1.044274515018e+00 1.045215218122e+00 1.046158411649e+00 1.047106892963e+00 1.048060147894e+00 1.049015450645e+00 1.049975932262e+00 1.050939233900e+00 1.051905634135e+00 1.052875071567e+00 1.053846743824e+00 1.054821617714e+00 1.055799832802e+00 1.056778291670e+00 1.057759690222e+00 1.058743039435e+00 1.059726438163e+00 1.060713243310e+00 1.061700967375e+00 1.062689399885e+00 1.063678125728e+00 1.064665728516e+00 1.065656048253e+00 1.066646625031e+00 1.067634973611e+00 1.068624794652e+00 1.069612544839e+00 1.070600566844e+00 1.071588949525e+00 1.072574321556e+00 1.073558187954e+00 1.074540243547e+00 1.075521338002e+00 1.076501000234e+00 1.077478140639e+00 1.078451566248e+00 1.079422927526e+00 1.080390500486e+00 1.081356172978e+00 1.082318197369e+00 1.083276704395e+00 1.084231737013e+00 1.085181897974e+00 1.086127014209e+00 1.087069985912e+00 1.088007163811e+00 1.088940441498e+00 1.089866671225e+00 1.090787541096e+00 1.091703815764e+00 1.092614168619e+00 1.093518395591e+00 1.094417456311e+00 1.095308583685e+00 1.096193096762e+00 1.097071653181e+00 1.097941801416e+00 1.098805942102e+00 1.099661631196e+00 1.100508077709e+00 1.101349090671e+00 1.102179388388e+00 1.103003517474e+00 1.103818145327e+00 1.104622009184e+00 1.105418845167e+00 1.106205095285e+00 1.106982441598e+00 1.107750082570e+00 1.108504728425e+00 1.109253202807e+00 1.109988371824e+00 1.110711837334e+00 1.111427710523e+00 1.112127758489e+00 1.112819298604e+00 1.113498433860e+00 1.114163851283e+00 1.114821879702e+00 1.115461409098e+00 1.116091350095e+00 1.116707994327e+00 1.117307372665e+00 1.117901704560e+00 1.118476092655e+00 1.119037740531e+00 1.119586497988e+00 1.120115064936e+00 1.120636959601e+00 1.121139465832e+00 1.121627042019e+00 1.122103365401e+00 1.122556240877e+00 1.123000366351e+00 1.123422666917e+00 1.123829736978e+00 1.124225929382e+00 1.124596830203e+00 1.124958584127e+00 1.125297794407e+00 1.125616709354e+00 1.125925702411e+00 1.126207730144e+00 1.126479885432e+00 1.126729895799e+00 1.126956092005e+00 1.127171228744e+00 1.127357881631e+00 1.127531493514e+00 1.127683912011e+00 1.127812983108e+00 1.127930344673e+00 1.128015618924e+00 1.128085656972e+00 1.128133828070e+00 1.128156562453e+00 1.128167418991e+00 1.128146485697e+00 1.128107019379e+00 1.128045064311e+00 1.127952809852e+00 1.127848359071e+00 1.127711098973e+00 1.127556344292e+00 1.127378176711e+00 1.127166625329e+00 1.126940637130e+00 1.126678849876e+00 1.126398849920e+00 1.126093893191e+00 1.125755090203e+00 1.125402526543e+00 1.125012851331e+00 1.124600989896e+00 1.124162192621e+00 1.123688269389e+00 1.123201288005e+00 1.122674902561e+00 1.122125936408e+00 1.121547300123e+00 1.120932805034e+00 1.120302266769e+00 1.119629986624e+00 1.118936922655e+00 1.118214076284e+00 1.117451825857e+00 1.116671086527e+00 1.115845308019e+00 1.114999955391e+00 1.114122726115e+00 1.113206867072e+00 1.112269222292e+00 1.111284788417e+00 1.110278125491e+00 1.109236117668e+00 1.108157906826e+00 1.107057990212e+00 1.105909482478e+00 1.104736323045e+00 1.103523008226e+00 1.102272693784e+00 1.101000390870e+00 1.099678992650e+00 1.098334897008e+00 1.096945956877e+00 1.095517869084e+00 1.094063346395e+00 1.092559464055e+00 1.091034509119e+00 1.089462278737e+00 1.087851677741e+00 1.086208966207e+00 1.084515182437e+00 1.082799551630e+00 1.081035149157e+00 1.079234163052e+00 1.077397908228e+00 1.075508123421e+00 1.073594218469e+00 1.071628510135e+00 1.069628868302e+00 1.067590712314e+00 1.065499059924e+00 1.063381458092e+00 1.061207125659e+00 1.059001546009e+00 1.056752136526e+00 1.054451591098e+00 1.052122318507e+00 1.049735050771e+00 1.047316598248e+00 1.044851160469e+00 1.042334610902e+00 1.039787491184e+00 1.037179027218e+00 1.034542096660e+00 1.031853247885e+00 1.029115863064e+00 1.026343432112e+00 1.023508872434e+00 1.020646715017e+00 1.017728756441e+00 1.014765855953e+00 1.011763928713e+00 1.008698536308e+00 1.005605147570e+00 1.002452301311e+00 9.992579126747e-01 9.960216180538e-01 9.927212481845e-01 9.893931379138e-01 9.860013398222e-01 9.825706995645e-01 9.790954566143e-01 9.755584443590e-01 9.719919462322e-01 9.683579054316e-01 9.646898844257e-01 9.609710333821e-01 9.571948610408e-01 9.533878898464e-01 9.495096159148e-01 9.456022691017e-01 9.416399559903e-01 9.376242271801e-01 9.335744396860e-01 9.294532534979e-01 9.253066003942e-01 9.210988920540e-01 9.168445698039e-01 9.125520338187e-01 9.081905769997e-01 9.038057148347e-01 8.993554818221e-01 8.948659849091e-01 8.903339608920e-01 8.857369784244e-01 8.811172289817e-01 8.764285661198e-01 8.717098512049e-01 8.669429280699e-01 8.621181745066e-01 8.572694535266e-01 8.523529811361e-01 8.474120511996e-01 8.424193261599e-01 8.373771643102e-01 8.323091768180e-01 8.271768743259e-01 8.220243700042e-01 8.168184679134e-01 8.115722563578e-01 8.062981985739e-01 8.009663363046e-01 7.956171971839e-01 7.902157114477e-01 7.847829681526e-01 7.793218493676e-01 7.738105567926e-01 7.682856405727e-01 7.627119803318e-01 7.571167106234e-01 7.514928781712e-01 7.458285500964e-01 7.401561166762e-01 7.344390713499e-01 7.287099420179e-01 7.229568596704e-01 7.171731487570e-01 7.113865345629e-01 7.055650619530e-01 6.997405766181e-01 6.938987715220e-01 6.880384601313e-01 6.821842116625e-01 6.763027957862e-01 6.704342023152e-01 6.645538598874e-01 6.586706733076e-01 6.528044471730e-01 6.469244922087e-01 6.410717821132e-01 6.352179522876e-01 6.293815353593e-01 6.235720511550e-01 6.177678031560e-01 6.120081312489e-01 6.062605918763e-01 6.005555420549e-01 5.948892969905e-01 5.892521652536e-01 5.836794529907e-01 5.781388574715e-01 5.726663293454e-01 5.672500710054e-01 5.618934347045e-01 5.566216302573e-01 5.514080598406e-01 5.462909912369e-01 5.412550057494e-01 5.363096663288e-01 5.314744928934e-01 5.267317341710e-01 5.221156164022e-01 5.176092909576e-01 5.132309730099e-01 5.089934356570e-01 5.048836849025e-01 5.009342565280e-01 4.971292854437e-01 4.934905073722e-01 4.900252651027e-01 4.867254104750e-01 4.836234972353e-01 4.807010446283e-01 4.779843862607e-01 4.754733444606e-01 4.731665336056e-01 4.710923258302e-01 4.692300045620e-01 4.676102987825e-01 4.662241275183e-01 4.650777090699e-01 4.641898031284e-01 4.635426821515e-01 4.631660795036e-01 4.630429125172e-01 4.631859671920e-01 4.636027224420e-01 4.642801046814e-01 4.652400627704e-01 4.664649686236e-01 4.679669535823e-01 4.697461322405e-01 4.717904877689e-01 4.741164630375e-01 4.767059773503e-01 4.795678682717e-01 4.826973597833e-01 4.860839368093e-01 4.897391190499e-01 4.936410605752e-01 4.978003158876e-01 5.022056286323e-01 5.068487152341e-01 5.117359978683e-01 5.168467600597e-01 5.221900740761e-01 5.277510387167e-01 5.335231356979e-01 5.395113854969e-01 5.456921378823e-01 5.520771359581e-01 5.586472982246e-01 5.654016461213e-01 5.723372896550e-01 5.794373857342e-01 5.867096467910e-01 5.941369255846e-01 6.017185653847e-01 6.094502534114e-01 6.173177997744e-01 6.253278657180e-01 6.334630168624e-01 6.417245872035e-01 6.501088122953e-01 6.586006577235e-01 6.672090817464e-01 6.759151644582e-01 6.847228157325e-01 6.936263778354e-01 7.026141068643e-01 7.116944957750e-01 7.208482894530e-01 7.300816882818e-01 7.393883343850e-01 7.487576973212e-01 7.581981226053e-01 7.676906873503e-01 7.772451592913e-01 7.868506147233e-01 7.965017291472e-01 8.062031163022e-01 8.159411585439e-01 8.257224230935e-01 8.355360195294e-01 8.453798285881e-01 8.552582690250e-01 8.651573806442e-01 8.750829714040e-01 8.850275782182e-01 8.949872691299e-01 9.049665367821e-01 9.149515545430e-01 9.249522173319e-01 9.349558812132e-01 9.449635196116e-01 9.549769309598e-01 9.649847063372e-01 9.749952410441e-01 9.849973436079e-01 9.949933755656e-01 1.004981431343e+00 1.014953799789e+00 1.024918029775e+00 1.034863646955e+00 1.044792891843e+00 1.054703012101e+00 1.064589615601e+00 1.074457747690e+00 1.084296762604e+00 1.094111065810e+00 1.103897640794e+00 1.113651106185e+00 1.123376701550e+00 1.133064712646e+00 1.142720771165e+00 1.152339204552e+00 1.161918232823e+00 1.171460464843e+00 1.180957591849e+00 1.190416026853e+00 1.199829079728e+00 1.209195853789e+00 1.218517089991e+00 1.227788465928e+00 1.237012682898e+00 1.246183814219e+00 1.255303148043e+00 1.264371147830e+00 1.273382110938e+00 1.282340224748e+00 1.291238961119e+00 1.300081239499e+00 1.308864824827e+00 1.317586227781e+00 1.326248469730e+00 1.334846908073e+00 1.343382550524e+00 1.351852873043e+00 1.360258981387e+00 1.368598297726e+00 1.376868939420e+00 1.385071974306e+00 1.393204904511e+00 1.401268660996e+00 1.409260042474e+00 1.417180152992e+00 1.425025923629e+00 1.432797905481e+00 1.440494826528e+00 1.448114145146e+00 1.455658948844e+00 1.463124053593e+00 1.470509838041e+00 1.477818706096e+00 1.485043735747e+00 1.492190102666e+00 1.499252668522e+00 1.506231301523e+00 1.513127859634e+00 1.519937214130e+00 1.526661758297e+00 1.533298099683e+00 1.539848104590e+00 1.546310153172e+00 1.552680131019e+00 1.558963112414e+00 1.565153122032e+00 1.571252017910e+00 1.577258824959e+00 1.583168962623e+00 1.588990230187e+00 1.594711271587e+00 1.600338103707e+00 1.605870102336e+00 1.611301371605e+00 1.616638219031e+00 1.621872645737e+00 1.627009511476e+00 1.632046783619e+00 1.636979828706e+00 1.641815160879e+00 1.646544084234e+00 1.651172509068e+00 1.655696675453e+00 1.660113596082e+00 1.664429936739e+00 1.668636094252e+00 1.672738760331e+00 1.676734341425e+00 1.680619393696e+00 1.684400804337e+00 1.688069639825e+00 1.691630409210e+00 1.695082147529e+00 1.698422033834e+00 1.701654559172e+00 1.704772294828e+00 1.707779333250e+00 1.710676718047e+00 1.713457580567e+00 1.716131634931e+00 1.718688125478e+00 1.721134514203e+00 1.723468429549e+00 1.725685410793e+00 1.727793911342e+00 1.729786935685e+00 1.731666158145e+00 1.733435463075e+00 1.735086855214e+00 1.736630975288e+00 1.738058582247e+00 1.739375852599e+00 1.740582996020e+00 1.741674788745e+00 1.742661074071e+00 1.743534381423e+00 1.744297699051e+00 1.744956098469e+00 1.745499693461e+00 1.745942852639e+00 1.746276374412e+00 1.746503793656e+00 1.746631324834e+00 1.746648647246e+00 1.746570759855e+00 1.746389176684e+00 1.746107481667e+00 1.745731244130e+00 1.745252090708e+00 1.744684268780e+00 1.744019391159e+00 1.743261036619e+00 1.742418458728e+00 1.741478620809e+00 1.740459989517e+00 1.739352095895e+00 1.738161563719e+00 1.736895109128e+00 1.735542707645e+00 1.734121303698e+00 1.732620186248e+00 1.731047347308e+00 1.729407604190e+00 1.727694727428e+00 1.725923044461e+00 1.724083031001e+00 1.722183491959e+00 1.720228489462e+00 1.718212102456e+00 1.716148807181e+00 1.714028213919e+00 1.711860691164e+00 1.709648643430e+00 1.707385998027e+00 1.705086996875e+00 1.702743134345e+00 1.700362692482e+00 1.697946658488e+00 1.695492424663e+00 1.693010068965e+00 1.690493033813e+00 1.687947336923e+00 1.685374561180e+00 1.682772431209e+00 1.680146965495e+00 1.677494436069e+00 1.674818564784e+00 1.672119245728e+00 1.669395878589e+00 1.666651803535e+00 1.663882202649e+00 1.661091321944e+00 1.658276941623e+00 1.655437400597e+00 1.652574465114e+00 1.649684444820e+00 1.646768580784e+00 1.643821238064e+00 1.640844053909e+00 1.637834114023e+00 1.634788379784e+00 1.631705366351e+00 1.628580078446e+00 1.625411257046e+00 1.622193808163e+00 1.618926000262e+00 1.615601789475e+00 1.612218224506e+00 1.608771671802e+00 1.605254050883e+00 1.601666286776e+00 1.597997141516e+00 1.594244601509e+00 1.590405899068e+00 1.586469090038e+00 1.582437697605e+00 1.578296714514e+00 1.574047412626e+00 1.569683594997e+00 1.565194434901e+00 1.560583880831e+00 1.555836503668e+00 1.550955062083e+00 1.545933523521e+00 1.540761305304e+00 1.535444502960e+00 1.529969480419e+00 1.524339841133e+00 1.518550112316e+00 1.512593046187e+00 1.506477322546e+00 1.500190859474e+00 1.493738934376e+00 1.487120914289e+00 1.480332864053e+00 1.473385511204e+00 1.466270530993e+00 1.458997765298e+00 1.451570483538e+00 1.443988618543e+00 1.436265878078e+00 1.428402220148e+00 1.420410229018e+00 1.412296178303e+00 1.404068794668e+00 1.395743441720e+00 1.387326270146e+00 1.378835135101e+00 1.370281494153e+00 1.361679150708e+00 1.353047724866e+00 1.344397929455e+00 1.335752544149e+00 1.327126327199e+00 1.318537888904e+00 1.310009776306e+00 1.301554479753e+00 1.293198598467e+00 1.284958323160e+00 1.276851767744e+00 1.268902730531e+00 1.261124579600e+00 1.253539049144e+00 1.246163274496e+00 1.239010288260e+00 1.232100647854e+00 1.225442001188e+00 1.219050711039e+00 1.212937144030e+00 1.207105738512e+00 1.201568800773e+00 1.196326075884e+00 1.191380999465e+00 1.186735399956e+00 1.182383415519e+00 1.178323420331e+00 1.174546580992e+00 1.171044197295e+00 1.167805264583e+00 1.164814760981e+00 1.162061777955e+00 1.159524871861e+00 1.157190645166e+00 1.155036972770e+00 1.153045190337e+00 1.151197172558e+00 1.149466615705e+00 1.147840826295e+00 1.146295275473e+00 1.144810221357e+00 1.143371407578e+00 1.141955902667e+00 1.140554370531e+00 1.139150203718e+00 1.137729578488e+00 1.136288290073e+00 1.134812007805e+00 1.133303272581e+00 1.131753492981e+00 1.130162945704e+00 1.128539524936e+00 1.126878754523e+00 1.125196667713e+00 1.123495220488e+00 1.121785767785e+00 1.120085922052e+00 1.118398350883e+00 1.116748003817e+00 1.115142799511e+00 1.113598396032e+00 1.112133645570e+00 1.110754872279e+00 1.109482565289e+00 1.108323340674e+00 1.107286557949e+00 1.106384816785e+00 1.105614788197e+00 1.104987704699e+00 1.104497252710e+00 1.104142304790e+00 1.103922385659e+00 1.103819787859e+00 1.103833214456e+00 1.103945954647e+00 1.104143475318e+00 1.104417135446e+00 1.104741086854e+00 1.105110092543e+00 1.105506051255e+00 1.105910517630e+00 1.106323405060e+00 1.106723660567e+00 1.107114820353e+00 1.107495206520e+00 1.107860238456e+00 1.108230757257e+00 1.108606307990e+00 1.109014671432e+00 1.109478790583e+00 1.110019368181e+00 1.110681690979e+00 1.111493117836e+00 1.112500553065e+00 1.113748179156e+00 1.115273251453e+00 1.117133064811e+00 1.119358871138e+00 1.122000615373e+00 1.125094303260e+00 1.128665042386e+00 1.132747885550e+00 1.137347405970e+00 1.142480026352e+00 1.148138082457e+00 1.154303265158e+00 1.160962473249e+00 1.168064316394e+00 1.175576263675e+00 1.183435468449e+00 1.191574278954e+00 1.199932692695e+00 1.208416591081e+00 1.216960146583e+00 1.225471233420e+00 1.233861987306e+00 1.242064362311e+00 1.249978353058e+00 1.257547734206e+00 1.264693524102e+00 1.271353101334e+00 1.277485680274e+00 1.283030938002e+00 1.287972590618e+00 1.292276755856e+00 1.295932154351e+00 1.298944075499e+00 1.301306156602e+00 1.303047557052e+00 1.304181860041e+00 1.304740589426e+00 1.304765963689e+00 1.304281624342e+00 1.303346585018e+00 1.301986515946e+00 1.300250924567e+00 1.298183502272e+00 1.295807769544e+00 1.293173886913e+00 1.290301296719e+00 1.287220763826e+00 1.283957132833e+00 1.280522021824e+00 1.276943392107e+00 1.273223590995e+00 1.269384460083e+00 1.265434891000e+00 1.261382809307e+00 1.257252577157e+00 1.253043698931e+00 1.248779116525e+00 1.244472130470e+00 1.240131024326e+00 1.235776888318e+00 1.231408459659e+00 1.227040119081e+00 1.222664771551e+00 1.218273924299e+00 1.213858125864e+00 1.209379869268e+00 1.204815966645e+00 1.200119905379e+00 1.195239668345e+00 1.190126877303e+00 1.184720313932e+00 1.178973208273e+00 1.172831041308e+00 1.166261526707e+00 1.159242016054e+00 1.151764167811e+00 1.143854318089e+00 1.135547689608e+00 1.126922997038e+00 1.118074096387e+00 1.109121385413e+00 1.100222239913e+00 1.091526597139e+00 1.083219964377e+00 1.075476752528e+00 1.068463707144e+00 1.062346865212e+00 1.057241238189e+00 1.053254123948e+00 1.050438335341e+00 1.048799946901e+00 1.048314779022e+00 1.048896186352e+00 1.050438428425e+00 1.052790267982e+00 1.055782605208e+00 1.059237443894e+00 1.062955702284e+00 1.066757116520e+00 1.070454129201e+00 1.073875446303e+00 1.076864843206e+00 1.079267545766e+00 1.080959189241e+00 1.081813860162e+00 1.081730400043e+00 1.080622850977e+00 1.078422412385e+00 1.075103313068e+00 1.070662044396e+00 1.065163517163e+00 1.058722794086e+00 1.051528057803e+00 1.043859187039e+00 1.036051315256e+00 1.028531972443e+00 1.021763807881e+00 1.016224554350e+00 1.012375139642e+00 1.010578974942e+00 1.011087911860e+00 1.013962019788e+00 1.019067886034e+00 1.026070691662e+00 1.034441430384e+00 1.043540544242e+00 1.052641490036e+00 1.061036393035e+00 1.068102625938e+00 1.073350820919e+00 1.076511761571e+00 1.077523777429e+00 1.076571362271e+00 1.074050360527e+00 1.070513302085e+00 1.066622547057e+00 1.063029606453e+00 1.060320953405e+00 1.058918423182e+00 1.059036924001e+00 1.060678484542e+00 1.063635521618e+00 1.067565289145e+00 1.072023370345e+00 1.076522171133e+00 1.080561942245e+00 1.083617003115e+00 1.085155602676e+00 1.084609047643e+00 1.081434045983e+00 1.075184095427e+00 1.065652136816e+00 1.053076547683e+00 1.038295179504e+00 1.023928953219e+00 1.007202394521e+00 9.930831875169e-01 9.866255901337e-01 9.904606375288e-01 1.003939116008e+00 1.023708140946e+00 1.002503986374e+00 9.808440030306e-01 9.121552391468e-01 8.470804343973e-01 8.332781038790e-01 8.728707814721e-01 9.225648623831e-01 9.409742781989e-01 9.180105205445e-01 8.765546517875e-01 8.547193268103e-01 8.707782218786e-01 9.026035857758e-01 9.113009187919e-01 8.767389603195e-01 8.152253400213e-01 7.756090654132e-01 7.994587726636e-01 8.685160095038e-01 9.227883590393e-01 9.162634553394e-01 8.443437643684e-01 7.518804237376e-01 7.183861393747e-01 7.801578223517e-01 8.769483515989e-01 9.298866134039e-01 9.037717101022e-01 8.176968992083e-01 7.400739178968e-01 7.435081676731e-01 8.157699372913e-01 8.757017750685e-01 8.640893249431e-01 7.796201252727e-01 6.862406867241e-01 6.868152293950e-01 8.002386441585e-01 9.324779890834e-01 9.997674310803e-01 9.734118795755e-01 8.772083137010e-01 7.787647143346e-01 7.528900170223e-01 8.048064728169e-01 8.699212592940e-01 8.970401204112e-01 8.835342654006e-01 8.647896015790e-01 8.795350136714e-01 9.292519817601e-01 9.793883175609e-01 9.966808359938e-01 9.736599673899e-01 9.299000374831e-01 8.974643719626e-01 8.970900933280e-01 9.236938427452e-01 9.573501766643e-01 9.821463736435e-01 9.924373748619e-01 9.893980552361e-01 9.777305041050e-01 9.659859583527e-01 9.653692924547e-01 9.815133076038e-01 1.004944723503e+00 1.013640647303e+00 9.888960361697e-01 9.327795326696e-01 8.765212473694e-01 8.654509851245e-01 9.134536695706e-01 9.808243989911e-01 1.012758339735e+00 9.803091061807e-01 8.963164026921e-01 8.148505483623e-01 7.996073858465e-01 8.547511330159e-01 9.180956517984e-01 9.312767913037e-01 8.794343008887e-01 7.959150610447e-01 7.470135823699e-01 7.758997698615e-01 8.499797876686e-01 9.056349540187e-01 9.076689105070e-01 8.616727740871e-01 8.041433525425e-01 7.776898841623e-01 7.964782062553e-01 8.394057501876e-01 8.806173009037e-01 9.104337627574e-01 9.304589018964e-01 9.405345534608e-01 9.349914730387e-01 9.121448714432e-01 8.859174529815e-01 8.833234718297e-01 9.202699748496e-01 9.796225823387e-01 1.024106214330e+00 1.026358967015e+00 9.874640199230e-01 9.388259939607e-01 9.227978769564e-01 9.538271507844e-01 1.002522768536e+00 1.027448982169e+00 1.009624488349e+00 9.629212743285e-01 9.238855468080e-01 9.224379818623e-01 9.531424836172e-01 9.839152004300e-01 9.887142348121e-01 9.654515625651e-01 9.323808946382e-01 9.108717292160e-01 9.071654973988e-01 9.109606290344e-01 9.110041399199e-01 9.068575436435e-01 9.049971446655e-01 9.059811693179e-01 8.991318317010e-01 8.725652028530e-01 8.286351328292e-01 7.901652485493e-01 7.854751190476e-01 8.167220450076e-01 8.515878009509e-01 8.519745548736e-01 8.027153262005e-01 7.248218039423e-01 6.735511761346e-01 6.981643282026e-01 7.801152826797e-01 8.561417950034e-01 8.798186630022e-01 8.425692257449e-01 7.749308637155e-01 7.368514247222e-01 7.747059108448e-01 8.701137281270e-01 9.664099485202e-01 1.020988495483e+00 1.020923694301e+00 9.803749099904e-01 9.325139148424e-01 9.133003670488e-01 9.375112920848e-01 9.885286598313e-01 1.035344277370e+00 1.053961330411e+00 1.036650622747e+00 9.922270973919e-01 9.412233259685e-01 9.055570082346e-01 8.951064189354e-01 9.024273978291e-01 9.123041210445e-01 9.152447627794e-01 9.119838213704e-01 9.078431468592e-01 9.041157282502e-01 8.959758875639e-01 8.802906449216e-01 8.653961470371e-01 8.704971457436e-01 9.081984735436e-01 9.657134566159e-01 1.010301060983e+00 1.012263802957e+00 9.644971219335e-01 8.923500065890e-01 8.479671670481e-01 8.712700435467e-01 9.424134894018e-01 1.001670224140e+00 1.002005675197e+00 9.336820786667e-01 8.300408745840e-01 7.600888307606e-01 7.788541550353e-01 8.596522054344e-01 9.303530560400e-01
 1.691323166570e+00 1.687835009622e+00 1.684480980949e+00 1.682336933575e+00 1.681167451547e+00 1.679790359095e+00 1.677298840087e+00 1.673884517149e+00 1.670638676631e+00 1.668516058146e+00 1.667351409401e+00 1.665938359174e+00 1.663281839509e+00 1.659694813587e+00 1.656455750540e+00 1.654432359282e+00 1.653226171545e+00 1.651660450511e+00 1.648944271357e+00 1.645403528743e+00 1.642185396170e+00 1.640165986912e+00 1.639007330228e+00 1.637420524500e+00 1.634511004911e+00 1.630778928671e+00 1.627591459101e+00 1.625721890562e+00 1.624562899810e+00 1.622795269286e+00 1.619733410822e+00 1.616004648417e+00 1.612923769416e+00 1.611139103107e+00 1.609935697898e+00 1.607983095173e+00 1.604749236375e+00 1.601031220558e+00 1.598077984125e+00 1.596315422423e+00 1.594981587459e+00 1.592919379080e+00 1.589695765505e+00 1.586014377152e+00 1.583040444861e+00 1.581242026001e+00 1.579893767090e+00 1.577799914718e+00 1.574501341909e+00 1.570743534568e+00 1.567747429595e+00 1.565994798340e+00 1.564711938839e+00 1.562597921272e+00 1.559149430923e+00 1.555244130605e+00 1.552282966045e+00 1.550705966331e+00 1.549481137214e+00 1.547177943878e+00 1.543474720513e+00 1.539521053917e+00 1.536752658846e+00 1.535368613036e+00 1.534089114683e+00 1.531500513315e+00 1.527566493990e+00 1.523684907631e+00 1.521190588072e+00 1.519923236578e+00 1.518428863023e+00 1.515518139048e+00 1.511501881188e+00 1.507836528511e+00 1.505580164560e+00 1.504286332735e+00 1.502509773036e+00 1.499348611629e+00 1.495368619498e+00 1.491957316875e+00 1.489846559998e+00 1.488402522377e+00 1.486346020339e+00 1.483079316451e+00 1.479252749077e+00 1.476051236235e+00 1.473959549994e+00 1.472308739555e+00 1.470032656196e+00 1.466765393703e+00 1.463143184099e+00 1.460099011013e+00 1.457933727700e+00 1.456064614490e+00 1.453658159732e+00 1.450463027641e+00 1.447020418835e+00 1.444062558886e+00 1.441783980769e+00 1.439715249092e+00 1.437229854547e+00 1.434145964282e+00 1.430859578305e+00 1.427926302607e+00 1.425517019724e+00 1.423283563625e+00 1.420750710886e+00 1.417770418936e+00 1.414615370750e+00 1.411688534203e+00 1.409146552732e+00 1.406776283337e+00 1.404219810986e+00 1.401331041070e+00 1.398278817439e+00 1.395357637367e+00 1.392705771799e+00 1.390211907447e+00 1.387635701521e+00 1.384835462001e+00 1.381881868825e+00 1.378975160806e+00 1.376242730216e+00 1.373642409064e+00 1.371030319415e+00 1.368294822788e+00 1.365440125504e+00 1.362569569599e+00 1.359786460733e+00 1.357103394683e+00 1.354447590220e+00 1.351744559862e+00 1.348966558350e+00 1.346146794360e+00 1.343347861853e+00 1.340613897687e+00 1.337930691889e+00 1.335252289210e+00 1.332537785669e+00 1.329781299503e+00 1.327003463664e+00 1.324244577802e+00 1.321534820096e+00 1.318861157400e+00 1.316187408934e+00 1.313490112909e+00 1.310754595794e+00 1.307991762278e+00 1.305236146776e+00 1.302512746572e+00 1.299816349276e+00 1.297127834951e+00 1.294428467336e+00 1.291699246574e+00 1.288944225245e+00 1.286189638726e+00 1.283453294939e+00 1.280741080126e+00 1.278057404449e+00 1.275392988256e+00 1.272726510502e+00 1.270041394762e+00 1.267341154763e+00 1.264638072652e+00 1.261961630172e+00 1.259342062582e+00 1.256767656282e+00 1.254197350887e+00 1.251597022300e+00 1.248955761917e+00 1.246296922885e+00 1.243673359297e+00 1.241117403541e+00 1.238608158085e+00 1.236092071406e+00 1.233525236593e+00 1.230898232648e+00 1.228252893357e+00 1.225657954960e+00 1.223137756239e+00 1.220655656555e+00 1.218145168745e+00 1.215558967049e+00 1.212909734998e+00 1.210275559260e+00 1.207723821326e+00 1.205247092291e+00 1.202774920294e+00 1.200234413431e+00 1.197610650758e+00 1.194970942734e+00 1.192405799171e+00 1.189934578613e+00 1.187495819838e+00 1.185005414033e+00 1.182431742965e+00 1.179825288997e+00 1.177275133107e+00 1.174821834522e+00 1.172419370510e+00 1.169986285400e+00 1.167477809042e+00 1.164927643320e+00 1.162417496590e+00 1.160000277415e+00 1.157645290236e+00 1.155271645552e+00 1.152831151672e+00 1.150346576846e+00 1.147894787702e+00 1.145532374248e+00 1.143235655939e+00 1.140923737743e+00 1.138548011905e+00 1.136131555803e+00 1.133753821354e+00 1.131465876683e+00 1.129238889561e+00 1.126989430801e+00 1.124675874406e+00 1.122338462041e+00 1.120055828447e+00 1.117863299060e+00 1.115713865753e+00 1.113526264873e+00 1.111281681199e+00 1.109042622641e+00 1.106879059495e+00 1.104793812099e+00 1.102723154935e+00 1.100602444107e+00 1.098448098019e+00 1.096333829262e+00 1.094302819384e+00 1.092321626957e+00 1.090323395552e+00 1.088283309247e+00 1.086245888432e+00 1.084274511473e+00 1.082369436016e+00 1.080476409175e+00 1.078549038264e+00 1.076605884698e+00 1.074703623137e+00 1.072868914598e+00 1.071065826726e+00 1.069240189284e+00 1.067388794671e+00 1.065557734169e+00 1.063784116934e+00 1.062052807055e+00 1.060314508454e+00 1.058548355959e+00 1.056787564795e+00 1.055072623931e+00 1.053399480113e+00 1.051730859713e+00 1.050041595625e+00 1.048352284781e+00 1.046698457335e+00 1.045089052627e+00 1.043487287949e+00 1.041871715970e+00 1.040259181660e+00 1.038681219469e+00 1.037145780112e+00 1.035627644441e+00 1.034101524050e+00 1.032581944270e+00 1.031099130340e+00 1.029656532062e+00 1.028234239352e+00 1.026812469995e+00 1.025401249911e+00 1.024027101986e+00 1.022693116687e+00 1.021373018513e+00 1.020056561326e+00 1.018754684826e+00 1.017488804025e+00 1.016258895085e+00 1.015041291172e+00 1.013823317561e+00 1.012620486515e+00 1.011450126405e+00 1.010311891240e+00 1.009186058526e+00 1.008063177530e+00 1.006954785722e+00 1.005877126334e+00 1.004828244792e+00 1.003791947857e+00 1.002766935947e+00 1.001762179723e+00 1.000786909304e+00 9.998358704863e-01 9.988995231877e-01 9.979797231169e-01 9.970865953833e-01 9.962231502407e-01 9.953797825747e-01 9.945502593042e-01 9.937416807973e-01 9.929603434545e-01 9.922067269693e-01 9.914704260532e-01 9.907464701054e-01 9.900442024006e-01 9.893679234694e-01 9.887157169805e-01 9.880818599755e-01 9.874626843657e-01 9.868650715140e-01 9.862924860079e-01 9.857414704764e-01 9.852102962152e-01 9.846988656281e-01 9.842109483152e-01 9.837461791818e-01 9.833004238737e-01 9.828757683366e-01 9.824739522483e-01 9.820980991852e-01 9.817418345455e-01 9.814025577698e-01 9.810837160006e-01 9.807893705386e-01 9.805194320237e-01 9.802680236659e-01 9.800335645773e-01 9.798189561347e-01 9.796276675581e-01 9.794587715457e-01 9.793101973643e-01 9.791818555604e-01 9.790735130501e-01 9.789866909785e-01 9.789196288679e-01 9.788738744926e-01 9.788508220771e-01 9.788472318060e-01 9.788621536644e-01 9.788964685765e-01 9.789514832910e-01 9.790287637198e-01 9.791245013311e-01 9.792377039671e-01 9.793710622666e-01 9.795259211085e-01 9.797004088390e-01 9.798931621636e-01 9.801052693160e-01 9.803356042940e-01 9.805882182504e-01 9.808582541704e-01 9.811479445452e-01 9.814561690704e-01 9.817817451620e-01 9.821264657045e-01 9.824892607421e-01 9.828715111984e-01 9.832726389025e-01 9.836893390975e-01 9.841229993084e-01 9.845764647344e-01 9.850465514080e-01 9.855351518048e-01 9.860408490980e-01 9.865626249556e-01 9.871019795674e-01 9.876588974210e-01 9.882314434717e-01 9.888214175949e-01 9.894272339681e-01 9.900485831249e-01 9.906861390138e-01 9.913392258030e-01 9.920081534645e-01 9.926932491308e-01 9.933923767652e-01 9.941073522044e-01 9.948369736292e-01 9.955803939203e-01 9.963392692283e-01 9.971122645452e-01 9.979005534911e-01 9.987010224148e-01 9.995150567578e-01 1.000342105356e+00 1.001184474349e+00 1.002039774004e+00 1.002907348612e+00 1.003788065411e+00 1.004680024378e+00 1.005585432753e+00 1.006503492548e+00 1.007432649555e+00 1.008375338985e+00 1.009327434533e+00 1.010291654279e+00 1.011267079774e+00 1.012252654487e+00 1.013250240319e+00 1.014258384670e+00 1.015275351016e+00 1.016304117939e+00 1.017341947148e+00 1.018388770930e+00 1.019446461991e+00 1.020511811060e+00 1.021587454091e+00 1.022672259701e+00 1.023764058248e+00 1.024864849700e+00 1.025973969457e+00 1.027090122940e+00 1.028215567200e+00 1.029347047310e+00 1.030485690726e+00 1.031632824805e+00 1.032784632660e+00 1.033944712574e+00 1.035111247518e+00 1.036282666785e+00 1.037460675265e+00 1.038644011995e+00 1.039832317858e+00 1.041026475637e+00 1.042225047620e+00 1.043428376622e+00 1.044637716896e+00 1.045848999569e+00 1.047065975015e+00 1.048286266905e+00 1.049510349458e+00 1.050737693461e+00 1.051966693891e+00 1.053200464411e+00 1.054437747989e+00 1.055675494611e+00 1.056916969827e+00 1.058159287242e+00 1.059403135158e+00 1.060650226169e+00 1.061898315076e+00 1.063147430792e+00 1.064397563518e+00 1.065645963759e+00 1.066897599129e+00 1.068148877125e+00 1.069399910772e+00 1.070651190985e+00 1.071900480115e+00 1.073150380415e+00 1.074400505882e+00 1.075647438310e+00 1.076894022405e+00 1.078137920399e+00 1.079380685177e+00 1.080622555476e+00 1.081860490223e+00 1.083096886622e+00 1.084329265325e+00 1.085558884393e+00 1.086786117837e+00 1.088009776403e+00 1.089229380537e+00 1.090445451312e+00 1.091656242480e+00 1.092863105412e+00 1.094066346775e+00 1.095264353399e+00 1.096457002921e+00 1.097644017413e+00 1.098824439043e+00 1.100000428386e+00 1.101169897411e+00 1.102333351529e+00 1.103491580745e+00 1.104639976503e+00 1.105783092353e+00 1.106919215898e+00 1.108046819415e+00 1.109168254099e+00 1.110280323909e+00 1.111383672099e+00 1.112479426815e+00 1.113566119637e+00 1.114645124155e+00 1.115715176791e+00 1.116772429697e+00 1.117823557705e+00 1.118862568100e+00 1.119893114882e+00 1.120913236219e+00 1.121919167100e+00 1.122919687283e+00 1.123905040640e+00 1.124879671277e+00 1.125845266907e+00 1.126794301198e+00 1.127735009198e+00 1.128662158090e+00 1.129575480959e+00 1.130480456841e+00 1.131366328697e+00 1.132242775920e+00 1.133103411323e+00 1.133948546891e+00 1.134786063280e+00 1.135604079268e+00 1.136409133951e+00 1.137198914897e+00 1.137969946303e+00 1.138732120776e+00 1.139474208173e+00 1.140202077048e+00 1.140915726481e+00 1.141607221620e+00 1.142288383663e+00 1.142946873387e+00 1.143589800155e+00 1.144220074618e+00 1.144826194918e+00 1.145421418229e+00 1.145992313812e+00 1.146544330100e+00 1.147083671165e+00 1.147596254306e+00 1.148097647749e+00 1.148575783579e+00 1.149030568016e+00 1.149471787397e+00 1.149885241173e+00 1.150284134901e+00 1.150660694828e+00 1.151013660213e+00 1.151353471067e+00 1.151660529024e+00 1.151952001599e+00 1.152219180316e+00 1.152461592505e+00 1.152690495936e+00 1.152885954169e+00 1.153064141635e+00 1.153216171540e+00 1.153339318932e+00 1.153448251407e+00 1.153522628232e+00 1.153580265947e+00 1.153611730325e+00 1.153610453816e+00 1.153593109121e+00 1.153538360497e+00 1.153464192555e+00 1.153365496398e+00 1.153231628095e+00 1.153081995049e+00 1.152893443780e+00 1.152684081451e+00 1.152445383764e+00 1.152170352671e+00 1.151881568261e+00 1.151551906832e+00 1.151199616397e+00 1.150814931661e+00 1.150394150289e+00 1.149955680224e+00 1.149474708017e+00 1.148972868554e+00 1.148437505588e+00 1.147864680564e+00 1.147269848499e+00 1.146629191314e+00 1.145968883236e+00 1.145273906809e+00 1.144540685585e+00 1.143783486306e+00 1.142978456967e+00 1.142150398493e+00 1.141284171435e+00 1.140382794011e+00 1.139457074831e+00 1.138481225136e+00 1.137480701604e+00 1.136436733245e+00 1.135356785354e+00 1.134252065849e+00 1.133096557983e+00 1.131918029411e+00 1.130691795112e+00 1.129427526912e+00 1.128133205142e+00 1.126789130148e+00 1.125422343338e+00 1.124006438099e+00 1.122551751109e+00 1.121062297874e+00 1.119521353301e+00 1.117956738947e+00 1.116340799625e+00 1.114689096368e+00 1.112998157165e+00 1.111252901449e+00 1.109483229539e+00 1.107658074784e+00 1.105799867936e+00 1.103899098207e+00 1.101944143897e+00 1.099962053589e+00 1.097920637182e+00 1.095847871529e+00 1.093727978409e+00 1.091555897597e+00 1.089353801800e+00 1.087090649243e+00 1.084796269756e+00 1.082451187891e+00 1.080054561923e+00 1.077625033181e+00 1.075132370981e+00 1.072609828680e+00 1.070031909708e+00 1.067405498640e+00 1.064740712155e+00 1.062012513925e+00 1.059254351013e+00 1.056437731069e+00 1.053575279499e+00 1.050671204868e+00 1.047701119639e+00 1.044702047056e+00 1.041639479999e+00 1.038535557079e+00 1.035385072983e+00 1.032170039479e+00 1.028924746827e+00 1.025611618670e+00 1.022260573882e+00 1.018858775111e+00 1.015395274793e+00 1.011899478184e+00 1.008333208735e+00 1.004730998077e+00 1.001074500606e+00 9.973587731862e-01 9.936085066359e-01 9.897862757648e-01 9.859317188452e-01 9.820173971011e-01 9.780495772682e-01 9.740427141425e-01 9.699633471657e-01 9.658554712520e-01 9.616821353145e-01 9.574613848336e-01 9.531974123160e-01 9.488624327247e-01 9.445008944971e-01 9.400697938618e-01 9.355991904783e-01 9.310790784012e-01 9.264936233863e-01 9.218810768251e-01 9.171958780616e-01 9.124785702246e-01 9.077074234520e-01 9.028773153536e-01 8.980182457873e-01 8.930875392436e-01 8.881302549691e-01 8.831151916215e-01 8.780499513193e-01 8.729524135206e-01 8.677880354828e-01 8.626001333467e-01 8.573524920015e-01 8.520626527388e-01 8.467396134839e-01 8.413551831708e-01 8.359494812945e-01 8.304857823506e-01 8.249893110679e-01 8.194570148485e-01 8.138711713413e-01 8.082674992461e-01 8.026096612396e-01 7.969262858324e-01 7.912080254949e-01 7.854464453633e-01 7.796700144116e-01 7.738442092011e-01 7.680024742415e-01 7.621298081924e-01 7.562219725409e-01 7.503055886932e-01 7.443479188170e-01 7.383840225885e-01 7.323953393820e-01 7.263823615043e-01 7.203695851404e-01 7.143230768730e-01 7.082839630500e-01 7.022262337428e-01 6.961601742435e-01 6.901032403187e-01 6.840264121104e-01 6.779706311054e-01 6.719052609732e-01 6.658525987282e-01 6.598171062538e-01 6.537808304507e-01 6.477825111018e-01 6.417870185589e-01 6.358276004069e-01 6.298977169292e-01 6.239904907915e-01 6.181391911974e-01 6.123108297622e-01 6.065431500991e-01 6.008227623509e-01 5.951543761218e-01 5.895606637498e-01 5.840172849622e-01 5.785625709895e-01 5.731772881540e-01 5.678764741602e-01 5.626755634534e-01 5.575577857749e-01 5.525587567995e-01 5.476597615619e-01 5.428805054609e-01 5.382325719270e-01 5.337037920226e-01 5.293278402423e-01 5.250876974913e-01 5.210059734777e-01 5.170894039219e-01 5.133318203017e-01 5.097650145178e-01 5.063717865532e-01 5.031782325105e-01 5.001850106092e-01 4.973925453580e-01 4.948286184776e-01 4.924732458369e-01 4.903595647475e-01 4.884776715169e-01 4.868357643015e-01 4.854537856427e-01 4.843143760235e-01 4.834499449910e-01 4.828414974039e-01 4.825070215774e-01 4.824531514457e-01 4.826667075529e-01 4.831746744122e-01 4.839567256475e-01 4.850284769894e-01 4.863904702830e-01 4.880323319022e-01 4.899717918054e-01 4.921898759299e-01 4.946998700859e-01 4.974942084434e-01 5.005658788497e-01 5.039254570710e-01 5.075529847326e-01 5.114585816321e-01 5.156326212995e-01 5.200661520783e-01 5.247659722526e-01 5.297113055426e-01 5.349139054017e-01 5.403552412160e-01 5.460317291696e-01 5.519459681987e-01 5.580756705721e-01 5.644327559986e-01 5.709961248806e-01 5.777662589192e-01 5.847393086565e-01 5.918976252496e-01 5.992493800709e-01 6.067753468251e-01 6.144762480179e-01 6.223473306380e-01 6.303715599128e-01 6.385588788286e-01 6.468869698053e-01 6.553601691813e-01 6.639723020590e-01 6.727089522760e-01 6.815771015815e-01 6.905586335579e-01 6.996560092564e-01 7.088645993291e-01 7.181693085405e-01 7.275810356037e-01 7.370777154899e-01 7.466672527032e-01 7.563406398846e-01 7.660885382407e-01 7.759181656621e-01 7.858086570384e-01 7.957726383010e-01 8.057947338596e-01 8.158720194742e-01 8.260080082277e-01 8.361883930589e-01 8.464191078075e-01 8.566889045601e-01 8.669958128942e-01 8.773430478309e-01 8.877161262620e-01 8.981227900229e-01 9.085505962235e-01 9.190001165818e-01 9.294719734106e-01 9.399532824317e-01 9.504536754412e-01 9.609594616458e-01 9.714728210368e-01 9.819931126515e-01 9.925096612441e-01 1.003031814176e+00 1.013543616671e+00 1.024051657524e+00 1.034553268242e+00 1.045037173227e+00 1.055513898711e+00 1.065970150512e+00 1.076410415046e+00 1.086829436926e+00 1.097222722662e+00 1.107596215910e+00 1.117937798286e+00 1.128253049192e+00 1.138535908002e+00 1.148783889826e+00 1.159000255363e+00 1.169173804481e+00 1.179312557424e+00 1.189408690110e+00 1.199460332490e+00 1.209470304729e+00 1.219429428086e+00 1.229344597137e+00 1.239207665338e+00 1.249018566586e+00 1.258777246199e+00 1.268478463096e+00 1.278126258262e+00 1.287712792765e+00 1.297240145867e+00 1.306707077908e+00 1.316109682240e+00 1.325450589113e+00 1.334722660183e+00 1.343929513232e+00 1.353068331654e+00 1.362134722837e+00 1.371132721574e+00 1.380055704375e+00 1.388906191404e+00 1.397680548715e+00 1.406378808428e+00 1.414999956417e+00 1.423540922973e+00 1.432002589307e+00 1.440382530298e+00 1.448680582826e+00 1.456894693632e+00 1.465024559884e+00 1.473068092168e+00 1.481024393688e+00 1.488892857489e+00 1.496671202314e+00 1.504360438587e+00 1.511957847444e+00 1.519461420084e+00 1.526874622516e+00 1.534190004830e+00 1.541412458706e+00 1.548537580987e+00 1.555564290298e+00 1.562494160427e+00 1.569322671696e+00 1.576051695606e+00 1.582677899124e+00 1.589202808875e+00 1.595625198509e+00 1.601940358150e+00 1.608153751647e+00 1.614258811676e+00 1.620257593444e+00 1.626150462273e+00 1.631930217049e+00 1.637605600587e+00 1.643167124792e+00 1.648617676362e+00 1.653958905047e+00 1.659183640479e+00 1.664299401572e+00 1.669297262648e+00 1.674181946431e+00 1.678952779706e+00 1.683602850558e+00 1.688141653612e+00 1.692558186643e+00 1.696859313743e+00 1.701042394719e+00 1.705101669644e+00 1.709046777309e+00 1.712866970101e+00 1.716569209650e+00 1.720150262487e+00 1.723605283084e+00 1.726943833720e+00 1.730154994066e+00 1.733244997564e+00 1.736212244406e+00 1.739053044105e+00 1.741774274747e+00 1.744366208698e+00 1.746836065184e+00 1.749182335674e+00 1.751399489745e+00 1.753497872269e+00 1.755466286920e+00 1.757311311329e+00 1.759034026523e+00 1.760626800622e+00 1.762100880085e+00 1.763446943573e+00 1.764669285704e+00 1.765771114062e+00 1.766744070179e+00 1.767600873175e+00 1.768330708972e+00 1.768940590028e+00 1.769432424577e+00 1.769797854673e+00 1.770051981774e+00 1.770183684732e+00 1.770198185479e+00 1.770100738520e+00 1.769880971763e+00 1.769554869687e+00 1.769112388250e+00 1.768558282728e+00 1.767900416306e+00 1.767125310858e+00 1.766253190958e+00 1.765272116189e+00 1.764187578256e+00 1.763007251952e+00 1.761720426279e+00 1.760344143749e+00 1.758868958812e+00 1.757300595251e+00 1.755647298173e+00 1.753897564967e+00 1.752071387057e+00 1.750156944102e+00 1.748162620195e+00 1.746096264713e+00 1.743946824934e+00 1.741734082902e+00 1.739447011976e+00 1.737093833809e+00 1.734681933759e+00 1.732202596661e+00 1.729674892917e+00 1.727087623097e+00 1.724450211841e+00 1.721769973074e+00 1.719038390921e+00 1.716273990901e+00 1.713466145929e+00 1.710625289092e+00 1.707756038925e+00 1.704852097235e+00 1.701929911329e+00 1.698981398488e+00 1.696014858521e+00 1.693033815792e+00 1.690035648540e+00 1.687031683011e+00 1.684016102239e+00 1.680996299380e+00 1.677974313297e+00 1.674949358157e+00 1.671927211768e+00 1.668906672841e+00 1.665891077547e+00 1.662882105059e+00 1.659879224079e+00 1.656885892166e+00 1.653901020016e+00 1.650925819041e+00 1.647960750046e+00 1.645005515122e+00 1.642060132743e+00 1.639123419201e+00 1.636195537419e+00 1.633273254083e+00 1.630357151758e+00 1.627443341107e+00 1.624532489105e+00 1.621620176953e+00 1.618702539673e+00 1.615779051527e+00 1.612841870482e+00 1.609892450098e+00 1.606922672340e+00 1.603927641359e+00 1.600906836332e+00 1.597847180260e+00 1.594752884118e+00 1.591610145959e+00 1.588415106006e+00 1.585165389702e+00 1.581846613437e+00 1.578461538375e+00 1.574993771965e+00 1.571442861094e+00 1.567800784049e+00 1.564055421513e+00 1.560207771271e+00 1.556241872533e+00 1.552155514248e+00 1.547943639737e+00 1.543590519154e+00 1.539101073025e+00 1.534459288349e+00 1.529664352892e+00 1.524709891037e+00 1.519583372177e+00 1.514291977733e+00 1.508820201893e+00 1.503169324080e+00 1.497335916937e+00 1.491312577774e+00 1.485105084287e+00 1.478704145724e+00 1.472112863241e+00 1.465333368641e+00 1.458360764449e+00 1.451204712165e+00 1.443862594112e+00 1.436340920187e+00 1.428645753976e+00 1.420779910517e+00 1.412755372833e+00 1.404576316129e+00 1.396255348657e+00 1.387802932327e+00 1.379229832985e+00 1.370550709063e+00 1.361778003909e+00 1.352928234335e+00 1.344018185520e+00 1.335063034257e+00 1.326084538199e+00 1.317096825550e+00 1.308124344294e+00 1.299184289072e+00 1.290298123793e+00 1.281487793504e+00 1.272772395679e+00 1.264174980510e+00 1.255716158974e+00 1.247414415669e+00 1.239294609551e+00 1.231369862049e+00 1.223662668883e+00 1.216189531610e+00 1.208963380251e+00 1.202002775716e+00 1.195316453204e+00 1.188916084624e+00 1.182812038730e+00 1.177006543876e+00 1.171508198273e+00 1.166315614227e+00 1.161428992574e+00 1.156846821912e+00 1.152560316153e+00 1.148568152468e+00 1.144854806945e+00 1.141413905282e+00 1.138229350807e+00 1.135286623584e+00 1.132574485524e+00 1.130068963752e+00 1.127759516833e+00 1.125626655861e+00 1.123648447725e+00 1.121815386846e+00 1.120102215738e+00 1.118499759725e+00 1.116991013700e+00 1.115559236076e+00 1.114199466730e+00 1.112895267084e+00 1.111644208515e+00 1.110438091763e+00 1.109271968123e+00 1.108150487772e+00 1.107067846536e+00 1.106034759755e+00 1.105052020664e+00 1.104127659404e+00 1.103276441518e+00 1.102499772972e+00 1.101819551406e+00 1.101243369362e+00 1.100784303899e+00 1.100461589852e+00 1.100279939383e+00 1.100259371315e+00 1.100407668674e+00 1.100732501034e+00 1.101247145094e+00 1.101948077230e+00 1.102845155085e+00 1.103934276614e+00 1.105210730991e+00 1.106673699691e+00 1.108303992925e+00 1.110096215452e+00 1.112032113247e+00 1.114090639308e+00 1.116259174510e+00 1.118505436700e+00 1.120814996058e+00 1.123164077232e+00 1.125521176629e+00 1.127877390632e+00 1.130199133089e+00 1.132476775478e+00 1.134696916435e+00 1.136837119603e+00 1.138905845814e+00 1.140887060444e+00 1.142789504065e+00 1.144627457761e+00 1.146399953025e+00 1.148142646962e+00 1.149869342842e+00 1.151612097924e+00 1.153411121815e+00 1.155291492499e+00 1.157308239920e+00 1.159492323652e+00 1.161889407759e+00 1.164546165970e+00 1.167490898456e+00 1.170772340897e+00 1.174409391694e+00 1.178433286917e+00 1.182859250758e+00 1.187687084374e+00 1.192928699878e+00 1.198557815608e+00 1.204562045462e+00 1.210906083603e+00 1.217541324480e+00 1.224430136124e+00 1.231495978789e+00 1.238686352589e+00 1.245925339230e+00 1.253129959063e+00 1.260239605591e+00 1.267157521967e+00 1.273823555725e+00 1.280158927737e+00 1.286091266358e+00 1.291572869210e+00 1.296533440997e+00 1.300942946490e+00 1.304758975755e+00 1.307952556788e+00 1.310522451828e+00 1.312447332504e+00 1.313748258614e+00 1.314431452210e+00 1.314519793695e+00 1.314055078612e+00 1.313058907791e+00 1.311591642060e+00 1.309686646207e+00 1.307394508823e+00 1.304774301826e+00 1.301856534887e+00 1.298703800180e+00 1.295349773648e+00 1.291835383356e+00 1.288199058617e+00 1.284461160347e+00 1.280658449676e+00 1.276801228645e+00 1.272909921982e+00 1.268997821390e+00 1.265065968925e+00 1.261133882800e+00 1.257192226792e+00 1.253249584997e+00 1.249307245388e+00 1.245356501469e+00 1.241404208610e+00 1.237431658895e+00 1.233436871602e+00 1.229399983690e+00 1.225297470198e+00 1.221110324156e+00 1.216792565407e+00 1.212311575025e+00 1.207619434753e+00 1.202657368821e+00 1.197376674197e+00 1.191713613551e+00 1.185620542745e+00 1.179040482053e+00 1.171939966984e+00 1.164293912958e+00 1.156091079342e+00 1.147356596720e+00 1.138123899686e+00 1.128472611984e+00 1.118503488215e+00 1.108343089448e+00 1.098163925735e+00 1.088140294092e+00 1.078483988881e+00 1.069407473308e+00 1.061119491186e+00 1.053835162481e+00 1.047719246744e+00 1.042926190682e+00 1.039556124909e+00 1.037646069077e+00 1.037196237346e+00 1.038125825478e+00 1.040315384354e+00 1.043588689283e+00 1.047726374575e+00 1.052494888350e+00 1.057624573051e+00 1.062857354021e+00 1.067933138798e+00 1.072605089672e+00 1.076655527211e+00 1.079879042687e+00 1.082114834784e+00 1.083224003282e+00 1.083105632815e+00 1.081697022561e+00 1.078968539645e+00 1.074949596837e+00 1.069702687044e+00 1.063367064518e+00 1.056136646589e+00 1.048277154811e+00 1.040146390323e+00 1.032147345218e+00 1.024768321094e+00 1.018524376764e+00 1.013925462665e+00 1.011455100198e+00 1.011475976446e+00 1.014218988540e+00 1.019705512032e+00 1.027735450247e+00 1.037894438909e+00 1.049551410653e+00 1.061951007411e+00 1.074243408824e+00 1.085583932803e+00 1.095216769873e+00 1.102519541463e+00 1.107105333793e+00 1.108819728137e+00 1.107788284183e+00 1.104404592762e+00 1.099274249553e+00 1.093183583389e+00 1.086972415828e+00 1.081454970661e+00 1.077300405155e+00 1.074940738730e+00 1.074533988958e+00 1.075927621498e+00 1.078730044217e+00 1.082352355366e+00 1.086094988524e+00 1.089228031866e+00 1.091023622124e+00 1.090812385456e+00 1.087982004939e+00 1.082030189206e+00 1.072633689453e+00 1.059733464765e+00 1.043716880444e+00 1.025529096008e+00 1.008588944618e+00 9.892959802600e-01 9.725722793659e-01 9.634807693261e-01 9.648105285026e-01 9.768745250246e-01 9.970553772371e-01 9.631993098144e-01 9.390913293911e-01 8.823629609018e-01 8.386389421839e-01 8.387471827430e-01 8.720352025094e-01 9.026531181931e-01 9.052775453320e-01 8.810705997276e-01 8.531519563827e-01 8.469696462096e-01 8.656456343187e-01 8.865392449443e-01 8.837528702889e-01 8.509409481302e-01 8.097626123839e-01 7.980191453897e-01 8.333183232543e-01 8.883700285524e-01 9.160384357208e-01 8.866957448400e-01 8.081475583367e-01 7.322359278678e-01 7.295256749721e-01 8.093760813391e-01 9.030769296761e-01 9.426616598059e-01 9.038721550911e-01 8.133613828257e-01 7.424351285685e-01 7.557535314666e-01 8.290154298171e-01 8.809044284742e-01 8.585239374747e-01 7.678518401776e-01 6.804749076883e-01 6.977183759666e-01 8.209302751947e-01 9.499208444219e-01 1.006214451403e+00 9.677804783113e-01 8.655305371665e-01 7.727388059384e-01 7.592217019685e-01 8.141398917532e-01 8.674938983305e-01 8.756959647099e-01 8.495621388550e-01 8.382967775231e-01 8.800913814462e-01 9.560154433818e-01 1.013347566658e+00 1.015326543528e+00 9.625431518772e-01 8.916196826015e-01 8.545623125140e-01 8.762433947550e-01 9.319541838361e-01 9.808470416622e-01 1.001529082105e+00 9.971668557164e-01 9.838741627730e-01 9.761048150809e-01 9.786510414922e-01 9.884144478604e-01 9.993627321220e-01 1.004130156870e+00 9.946254946821e-01 9.670336775930e-01 9.299037373960e-01 9.063429094026e-01 9.188006646460e-01 9.631412208501e-01 1.005824531159e+00 1.010148074414e+00 9.623541147021e-01 8.844856887593e-01 8.297934695823e-01 8.426871419190e-01 9.053061383871e-01 9.566513472055e-01 9.511384034784e-01 8.853725733464e-01 8.008661945372e-01 7.641913149463e-01 8.050607265587e-01 8.791559783579e-01 9.248854085668e-01 9.145023418286e-01 8.612417114271e-01 8.066729345672e-01 7.905317839265e-01 8.158165704350e-01 8.537953695084e-01 8.808376789883e-01 8.955137055297e-01 9.081523030640e-01 9.219440441199e-01 9.268774994406e-01 9.127786597983e-01 8.861800802566e-01 8.726017298794e-01 8.951391193495e-01 9.463608630825e-01 9.922757365927e-01 1.002700964382e+00 9.735175489140e-01 9.304886606602e-01 9.124018475534e-01 9.358761491411e-01 9.775487035828e-01 1.000050975284e+00 9.852519646831e-01 9.458743592482e-01 9.158283187642e-01 9.216345244825e-01 9.561008046595e-01 9.878536010489e-01 9.919140331779e-01 9.663920016236e-01 9.297449744284e-01 9.051345122019e-01 9.020498160893e-01 9.120582307159e-01 9.219792751225e-01 9.259088524630e-01 9.242741573308e-01 9.157317341768e-01 8.941632458365e-01 8.559415989920e-01 8.105509187886e-01 7.819327770670e-01 7.899804804522e-01 8.251634408143e-01 8.523117761186e-01 8.392039786322e-01 7.790750558523e-01 7.006915723332e-01 6.621291220858e-01 7.021844615048e-01 7.889018529969e-01 8.594694233051e-01 8.745077354778e-01 8.322852885167e-01 7.685206999288e-01 7.434358422446e-01 7.944941022694e-01 8.947141326171e-01 9.879939848771e-01 1.035366308674e+00 1.026843988758e+00 9.792674433304e-01 9.292022483581e-01 9.153832466851e-01 9.505604074742e-01 1.011134912748e+00 1.059597188552e+00 1.069467517608e+00 1.035667588990e+00 9.752646263303e-01 9.204394735185e-01 8.994663221144e-01 9.134831250018e-01 9.368843958898e-01 9.428489884195e-01 9.242877204408e-01 8.969008614942e-01 8.852086966830e-01 8.984931922633e-01 9.203329445093e-01 9.261998182442e-01 9.079713328664e-01 8.840255374652e-01 8.865863857427e-01 9.283639553854e-01 9.837805399766e-01 1.011415949386e+00 9.864141675371e-01 9.176682403106e-01 8.493501194264e-01 8.358529091046e-01 8.862117143866e-01 9.505980442366e-01 9.729448930198e-01 9.298279998952e-01 8.401369387198e-01 7.608665992481e-01 7.533791579988e-01 8.170023473968e-01 8.924760743966e-01
 1.685129247433e+00 1.681583123416e+00 1.678182908796e+00 1.675986325673e+00 1.674752614266e+00 1.673313547823e+00 1.670765980489e+00 1.667295358393e+00 1.663989449192e+00 1.661810699718e+00 1.660590924881e+00 1.659112793073e+00 1.656385741696e+00 1.652737088742e+00 1.649446122920e+00 1.647366365044e+00 1.646093640917e+00 1.644459918792e+00 1.641681151756e+00 1.638079126993e+00 1.634800382895e+00 1.632721946314e+00 1.631500995382e+00 1.629843248474e+00 1.626861900733e+00 1.623067146633e+00 1.619822026970e+00 1.617889952574e+00 1.616662136665e+00 1.614824251142e+00 1.611691786398e+00 1.607895522167e+00 1.604751855667e+00 1.602906309787e+00 1.601633284831e+00 1.599601617250e+00 1.596291312121e+00 1.592507393348e+00 1.589493470298e+00 1.587664059669e+00 1.586255502837e+00 1.584113754582e+00 1.580813827132e+00 1.577063305625e+00 1.574025414045e+00 1.572159335536e+00 1.570733092503e+00 1.568556385986e+00 1.565180548708e+00 1.561353138262e+00 1.558289489948e+00 1.556465115161e+00 1.555104995394e+00 1.552909104798e+00 1.549379132327e+00 1.545398957786e+00 1.542369059432e+00 1.540720756122e+00 1.539415578297e+00 1.537026161165e+00 1.533238912868e+00 1.529209488334e+00 1.526371142760e+00 1.524913935329e+00 1.523551398831e+00 1.520870559918e+00 1.516849053105e+00 1.512892170044e+00 1.510328577131e+00 1.508983589973e+00 1.507399019733e+00 1.504393065822e+00 1.500289374594e+00 1.496549029942e+00 1.494220530697e+00 1.492844974191e+00 1.490971198392e+00 1.487710923219e+00 1.483645115145e+00 1.480159466330e+00 1.477972918856e+00 1.476440093170e+00 1.474284198349e+00 1.470918235203e+00 1.467005020396e+00 1.463726507138e+00 1.461554457042e+00 1.459811029275e+00 1.457433082253e+00 1.454068357833e+00 1.450358141603e+00 1.447233627023e+00 1.444982447556e+00 1.443018267985e+00 1.440509427621e+00 1.437216325587e+00 1.433684823586e+00 1.430641739732e+00 1.428272542646e+00 1.426106516480e+00 1.423519725192e+00 1.420336633146e+00 1.416957820510e+00 1.413935315771e+00 1.411432210538e+00 1.409098362585e+00 1.406464100811e+00 1.403384750870e+00 1.400133870815e+00 1.397113660081e+00 1.394474555757e+00 1.392002608436e+00 1.389343002370e+00 1.386353525526e+00 1.383204431600e+00 1.380185597066e+00 1.377434068680e+00 1.374836731192e+00 1.372157614713e+00 1.369254358054e+00 1.366200855381e+00 1.363194323702e+00 1.360358394938e+00 1.357653845214e+00 1.354937725283e+00 1.352098420163e+00 1.349141316345e+00 1.346167994706e+00 1.343280164851e+00 1.340490213397e+00 1.337728653290e+00 1.334920321750e+00 1.332038849834e+00 1.329113411965e+00 1.326208311799e+00 1.323367082129e+00 1.320576939351e+00 1.317791103278e+00 1.314970974243e+00 1.312107755773e+00 1.309220783179e+00 1.306353285872e+00 1.303535426504e+00 1.300753153103e+00 1.297971131653e+00 1.295163968856e+00 1.292317905158e+00 1.289442604988e+00 1.286577035404e+00 1.283743429728e+00 1.280937381047e+00 1.278139031811e+00 1.275328843175e+00 1.272486655106e+00 1.269619590443e+00 1.266753697898e+00 1.263907371622e+00 1.261085715678e+00 1.258292641476e+00 1.255519155008e+00 1.252740131398e+00 1.249943422147e+00 1.247131504766e+00 1.244316864463e+00 1.241532270131e+00 1.238804747131e+00 1.236120496692e+00 1.233438704071e+00 1.230723917604e+00 1.227967867986e+00 1.225197028813e+00 1.222464152937e+00 1.219799865020e+00 1.217179294025e+00 1.214548485820e+00 1.211864975842e+00 1.209120867044e+00 1.206362820314e+00 1.203658794995e+00 1.201028435026e+00 1.198432910844e+00 1.195805705644e+00 1.193100610507e+00 1.190335455815e+00 1.187590835776e+00 1.184930325884e+00 1.182342801013e+00 1.179755812153e+00 1.177097086326e+00 1.174357026710e+00 1.171606468529e+00 1.168933627697e+00 1.166355208816e+00 1.163804363345e+00 1.161198055698e+00 1.158509230335e+00 1.155791931647e+00 1.153135884980e+00 1.150577959396e+00 1.148067052901e+00 1.145521357486e+00 1.142900283414e+00 1.140241028180e+00 1.137626681797e+00 1.135107343018e+00 1.132647068996e+00 1.130165498487e+00 1.127614890279e+00 1.125023508803e+00 1.122470664415e+00 1.120010079397e+00 1.117611466892e+00 1.115194345871e+00 1.112712112283e+00 1.110193437444e+00 1.107718164545e+00 1.105335769113e+00 1.103010198040e+00 1.100659092412e+00 1.098243167698e+00 1.095809122972e+00 1.093433950839e+00 1.091150722837e+00 1.088905793160e+00 1.086620397896e+00 1.084279765106e+00 1.081950529500e+00 1.079699902640e+00 1.077527240158e+00 1.075365040617e+00 1.073152252745e+00 1.070909543919e+00 1.068712053904e+00 1.066599994710e+00 1.064535292112e+00 1.062450870375e+00 1.060326241124e+00 1.058209924302e+00 1.056161813038e+00 1.054181389163e+00 1.052209331386e+00 1.050203234985e+00 1.048185284876e+00 1.046212917686e+00 1.044308792470e+00 1.042435264487e+00 1.040537192474e+00 1.038617097526e+00 1.036721173739e+00 1.034885335742e+00 1.033090846180e+00 1.031288464227e+00 1.029459907151e+00 1.027641262094e+00 1.025870034960e+00 1.024141841944e+00 1.022416939942e+00 1.020673762437e+00 1.018932478609e+00 1.017231358206e+00 1.015573438465e+00 1.013923621720e+00 1.012261531046e+00 1.010606007631e+00 1.008987747013e+00 1.007413738167e+00 1.005855739646e+00 1.004291895739e+00 1.002738144038e+00 1.001222706941e+00 9.997507433332e-01 9.982979035584e-01 9.968481163716e-01 9.954114640919e-01 9.940152303837e-01 9.926596288000e-01 9.913208109981e-01 9.899848189272e-01 9.886678821465e-01 9.873893237227e-01 9.861482162969e-01 9.849207085043e-01 9.836949183529e-01 9.824871323275e-01 9.813145287924e-01 9.801749017724e-01 9.790501894632e-01 9.779295345007e-01 9.768271934722e-01 9.757579067748e-01 9.747189793408e-01 9.736944176401e-01 9.726839812289e-01 9.716960863715e-01 9.707397186565e-01 9.698102326918e-01 9.688967793492e-01 9.680030476075e-01 9.671385649089e-01 9.663055102829e-01 9.654949177922e-01 9.646999519987e-01 9.639294092510e-01 9.631885321328e-01 9.624774743377e-01 9.617858519693e-01 9.611086594774e-01 9.604559427719e-01 9.598318941466e-01 9.592343807040e-01 9.586568989395e-01 9.580974067878e-01 9.575613135006e-01 9.570530627303e-01 9.565688445231e-01 9.561063690430e-01 9.556671766620e-01 9.552531878825e-01 9.548647038464e-01 9.544984988524e-01 9.541544668631e-01 9.538372549200e-01 9.535483690240e-01 9.532805378258e-01 9.530327585420e-01 9.528075762301e-01 9.526099514969e-01 9.524384853147e-01 9.522882113635e-01 9.521575549370e-01 9.520494676770e-01 9.519665600289e-01 9.519085329659e-01 9.518735581654e-01 9.518608527673e-01 9.518714090713e-01 9.519046820836e-01 9.519611343155e-01 9.520412736477e-01 9.521463166566e-01 9.522723849715e-01 9.524208623924e-01 9.525896210364e-01 9.527828086846e-01 9.529993357463e-01 9.532373539597e-01 9.534950744514e-01 9.537752691483e-01 9.540793666544e-01 9.544048927429e-01 9.547517248374e-01 9.551194187766e-01 9.555081675454e-01 9.559210851372e-01 9.563541543000e-01 9.568081426083e-01 9.572826369911e-01 9.577783179414e-01 9.582939017699e-01 9.588301319533e-01 9.593878953496e-01 9.599665507758e-01 9.605629865705e-01 9.611789364760e-01 9.618150455143e-01 9.624718470611e-01 9.631475207387e-01 9.638429377597e-01 9.645560528026e-01 9.652894835116e-01 9.660415067920e-01 9.668115631906e-01 9.676010010454e-01 9.684080413322e-01 9.692318018066e-01 9.700740729900e-01 9.709332615676e-01 9.718108546117e-01 9.727058710291e-01 9.736162890962e-01 9.745448636926e-01 9.754892841184e-01 9.764495975134e-01 9.774266555695e-01 9.784198881597e-01 9.794280974482e-01 9.804526108083e-01 9.814910610743e-01 9.825437852629e-01 9.836135188400e-01 9.846977076988e-01 9.857960181319e-01 9.869082518098e-01 9.880337315002e-01 9.891731488174e-01 9.903266174195e-01 9.914929785105e-01 9.926735844050e-01 9.938662566862e-01 9.950705616022e-01 9.962883158466e-01 9.975171430283e-01 9.987589400646e-01 1.000012349098e+00 1.001276189340e+00 1.002552887741e+00 1.003838987757e+00 1.005136014451e+00 1.006444480222e+00 1.007761584232e+00 1.009089632653e+00 1.010428413984e+00 1.011774623036e+00 1.013131121335e+00 1.014496425901e+00 1.015870109385e+00 1.017253025557e+00 1.018643872253e+00 1.020042329336e+00 1.021449581126e+00 1.022862671216e+00 1.024284334479e+00 1.025712842024e+00 1.027148245045e+00 1.028589753219e+00 1.030037482355e+00 1.031490720888e+00 1.032950704307e+00 1.034415183503e+00 1.035885938649e+00 1.037361550896e+00 1.038841147453e+00 1.040326374347e+00 1.041815045983e+00 1.043308061314e+00 1.044805349297e+00 1.046303842162e+00 1.047807927052e+00 1.049315083626e+00 1.050824623044e+00 1.052336836507e+00 1.053850981554e+00 1.055366800079e+00 1.056885502675e+00 1.058405799015e+00 1.059927225455e+00 1.061449772068e+00 1.062971546375e+00 1.064496205914e+00 1.066020135711e+00 1.067544744858e+00 1.069069712351e+00 1.070592159313e+00 1.072115833045e+00 1.073639169114e+00 1.075159634310e+00 1.076679770061e+00 1.078197961436e+00 1.079713876018e+00 1.081229232166e+00 1.082740991527e+00 1.084250426456e+00 1.085756586474e+00 1.087259571779e+00 1.088759649037e+00 1.090256850590e+00 1.091749157214e+00 1.093238711134e+00 1.094721846270e+00 1.096200747587e+00 1.097676115820e+00 1.099146239818e+00 1.100610606684e+00 1.102069825573e+00 1.103521480655e+00 1.104968833638e+00 1.106408854359e+00 1.107842628887e+00 1.109271304880e+00 1.110689954297e+00 1.112102526656e+00 1.113507948739e+00 1.114904010850e+00 1.116294701627e+00 1.117674612152e+00 1.119046088428e+00 1.120409499187e+00 1.121762747823e+00 1.123109415748e+00 1.124444513289e+00 1.125768169172e+00 1.127084710490e+00 1.128388100808e+00 1.129683381227e+00 1.130967050440e+00 1.132236741843e+00 1.133499843888e+00 1.134747589614e+00 1.135984453573e+00 1.137211603005e+00 1.138421161611e+00 1.139622964749e+00 1.140809449813e+00 1.141981716652e+00 1.143145778760e+00 1.144289837900e+00 1.145423484424e+00 1.146540733276e+00 1.147642402633e+00 1.148735660220e+00 1.149808207970e+00 1.150868380757e+00 1.151911152989e+00 1.152935381764e+00 1.153950948049e+00 1.154943818039e+00 1.155923596702e+00 1.156887148834e+00 1.157828283832e+00 1.158758781488e+00 1.159664975844e+00 1.160556270000e+00 1.161432095708e+00 1.162285222918e+00 1.163126403111e+00 1.163941022948e+00 1.164737361721e+00 1.165519518945e+00 1.166274401630e+00 1.167017931609e+00 1.167735664145e+00 1.168431693853e+00 1.169111673677e+00 1.169762687415e+00 1.170400368911e+00 1.171013130375e+00 1.171603193200e+00 1.172177427814e+00 1.172718821520e+00 1.173244084778e+00 1.173743202556e+00 1.174217818418e+00 1.174677864809e+00 1.175102230488e+00 1.175510364589e+00 1.175890174570e+00 1.176241071986e+00 1.176576315630e+00 1.176876259812e+00 1.177158889282e+00 1.177413020758e+00 1.177635352987e+00 1.177839707841e+00 1.178005054817e+00 1.178152141642e+00 1.178270917546e+00 1.178356565935e+00 1.178423628514e+00 1.178450419561e+00 1.178457231419e+00 1.178431719546e+00 1.178371008650e+00 1.178292848992e+00 1.178174558180e+00 1.178032959597e+00 1.177857654173e+00 1.177644621300e+00 1.177412866550e+00 1.177137225550e+00 1.176841313638e+00 1.176508714242e+00 1.176139374170e+00 1.175746007255e+00 1.175306041926e+00 1.174845613806e+00 1.174347745708e+00 1.173812576783e+00 1.173251640762e+00 1.172641040811e+00 1.172007148958e+00 1.171333466784e+00 1.170623819839e+00 1.169888597815e+00 1.169101799150e+00 1.168290172631e+00 1.167431873221e+00 1.166538534065e+00 1.165617930266e+00 1.164645948561e+00 1.163649449668e+00 1.162603297375e+00 1.161519288919e+00 1.160402661809e+00 1.159236035547e+00 1.158044966893e+00 1.156803069261e+00 1.155522284297e+00 1.154204098241e+00 1.152833985517e+00 1.151439104112e+00 1.149989405982e+00 1.148505607314e+00 1.146979091374e+00 1.145397735338e+00 1.143790472962e+00 1.142125802564e+00 1.140428223796e+00 1.138684315192e+00 1.136886929214e+00 1.135059378490e+00 1.133171329861e+00 1.131251361048e+00 1.129281260313e+00 1.127258949893e+00 1.125204374674e+00 1.123086565249e+00 1.120937612347e+00 1.118734070875e+00 1.116479453743e+00 1.114188867806e+00 1.111833805993e+00 1.109448125765e+00 1.107003463567e+00 1.104510738226e+00 1.101976218228e+00 1.099377615223e+00 1.096746681064e+00 1.094054727162e+00 1.091317189522e+00 1.088533628165e+00 1.085684245039e+00 1.082803539283e+00 1.079855838362e+00 1.076866505659e+00 1.073827785852e+00 1.070723146857e+00 1.067585877020e+00 1.064378044339e+00 1.061131880209e+00 1.057830378898e+00 1.054466681686e+00 1.051068294975e+00 1.047596613699e+00 1.044088255769e+00 1.040520557177e+00 1.036894344264e+00 1.033229102971e+00 1.029489847268e+00 1.025718086286e+00 1.021880188952e+00 1.017989217282e+00 1.014055381474e+00 1.010046779071e+00 1.006008408926e+00 1.001898765402e+00 9.977431125864e-01 9.935376116812e-01 9.892611065998e-01 9.849540205223e-01 9.805742998579e-01 9.761540591293e-01 9.716780573859e-01 9.671366598685e-01 9.625643734758e-01 9.579155036338e-01 9.532330021496e-01 9.484915487434e-01 9.436901396546e-01 9.388544588830e-01 9.339443880231e-01 9.290064949838e-01 9.240037919657e-01 9.189508159836e-01 9.138601600943e-01 9.086990265285e-01 9.035118420134e-01 8.982594975526e-01 8.929639385336e-01 8.876282017034e-01 8.822295345280e-01 8.768049270597e-01 8.713177168728e-01 8.657952846449e-01 8.602306270506e-01 8.546099666664e-01 8.489670359657e-01 8.432639526303e-01 8.375331260993e-01 8.317611077513e-01 8.259422957393e-01 8.201024237460e-01 8.142093625770e-01 8.082960508504e-01 8.023454560814e-01 7.963552890139e-01 7.903523512115e-01 7.843004214421e-01 7.782395746703e-01 7.721455403815e-01 7.660248258069e-01 7.598957788885e-01 7.537283406213e-01 7.475628099005e-01 7.413707379905e-01 7.351663781113e-01 7.289624445931e-01 7.227331052267e-01 7.165186846364e-01 7.102860234039e-01 7.040613223906e-01 6.978448218601e-01 6.916214893913e-01 6.854282625269e-01 6.792294217655e-01 6.730601602329e-01 6.669110896201e-01 6.607775066703e-01 6.546909027126e-01 6.486178662858e-01 6.425991671780e-01 6.366164821574e-01 6.306781146947e-01 6.248045052004e-01 6.189717024986e-01 6.132187533878e-01 6.075240814331e-01 6.019060052272e-01 5.963768841836e-01 5.909195223270e-01 5.855724277288e-01 5.803138687307e-01 5.751651087296e-01 5.701370401633e-01 5.652175916236e-01 5.604410912474e-01 5.557890375978e-01 5.512855619502e-01 5.469367633592e-01 5.427373146563e-01 5.387191714253e-01 5.348632030368e-01 5.312001882764e-01 5.277268876464e-01 5.244467548328e-01 5.213883317163e-01 5.185302223128e-01 5.159078775409e-01 5.135112552761e-01 5.113509985823e-01 5.094464242031e-01 5.077808714206e-01 5.063893140523e-01 5.052533541111e-01 5.043915424786e-01 5.038120063427e-01 5.035034925958e-01 5.034939313872e-01 5.037633956616e-01 5.043308158330e-01 5.051957814693e-01 5.063513979750e-01 5.078156324294e-01 5.095697618890e-01 5.116308504181e-01 5.139903902645e-01 5.166430586826e-01 5.196013237691e-01 5.228444224527e-01 5.263862208300e-01 5.302142626833e-01 5.343234208418e-01 5.387201574544e-01 5.433823687543e-01 5.483256454676e-01 5.535284499641e-01 5.589903229581e-01 5.647120788715e-01 5.706728364222e-01 5.768837466151e-01 5.833237702743e-01 5.899932820404e-01 5.968885320759e-01 6.039911902432e-01 6.113104934750e-01 6.188248383094e-01 6.265370573840e-01 6.344388253180e-01 6.425164099236e-01 6.507760608224e-01 6.591969649755e-01 6.677826549097e-01 6.765255572885e-01 6.854118688219e-01 6.944487200496e-01 7.036136118634e-01 7.129136880331e-01 7.223403166754e-01 7.318798999330e-01 7.415407269732e-01 7.513013632190e-01 7.611706923116e-01 7.711361283629e-01 7.811898610613e-01 7.913381345630e-01 8.015600332447e-01 8.118664142580e-01 8.222428145239e-01 8.326853407322e-01 8.431966720216e-01 8.537621546875e-01 8.643876998758e-01 8.750613237466e-01 8.857811139506e-01 8.965486056050e-01 9.073493990295e-01 9.181924492613e-01 9.290621693874e-01 9.399610465873e-01 9.508878521846e-01 9.618291705628e-01 9.727963208378e-01 9.837713344667e-01 9.947607825779e-01 1.005760470124e+00 1.016759928138e+00 1.027769246930e+00 1.038769678640e+00 1.049770343524e+00 1.060765824481e+00 1.071746953488e+00 1.082721538717e+00 1.093676817635e+00 1.104617558197e+00 1.115537366367e+00 1.126431796505e+00 1.137305829937e+00 1.148147779864e+00 1.158963000384e+00 1.169744810727e+00 1.180489598223e+00 1.191202398317e+00 1.201869440207e+00 1.212499635423e+00 1.223084121647e+00 1.233621759617e+00 1.244114423434e+00 1.254552110530e+00 1.264942736274e+00 1.275275586665e+00 1.285553414516e+00 1.295774256905e+00 1.305930814623e+00 1.316030056520e+00 1.326061442121e+00 1.336028372572e+00 1.345928695383e+00 1.355757523254e+00 1.365518298018e+00 1.375202146051e+00 1.384814356762e+00 1.394350508477e+00 1.403805788668e+00 1.413185003586e+00 1.422479601830e+00 1.431694319909e+00 1.440823155510e+00 1.449865928952e+00 1.458822911079e+00 1.467688906226e+00 1.476467050788e+00 1.485151577313e+00 1.493744314108e+00 1.502242828801e+00 1.510644699908e+00 1.518951050222e+00 1.527156614944e+00 1.535263833099e+00 1.543268499110e+00 1.551172330527e+00 1.558972529429e+00 1.566665994620e+00 1.574255873734e+00 1.581736336727e+00 1.589110486978e+00 1.596373434524e+00 1.603524972750e+00 1.610567328098e+00 1.617493352154e+00 1.624306314116e+00 1.631003611988e+00 1.637584647411e+00 1.644049781223e+00 1.650392531641e+00 1.656619926147e+00 1.662724278042e+00 1.668708060133e+00 1.674570850880e+00 1.680306315518e+00 1.685921540151e+00 1.691408821818e+00 1.696769747911e+00 1.702006459378e+00 1.707111726690e+00 1.712092448403e+00 1.716940560226e+00 1.721659410528e+00 1.726250169344e+00 1.730703891187e+00 1.735031664448e+00 1.739221561275e+00 1.743280300074e+00 1.747206954780e+00 1.750993070502e+00 1.754650937360e+00 1.758167859828e+00 1.761551314377e+00 1.764799333662e+00 1.767905751411e+00 1.770880052562e+00 1.773712826077e+00 1.776408736429e+00 1.778968052596e+00 1.781385045317e+00 1.783668446540e+00 1.785807727333e+00 1.787810645351e+00 1.789675871701e+00 1.791396922996e+00 1.792985861885e+00 1.794430640042e+00 1.795737537060e+00 1.796908837949e+00 1.797937059539e+00 1.798832944938e+00 1.799587336125e+00 1.800205478295e+00 1.800690124340e+00 1.801032980295e+00 1.801247441325e+00 1.801322421864e+00 1.801265471674e+00 1.801080082687e+00 1.800755350148e+00 1.800308434646e+00 1.799727920301e+00 1.799020676859e+00 1.798190761365e+00 1.797227522901e+00 1.796149525623e+00 1.794944914988e+00 1.793620193583e+00 1.792182317499e+00 1.790620220614e+00 1.788953048880e+00 1.787168454664e+00 1.785274303881e+00 1.783278610141e+00 1.781168474078e+00 1.778965293177e+00 1.776657014340e+00 1.774251286429e+00 1.771756968404e+00 1.769162210295e+00 1.766488688795e+00 1.763724665401e+00 1.760878755379e+00 1.757960062606e+00 1.754957736573e+00 1.751892721158e+00 1.748754278162e+00 1.745551177070e+00 1.742293269045e+00 1.738968918940e+00 1.735601893036e+00 1.732180252609e+00 1.728713829849e+00 1.725211477550e+00 1.721664850017e+00 1.718093939143e+00 1.714489669200e+00 1.710861966576e+00 1.707218057310e+00 1.703551264170e+00 1.699879918333e+00 1.696196172505e+00 1.692510991075e+00 1.688827356279e+00 1.685143928284e+00 1.681474052543e+00 1.677812512739e+00 1.674166803665e+00 1.670543099959e+00 1.666937876549e+00 1.663361091088e+00 1.659810279774e+00 1.656291997287e+00 1.652807812267e+00 1.649357948951e+00 1.645948161176e+00 1.642577831643e+00 1.639248608088e+00 1.635962640332e+00 1.632719902167e+00 1.629521655445e+00 1.626368632844e+00 1.623259059848e+00 1.620192992609e+00 1.617171860708e+00 1.614189080881e+00 1.611250001120e+00 1.608347855279e+00 1.605479651633e+00 1.602647510554e+00 1.599839940277e+00 1.597061908897e+00 1.594303481231e+00 1.591559701346e+00 1.588831592256e+00 1.586103428060e+00 1.583380688424e+00 1.580648148328e+00 1.577901967932e+00 1.575139686165e+00 1.572343333647e+00 1.569517713200e+00 1.566643933168e+00 1.563719598675e+00 1.560737620223e+00 1.557681656875e+00 1.554552171786e+00 1.551332320717e+00 1.548016524710e+00 1.544598770410e+00 1.541059766574e+00 1.537403517708e+00 1.533611007376e+00 1.529678094541e+00 1.525597889426e+00 1.521352755589e+00 1.516947146405e+00 1.512364559380e+00 1.507599951675e+00 1.502649961862e+00 1.497501193172e+00 1.492157224442e+00 1.486605496595e+00 1.480843009816e+00 1.474872268026e+00 1.468681235421e+00 1.462276520651e+00 1.455653602810e+00 1.448811587920e+00 1.441757077626e+00 1.434484975271e+00 1.427004510337e+00 1.419319344977e+00 1.411432607258e+00 1.403356515875e+00 1.395096375711e+00 1.386661411340e+00 1.378065611322e+00 1.369317135767e+00 1.360434042083e+00 1.351429547175e+00 1.342318618190e+00 1.333120155394e+00 1.323851667608e+00 1.314532625127e+00 1.305183406754e+00 1.295825128180e+00 1.286479015152e+00 1.277168269876e+00 1.267915185548e+00 1.258742235192e+00 1.249674374050e+00 1.240732185584e+00 1.231939235872e+00 1.223318603791e+00 1.214888745817e+00 1.206673812697e+00 1.198689510536e+00 1.190955278324e+00 1.183489740029e+00 1.176301746319e+00 1.169409648061e+00 1.162819825131e+00 1.156542416781e+00 1.150584302633e+00 1.144945179530e+00 1.139633087481e+00 1.134640992086e+00 1.129968809344e+00 1.125611610209e+00 1.121558330292e+00 1.117805581697e+00 1.114336685318e+00 1.111142921946e+00 1.108212649138e+00 1.105524597112e+00 1.103072981107e+00 1.100836308460e+00 1.098803553838e+00 1.096961229833e+00 1.095290020092e+00 1.093785414645e+00 1.092430016548e+00 1.091218022056e+00 1.090141324547e+00 1.089190310130e+00 1.088368039606e+00 1.087665947458e+00 1.087090139754e+00 1.086640365638e+00 1.086321176438e+00 1.086143578701e+00 1.086109174714e+00 1.086233122188e+00 1.086525284810e+00 1.086994625400e+00 1.087660224160e+00 1.088525223703e+00 1.089609292322e+00 1.090920210728e+00 1.092464805222e+00 1.094256670139e+00 1.096293281395e+00 1.098582620937e+00 1.101124218587e+00 1.103909252892e+00 1.106938898950e+00 1.110194621245e+00 1.113665753171e+00 1.117335924235e+00 1.121178874189e+00 1.125178843502e+00 1.129300765299e+00 1.133522162543e+00 1.137813949692e+00 1.142137168001e+00 1.146472170691e+00 1.150779150303e+00 1.155032954069e+00 1.159210785377e+00 1.163276219213e+00 1.167223275418e+00 1.171023757983e+00 1.174666971513e+00 1.178155963209e+00 1.181472115011e+00 1.184635147295e+00 1.187646854080e+00 1.190520088499e+00 1.193288727980e+00 1.195961459518e+00 1.198584306891e+00 1.201185312970e+00 1.203797910975e+00 1.206473097121e+00 1.209236392777e+00 1.212140375664e+00 1.215215137944e+00 1.218495172005e+00 1.222016469396e+00 1.225789599830e+00 1.229846450337e+00 1.234182690923e+00 1.238803112050e+00 1.243701766094e+00 1.248847258973e+00 1.254224863879e+00 1.259782974478e+00 1.265482862775e+00 1.271270928341e+00 1.277075409993e+00 1.282848274802e+00 1.288503482460e+00 1.293981753758e+00 1.299211468510e+00 1.304115945774e+00 1.308644636233e+00 1.312722595231e+00 1.316308620339e+00 1.319353470494e+00 1.321814859276e+00 1.323680063419e+00 1.324917652832e+00 1.325534934182e+00 1.325530392600e+00 1.324915540934e+00 1.323727657886e+00 1.321982582673e+00 1.319737124693e+00 1.317030046015e+00 1.313909683004e+00 1.310445021705e+00 1.306675584463e+00 1.302670643155e+00 1.298481849241e+00 1.294157709011e+00 1.289755816144e+00 1.285308113961e+00 1.280862578775e+00 1.276444873326e+00 1.272081060086e+00 1.267792699311e+00 1.263584735856e+00 1.259474968736e+00 1.255454653771e+00 1.251523414992e+00 1.247675977532e+00 1.243891946959e+00 1.240164568843e+00 1.236463116087e+00 1.232768822040e+00 1.229049907169e+00 1.225266203513e+00 1.221388824679e+00 1.217360032267e+00 1.213136381055e+00 1.208665155414e+00 1.203879291611e+00 1.198726713929e+00 1.193141395543e+00 1.187069785693e+00 1.180456241161e+00 1.173261510012e+00 1.165459054107e+00 1.157033621393e+00 1.148006199766e+00 1.138408300083e+00 1.128313515750e+00 1.117824848217e+00 1.107066916731e+00 1.096219469421e+00 1.085467221905e+00 1.075036499708e+00 1.065165159582e+00 1.056089079220e+00 1.048060594633e+00 1.041285926885e+00 1.035959244926e+00 1.032224294112e+00 1.030153443613e+00 1.029776016001e+00 1.031027751820e+00 1.033789915007e+00 1.037876516399e+00 1.043034527804e+00 1.048989813314e+00 1.055418886192e+00 1.061996779231e+00 1.068398347138e+00 1.074306838081e+00 1.079441892584e+00 1.083541394739e+00 1.086400792136e+00 1.087852820397e+00 1.087781924366e+00 1.086132364951e+00 1.082895818048e+00 1.078140469432e+00 1.071986285237e+00 1.064634082815e+00 1.056358222540e+00 1.047502926266e+00 1.038508872713e+00 1.029860563716e+00 1.022119416323e+00 1.015866611738e+00 1.011661397234e+00 1.010020598283e+00 1.011318622567e+00 1.015773177779e+00 1.023372991334e+00 1.033856387019e+00 1.046736019470e+00 1.061285689762e+00 1.076643019179e+00 1.091848208096e+00 1.105933352796e+00 1.118022486670e+00 1.127373737088e+00 1.133486130547e+00 1.136115281586e+00 1.135317573273e+00 1.131462256711e+00 1.125180767659e+00 1.117346046125e+00 1.108946892115e+00 1.100994329086e+00 1.094385713568e+00 1.089768421961e+00 1.087472641696e+00 1.087430067530e+00 1.089228936590e+00 1.092165415153e+00 1.095342497720e+00 1.097806145733e+00 1.098613989023e+00 1.096938782558e+00 1.092102204390e+00 1.083625493284e+00 1.071295972985e+00 1.055209397590e+00 1.035909016554e+00 1.014454955646e+00 9.950372186479e-01 9.732257268975e-01 9.538188780175e-01 9.416700459784e-01 9.389346468475e-01 9.438028614642e-01 9.431191326624e-01 9.277467576964e-01 8.973058151538e-01 8.546458953494e-01 8.333376274012e-01 8.436558149251e-01 8.661098888423e-01 8.758532985940e-01 8.647766221075e-01 8.443062815896e-01 8.333388107441e-01 8.404272352370e-01 8.558209982663e-01 8.617941104734e-01 8.489181438869e-01 8.250075990137e-01 8.119464004117e-01 8.281362783708e-01 8.676601496644e-01 9.011850813923e-01 8.978600482529e-01 8.462898002186e-01 7.677101816509e-01 7.175680101168e-01 7.474360893429e-01 8.393959899657e-01 9.249468728336e-01 9.501292238149e-01 9.017577091712e-01 8.125039821236e-01 7.520564057495e-01 7.725214035747e-01 8.410068418256e-01 8.815998781431e-01 8.500218416464e-01 7.599373082099e-01 6.876178710049e-01 7.235012472931e-01 8.503154575122e-01 9.695897207372e-01 1.011573768292e+00 9.616763962263e-01 8.574466397967e-01 7.749439197402e-01 7.737370020241e-01 8.274421040774e-01 8.655644986236e-01 8.545474066908e-01 8.195194119225e-01 8.219365054567e-01 8.927864368304e-01 9.902050006333e-01 1.048686826542e+00 1.032039453997e+00 9.494810907591e-01 8.540293552346e-01 8.171660173274e-01 8.633903044763e-01 9.441360970999e-01 1.001760844257e+00 1.014510027654e+00 9.958674559998e-01 9.757610783959e-01 9.752455561803e-01 9.914434860802e-01 1.006611616618e+00 1.006946331884e+00 9.909419491294e-01 9.662735323802e-01 9.437336541651e-01 9.336070326946e-01 9.430989379027e-01 9.709481729099e-01 1.002905750130e+00 1.016424228017e+00 9.940344259218e-01 9.377860521174e-01 8.768019952052e-01 8.552351971251e-01 8.913630877544e-01 9.518062356388e-01 9.841386593885e-01 9.581553658518e-01 8.829871463801e-01 8.069698037630e-01 7.898646996774e-01 8.411161533853e-01 9.079984025863e-01 9.367712963273e-01 9.110280480313e-01 8.539426530667e-01 8.110630060827e-01 8.127196669277e-01 8.449823830797e-01 8.724202293457e-01 8.775156162571e-01 8.714812968045e-01 8.770559871330e-01 9.004975978274e-01 9.229584715966e-01 9.215297648112e-01 8.936324770712e-01 8.636262898866e-01 8.646169130803e-01 9.036069683150e-01 9.518939440786e-01 9.748147616823e-01 9.603094115184e-01 9.258854080426e-01 9.049084486775e-01 9.165960813539e-01 9.466614361120e-01 9.648222344586e-01 9.549079938700e-01 9.275386793000e-01 9.110445449084e-01 9.252028306632e-01 9.604502969381e-01 9.885144985407e-01 9.885227191790e-01 9.609502457567e-01 9.248222035454e-01 9.029359483255e-01 9.043342398874e-01 9.201764719380e-01 9.360701507133e-01 9.435035977727e-01 9.400480296714e-01 9.238565230127e-01 8.921804966636e-01 8.472710539246e-01 8.034883581292e-01 7.840826184857e-01 8.008279485145e-01 8.361631787639e-01 8.550585940648e-01 8.314295533778e-01 7.659059096219e-01 6.927265773084e-01 6.676948792927e-01 7.163648332501e-01 7.995561535866e-01 8.601722841715e-01 8.671194559025e-01 8.250367600993e-01 7.720485071527e-01 7.623141336702e-01 8.205380613590e-01 9.160109011511e-01 9.988655014242e-01 1.036231319929e+00 1.021255666061e+00 9.717857778273e-01 9.243211880763e-01 9.165809994628e-01 9.586946230920e-01 1.023585014211e+00 1.070884578550e+00 1.072713795285e+00 1.025411302897e+00 9.522063162780e-01 8.958439751911e-01 8.909250296464e-01 9.296297016033e-01 9.695956074412e-01 9.739037223638e-01 9.361061272162e-01 8.837985581693e-01 8.616137162861e-01 8.904674389269e-01 9.428666410481e-01 9.731028816102e-01 9.573041309051e-01 9.092945287433e-01 8.739170740723e-01 8.910584492251e-01 9.504666283751e-01 1.001652587008e+00 1.001659992202e+00 9.427929266089e-01 8.583249798254e-01 8.086509508214e-01 8.309238503344e-01 8.940335047908e-01 9.362043438827e-01 9.199343361649e-01 8.492656227951e-01 7.676562760677e-01 7.364622109030e-01 7.788891912369e-01 8.550497601650e-01
 1.678612888912e+00 1.675006887349e+00 1.671558624618e+00 1.669305834971e+00 1.668005280817e+00 1.666501458586e+00 1.663894933191e+00 1.660363480081e+00 1.656994348601e+00 1.654759139152e+00 1.653480954898e+00 1.651933181352e+00 1.649131734033e+00 1.645419441467e+00 1.642073818657e+00 1.639934218129e+00 1.638591307189e+00 1.636885961109e+00 1.634041253098e+00 1.630373467318e+00 1.627031229814e+00 1.624891537546e+00 1.623604642184e+00 1.621871379142e+00 1.618813638624e+00 1.614952411842e+00 1.611646932299e+00 1.609649223095e+00 1.608348909295e+00 1.606435889885e+00 1.603228370689e+00 1.599360357919e+00 1.596150832952e+00 1.594240988879e+00 1.592893866960e+00 1.590778700507e+00 1.587386668049e+00 1.583533210805e+00 1.580454831617e+00 1.578554426324e+00 1.577065987523e+00 1.574840192445e+00 1.571458363238e+00 1.567634550340e+00 1.564528868790e+00 1.562591068114e+00 1.561081457766e+00 1.558815699144e+00 1.555357462562e+00 1.551455814777e+00 1.548320472752e+00 1.546419899127e+00 1.544977274004e+00 1.542692930502e+00 1.539074962034e+00 1.535015511508e+00 1.531913140188e+00 1.530188128869e+00 1.528797674472e+00 1.526313813661e+00 1.522436472608e+00 1.518326532255e+00 1.515413729741e+00 1.513878871008e+00 1.512425901528e+00 1.509645401524e+00 1.505529324601e+00 1.501493068841e+00 1.498855197213e+00 1.497427465680e+00 1.495744597284e+00 1.492635198724e+00 1.488437746298e+00 1.484617096588e+00 1.482212158668e+00 1.480747790560e+00 1.478768262584e+00 1.475400940014e+00 1.471242654665e+00 1.467677581506e+00 1.465408538044e+00 1.463779558567e+00 1.461515371369e+00 1.458042581385e+00 1.454035428739e+00 1.450673633859e+00 1.448415548511e+00 1.446570332653e+00 1.444081703207e+00 1.440611376386e+00 1.436805922585e+00 1.433593369715e+00 1.431249707023e+00 1.429181811118e+00 1.426561395676e+00 1.423161097326e+00 1.419533439934e+00 1.416396710128e+00 1.413929623098e+00 1.411656561572e+00 1.408959844307e+00 1.405668375385e+00 1.402187892681e+00 1.399068211069e+00 1.396462566617e+00 1.394018955504e+00 1.391273465401e+00 1.388084744206e+00 1.384729614679e+00 1.381606106747e+00 1.378861474421e+00 1.376278091949e+00 1.373505111832e+00 1.370404911041e+00 1.367148713191e+00 1.364022305895e+00 1.361161369568e+00 1.358450811150e+00 1.355657531372e+00 1.352640868603e+00 1.349476837967e+00 1.346359843804e+00 1.343410586637e+00 1.340590239117e+00 1.337758674126e+00 1.334805298268e+00 1.331734427201e+00 1.328646723569e+00 1.325642734053e+00 1.322734150337e+00 1.319855245462e+00 1.316930859926e+00 1.313933408018e+00 1.310890483749e+00 1.307867050208e+00 1.304906049355e+00 1.301996857838e+00 1.299091902857e+00 1.296153480602e+00 1.293169770851e+00 1.290161295178e+00 1.287172917458e+00 1.284233854380e+00 1.281329739610e+00 1.278426671437e+00 1.275496129189e+00 1.272524837582e+00 1.269525161692e+00 1.266534819688e+00 1.263578314932e+00 1.260648615581e+00 1.257726693747e+00 1.254790126645e+00 1.251821633807e+00 1.248827873590e+00 1.245836443264e+00 1.242865625843e+00 1.239920261210e+00 1.237003487338e+00 1.234105317087e+00 1.231199713243e+00 1.228275694782e+00 1.225335985814e+00 1.222395818323e+00 1.219487292423e+00 1.216636147340e+00 1.213826952379e+00 1.211016950637e+00 1.208171716403e+00 1.205284289254e+00 1.202385392752e+00 1.199527451651e+00 1.196738129783e+00 1.193989622026e+00 1.191226241753e+00 1.188408608626e+00 1.185531208428e+00 1.182643618697e+00 1.179812213870e+00 1.177055321291e+00 1.174328421819e+00 1.171565883233e+00 1.168723892264e+00 1.165825536233e+00 1.162952104659e+00 1.160165258762e+00 1.157448691315e+00 1.154727259142e+00 1.151932301916e+00 1.149056847694e+00 1.146177340171e+00 1.143378164897e+00 1.140673113189e+00 1.137990522441e+00 1.135249676675e+00 1.132425993828e+00 1.129578676512e+00 1.126798187865e+00 1.124115603791e+00 1.121476538030e+00 1.118798031753e+00 1.116044502832e+00 1.113255982289e+00 1.110518179999e+00 1.107876854468e+00 1.105290928585e+00 1.102680135958e+00 1.099998388515e+00 1.097280743286e+00 1.094606605181e+00 1.092026856143e+00 1.089505978443e+00 1.086962088703e+00 1.084352073473e+00 1.081710418685e+00 1.079117731126e+00 1.076618458478e+00 1.074173458129e+00 1.071698679906e+00 1.069159711277e+00 1.066606753599e+00 1.064118923610e+00 1.061722140822e+00 1.059360500124e+00 1.056955145853e+00 1.054496910577e+00 1.052055511783e+00 1.049696250953e+00 1.047414344939e+00 1.045138213735e+00 1.042811165227e+00 1.040458146124e+00 1.038155939632e+00 1.035939755940e+00 1.033769540595e+00 1.031576770016e+00 1.029345277894e+00 1.027127841848e+00 1.024982179580e+00 1.022903085296e+00 1.020829309433e+00 1.018722917332e+00 1.016608704441e+00 1.014543381650e+00 1.012548244123e+00 1.010581040464e+00 1.008589466916e+00 1.006578317263e+00 1.004596088422e+00 1.002675817684e+00 1.000796464349e+00 9.989080541955e-01 9.969954360332e-01 9.950970603671e-01 9.932487657584e-01 9.914434704163e-01 9.896411798279e-01 9.878220993853e-01 9.860082872664e-01 9.842379669854e-01 9.825109184633e-01 9.807920408891e-01 9.790629261112e-01 9.773435301640e-01 9.756646412115e-01 9.740306070434e-01 9.724128351564e-01 9.707905825399e-01 9.691824471833e-01 9.676149910334e-01 9.660926687957e-01 9.645902286954e-01 9.630919934344e-01 9.616116773479e-01 9.601728765694e-01 9.587772126659e-01 9.573993329255e-01 9.560263864640e-01 9.546756985491e-01 9.533662779981e-01 9.520949647349e-01 9.508397072323e-01 9.495886759487e-01 9.483578686029e-01 9.471656834982e-01 9.460083691329e-01 9.448663096807e-01 9.437324571631e-01 9.426194455983e-01 9.415424685363e-01 9.404965336515e-01 9.394685546449e-01 9.384563709389e-01 9.374707140429e-01 9.365185698324e-01 9.355949928311e-01 9.346904340793e-01 9.338086622205e-01 9.329585488977e-01 9.321424408594e-01 9.313511721635e-01 9.305783842854e-01 9.298321471932e-01 9.291194911503e-01 9.284380954501e-01 9.277792909273e-01 9.271380620598e-01 9.265227627027e-01 9.259397712898e-01 9.253862356450e-01 9.248553614221e-01 9.243439430425e-01 9.238601916663e-01 9.234071083644e-01 9.229800256289e-01 9.225781270417e-01 9.222015488897e-01 9.218542389328e-01 9.215338984346e-01 9.212388417877e-01 9.209692007025e-01 9.207293036174e-01 9.205199768245e-01 9.203345495288e-01 9.201721794454e-01 9.200354393261e-01 9.199286345896e-01 9.198508458775e-01 9.197971821421e-01 9.197655749280e-01 9.197594950660e-01 9.197817038826e-01 9.198315445115e-01 9.199065497904e-01 9.200067030276e-01 9.201330313961e-01 9.202854376852e-01 9.204628072364e-01 9.206675709968e-01 9.208982496536e-01 9.211544679773e-01 9.214346464668e-01 9.217382597948e-01 9.220687820782e-01 9.224258813232e-01 9.228061819063e-01 9.232089769379e-01 9.236374566298e-01 9.240920803474e-01 9.245708550288e-01 9.250735978671e-01 9.255984859063e-01 9.261485699791e-01 9.267244375769e-01 9.273232343620e-01 9.279449075411e-01 9.285904321580e-01 9.292586109002e-01 9.299497200355e-01 9.306634529510e-01 9.314010667653e-01 9.321618534364e-01 9.329436492165e-01 9.337459839836e-01 9.345714819578e-01 9.354196138668e-01 9.362893564965e-01 9.371800399192e-01 9.380913278827e-01 9.390247558915e-01 9.399792610318e-01 9.409530436225e-01 9.419489810452e-01 9.429645736979e-01 9.439984041516e-01 9.450533863482e-01 9.461263625912e-01 9.472204606130e-01 9.483332798250e-01 9.494644236502e-01 9.506135696618e-01 9.517825524094e-01 9.529679570037e-01 9.541722132242e-01 9.553949603545e-01 9.566328682732e-01 9.578899890388e-01 9.591620806482e-01 9.604509259290e-01 9.617574058184e-01 9.630805018473e-01 9.644184965616e-01 9.657732313994e-01 9.671417253530e-01 9.685260996340e-01 9.699258133904e-01 9.713392028582e-01 9.727686177705e-01 9.742115266724e-01 9.756675339532e-01 9.771385048746e-01 9.786209551594e-01 9.801183633016e-01 9.816281129586e-01 9.831496362277e-01 9.846848479159e-01 9.862313287981e-01 9.877889137072e-01 9.893599909033e-01 9.909400577647e-01 9.925323684939e-01 9.941359114048e-01 9.957480633488e-01 9.973722309811e-01 9.990047255383e-01 1.000647489280e+00 1.002300174063e+00 1.003961290201e+00 1.005631730065e+00 1.007310750988e+00 1.008996797910e+00 1.010691619380e+00 1.012394870787e+00 1.014104552897e+00 1.015821835476e+00 1.017545795935e+00 1.019275469998e+00 1.021013209730e+00 1.022755522992e+00 1.024505077746e+00 1.026259114258e+00 1.028018321742e+00 1.029783683522e+00 1.031552793378e+00 1.033326565413e+00 1.035104742875e+00 1.036885700277e+00 1.038671301948e+00 1.040460616234e+00 1.042252784572e+00 1.044047994941e+00 1.045845330377e+00 1.047644514343e+00 1.049447132692e+00 1.051250618296e+00 1.053056576777e+00 1.054862978313e+00 1.056669568945e+00 1.058478743173e+00 1.060287472016e+00 1.062096214928e+00 1.063906143057e+00 1.065714307255e+00 1.067522446840e+00 1.069330297508e+00 1.071135763122e+00 1.072941212793e+00 1.074744320865e+00 1.076544933506e+00 1.078345031201e+00 1.080142357264e+00 1.081935788903e+00 1.083726741028e+00 1.085514058584e+00 1.087298798200e+00 1.089079921829e+00 1.090856267173e+00 1.092629651089e+00 1.094396811913e+00 1.096158890952e+00 1.097917571792e+00 1.099670007573e+00 1.101418093343e+00 1.103159043259e+00 1.104893362719e+00 1.106622431020e+00 1.108344371035e+00 1.110059526268e+00 1.111768658928e+00 1.113468582828e+00 1.115161283609e+00 1.116846114938e+00 1.118522427432e+00 1.120192075004e+00 1.121851051117e+00 1.123500268446e+00 1.125142877134e+00 1.126773119619e+00 1.128397124861e+00 1.130008365252e+00 1.131609070765e+00 1.133200865706e+00 1.134779632590e+00 1.136349761145e+00 1.137907865970e+00 1.139451373355e+00 1.140987292328e+00 1.142508081700e+00 1.144017738998e+00 1.145516157782e+00 1.146996907492e+00 1.148470069150e+00 1.149925878671e+00 1.151367939914e+00 1.152800965803e+00 1.154213460847e+00 1.155614790820e+00 1.156999674609e+00 1.158367172602e+00 1.159726620753e+00 1.161063923133e+00 1.162389447715e+00 1.163696182327e+00 1.164983409669e+00 1.166262201486e+00 1.167516791797e+00 1.168758231299e+00 1.169982317674e+00 1.171183659485e+00 1.172374164691e+00 1.173538295803e+00 1.174687538405e+00 1.175821014697e+00 1.176930144013e+00 1.178027643210e+00 1.179097271881e+00 1.180147891891e+00 1.181183276170e+00 1.182190721570e+00 1.183186843005e+00 1.184155523319e+00 1.185102244587e+00 1.186032498443e+00 1.186932048842e+00 1.187818218867e+00 1.188678256988e+00 1.189515223560e+00 1.190335592654e+00 1.191121714455e+00 1.191892052388e+00 1.192633628304e+00 1.193351519391e+00 1.194052921076e+00 1.194718916253e+00 1.195366874593e+00 1.195985701850e+00 1.196575401452e+00 1.197148351114e+00 1.197685120143e+00 1.198204024170e+00 1.198692233158e+00 1.199149427270e+00 1.199587097411e+00 1.199984544945e+00 1.200364289792e+00 1.200712455884e+00 1.201028500129e+00 1.201324211616e+00 1.201579031481e+00 1.201813285161e+00 1.202012703009e+00 1.202178402851e+00 1.202324158569e+00 1.202428308980e+00 1.202510686458e+00 1.202555394421e+00 1.202564239051e+00 1.202551193331e+00 1.202494386970e+00 1.202416272335e+00 1.202299609012e+00 1.202146761938e+00 1.201967967556e+00 1.201741133739e+00 1.201493912338e+00 1.201206737205e+00 1.200883424839e+00 1.200531154305e+00 1.200129327556e+00 1.199703482677e+00 1.199234984469e+00 1.198732475455e+00 1.198200150168e+00 1.197617274433e+00 1.197008741340e+00 1.196350609606e+00 1.195658738391e+00 1.194936070660e+00 1.194162468254e+00 1.193363404449e+00 1.192512536530e+00 1.191623431557e+00 1.190699946469e+00 1.189725673445e+00 1.188727030066e+00 1.187673277429e+00 1.186583432224e+00 1.185452148609e+00 1.184268491738e+00 1.183059874614e+00 1.181793716809e+00 1.180493139358e+00 1.179147694622e+00 1.177748101599e+00 1.176319817766e+00 1.174832844906e+00 1.173312938190e+00 1.171743729746e+00 1.170121781485e+00 1.168466566010e+00 1.166750156959e+00 1.165001114965e+00 1.163198904221e+00 1.161345678861e+00 1.159456514422e+00 1.157503943577e+00 1.155519206073e+00 1.153476461461e+00 1.151383841868e+00 1.149251431260e+00 1.147054070544e+00 1.144825403437e+00 1.142534697964e+00 1.140196286771e+00 1.137812723983e+00 1.135364215188e+00 1.132882962586e+00 1.130336344812e+00 1.127746026027e+00 1.125104788873e+00 1.122398194459e+00 1.119658006265e+00 1.116848623558e+00 1.113997012721e+00 1.111091727198e+00 1.108121928758e+00 1.105115967527e+00 1.102036993307e+00 1.098920737573e+00 1.095743411079e+00 1.092504467954e+00 1.089228379247e+00 1.085876568328e+00 1.082487877561e+00 1.079034010712e+00 1.075523484955e+00 1.071970284737e+00 1.068340615548e+00 1.064677635457e+00 1.060943995425e+00 1.057157833578e+00 1.053324151081e+00 1.049415120696e+00 1.045473665271e+00 1.041457483606e+00 1.037394841079e+00 1.033277384958e+00 1.029089180255e+00 1.024866600833e+00 1.020567684097e+00 1.016228408101e+00 1.011828012194e+00 1.007362131534e+00 1.002860284382e+00 9.982800891979e-01 9.936650151740e-01 9.889845740115e-01 9.842454566343e-01 9.794662017677e-01 9.746107837519e-01 9.697247271064e-01 9.647691250341e-01 9.597625916558e-01 9.547133661267e-01 9.495914705813e-01 9.444397647708e-01 9.392187432348e-01 9.339538006507e-01 9.286419653044e-01 9.232653578815e-01 9.178593713948e-01 9.123862311115e-01 9.068753523912e-01 9.013166988198e-01 8.956999483874e-01 8.900563218059e-01 8.843480360821e-01 8.786094210150e-01 8.728230314086e-01 8.669871798002e-01 8.611255464866e-01 8.552059207543e-01 8.492627716840e-01 8.432749739493e-01 8.372465207885e-01 8.311973377599e-01 8.250960014856e-01 8.189809783762e-01 8.128247589023e-01 8.066397640998e-01 8.004392205418e-01 7.941950039434e-01 7.879480666335e-01 7.816667961692e-01 7.753692142799e-01 7.690647843190e-01 7.627282322676e-01 7.564018437087e-01 7.500495364977e-01 7.436988487104e-01 7.373486187674e-01 7.309854386598e-01 7.246442533189e-01 7.182898362971e-01 7.119591671443e-01 7.056381891730e-01 6.993267469569e-01 6.930525672723e-01 6.867835392048e-01 6.805612283919e-01 6.743645153877e-01 6.682039126470e-01 6.620983434337e-01 6.560239818227e-01 6.500196469345e-01 6.440630576038e-01 6.381736791274e-01 6.323615342919e-01 6.266109360686e-01 6.209600050757e-01 6.153858226026e-01 6.099111110359e-01 6.045438511152e-01 5.992742995832e-01 5.941363996214e-01 5.891098178731e-01 5.842215319634e-01 5.794740090355e-01 5.748651278474e-01 5.704252739589e-01 5.661341796163e-01 5.620265341403e-01 5.580954764079e-01 5.543468735618e-01 5.508081932881e-01 5.474596657091e-01 5.443379140567e-01 5.414299296776e-01 5.387512163258e-01 5.363192177100e-01 5.341192259878e-01 5.321858552964e-01 5.305028028507e-01 5.290902181959e-01 5.279547785403e-01 5.270899019192e-01 5.265218596182e-01 5.262327844460e-01 5.262444074129e-01 5.265554273769e-01 5.271621141348e-01 5.280834902606e-01 5.293017667529e-01 5.308354182543e-01 5.326776455396e-01 5.348244864263e-01 5.372902206388e-01 5.400532632924e-01 5.431321766022e-01 5.465116590887e-01 5.501903807883e-01 5.541751826703e-01 5.584448581934e-01 5.630155050077e-01 5.678649554030e-01 5.729955767090e-01 5.784079547993e-01 5.840809036332e-01 5.900274943591e-01 5.962245814166e-01 6.026755945672e-01 6.093737690849e-01 6.163024013847e-01 6.234714981692e-01 6.308575709258e-01 6.384652177267e-01 6.462831385827e-01 6.543002815516e-01 6.625206997804e-01 6.709238896045e-01 6.795134943193e-01 6.882797215908e-01 6.972101908091e-01 7.063118616843e-01 7.155598224433e-01 7.249629323237e-01 7.345092005956e-01 7.441881352849e-01 7.540053988129e-01 7.639380032142e-01 7.739975799508e-01 7.841678041196e-01 7.944432232623e-01 8.048266786079e-01 8.152987932921e-01 8.258693326980e-01 8.365226900289e-01 8.472562110954e-01 8.580709436847e-01 8.689506790191e-01 8.799029877800e-01 8.909141731864e-01 9.019825080129e-01 9.131081961032e-01 9.242770692189e-01 9.354975859061e-01 9.467536118706e-01 9.580471484715e-01 9.693769896925e-01 9.807287655506e-01 9.921141125304e-01 1.003513390131e+00 1.014933918445e+00 1.026370489456e+00 1.037813034019e+00 1.049270004409e+00 1.060723500976e+00 1.072182692378e+00 1.083639217757e+00 1.095086366060e+00 1.106530271506e+00 1.117957534728e+00 1.129374061902e+00 1.140770678422e+00 1.152145814047e+00 1.163500726791e+00 1.174825647887e+00 1.186125751671e+00 1.197391847878e+00 1.208622402897e+00 1.219820600796e+00 1.230973259440e+00 1.242089212558e+00 1.253156854209e+00 1.264178020648e+00 1.275152609316e+00 1.286069819009e+00 1.296939110482e+00 1.307746484042e+00 1.318497878394e+00 1.329188264632e+00 1.339811850006e+00 1.350374394103e+00 1.360864639048e+00 1.371287070081e+00 1.381638114478e+00 1.391912329466e+00 1.402114553876e+00 1.412232872462e+00 1.422275297404e+00 1.432234812063e+00 1.442107915256e+00 1.451898078683e+00 1.461596799268e+00 1.471209102728e+00 1.480727101028e+00 1.490151647814e+00 1.499483796017e+00 1.508714569151e+00 1.517851257231e+00 1.526884813358e+00 1.535816998968e+00 1.544646573646e+00 1.553369330305e+00 1.561988012189e+00 1.570494997634e+00 1.578893960663e+00 1.587180051457e+00 1.595353225816e+00 1.603414418480e+00 1.611356358068e+00 1.619183707628e+00 1.626890397978e+00 1.634478695173e+00 1.641944888472e+00 1.649285845468e+00 1.656507731134e+00 1.663599495379e+00 1.670565968587e+00 1.677404083028e+00 1.684112364826e+00 1.690692584716e+00 1.697137228021e+00 1.703452492098e+00 1.709632263530e+00 1.715676108018e+00 1.721586640298e+00 1.727355114071e+00 1.732990214248e+00 1.738482575776e+00 1.743834104927e+00 1.749047113982e+00 1.754114281235e+00 1.759041928965e+00 1.763822992361e+00 1.768459557316e+00 1.772953075116e+00 1.777294695561e+00 1.781495490550e+00 1.785543226830e+00 1.789444201249e+00 1.793198286159e+00 1.796796506356e+00 1.800251112765e+00 1.803550014437e+00 1.806698984349e+00 1.809698283268e+00 1.812540139362e+00 1.815234197515e+00 1.817772208742e+00 1.820157132880e+00 1.822391101646e+00 1.824466122829e+00 1.826393232538e+00 1.828161199561e+00 1.829776085372e+00 1.831239748836e+00 1.832543069719e+00 1.833699659954e+00 1.834696928904e+00 1.835541618289e+00 1.836235646620e+00 1.836771955928e+00 1.837160695649e+00 1.837393992688e+00 1.837476470244e+00 1.837410746714e+00 1.837189288877e+00 1.836824974393e+00 1.836307592354e+00 1.835644216175e+00 1.834838400847e+00 1.833880734065e+00 1.832786652574e+00 1.831546008931e+00 1.830165697092e+00 1.828650158626e+00 1.826988417037e+00 1.825200041912e+00 1.823272789401e+00 1.821213732611e+00 1.819030277851e+00 1.816711312354e+00 1.814276881904e+00 1.811713460776e+00 1.809031275923e+00 1.806237434669e+00 1.803319432171e+00 1.800300326839e+00 1.797166225388e+00 1.793926798260e+00 1.790591619942e+00 1.787148074397e+00 1.783619907582e+00 1.779994581186e+00 1.776281163423e+00 1.772490071465e+00 1.768610379595e+00 1.764664711017e+00 1.760641954222e+00 1.756551463464e+00 1.752404748781e+00 1.748189988453e+00 1.743931749866e+00 1.739619667494e+00 1.735263928868e+00 1.730874141169e+00 1.726441550555e+00 1.721990073478e+00 1.717508692324e+00 1.713009124387e+00 1.708500546305e+00 1.703977066968e+00 1.699457230574e+00 1.694934115255e+00 1.690420238479e+00 1.685921287990e+00 1.681434261053e+00 1.676975375067e+00 1.672541475059e+00 1.668138690572e+00 1.663776930474e+00 1.659452005037e+00 1.655176581977e+00 1.650949433488e+00 1.646777461282e+00 1.642664029162e+00 1.638610548028e+00 1.634623972130e+00 1.630705469759e+00 1.626857552615e+00 1.623083970450e+00 1.619385407036e+00 1.615763742697e+00 1.612222683715e+00 1.608760061242e+00 1.605377549208e+00 1.602077624394e+00 1.598854536259e+00 1.595714742469e+00 1.592651846570e+00 1.589664029540e+00 1.586754329180e+00 1.583910642842e+00 1.581140600191e+00 1.578432779015e+00 1.575783675581e+00 1.573193560483e+00 1.570648320700e+00 1.568152533600e+00 1.565690530488e+00 1.563257849148e+00 1.560853676785e+00 1.558457571215e+00 1.556073834139e+00 1.553685661543e+00 1.551284361273e+00 1.548868259212e+00 1.546413968727e+00 1.543924736450e+00 1.541380594277e+00 1.538774033356e+00 1.536098314079e+00 1.533331636214e+00 1.530476400355e+00 1.527511594155e+00 1.524428772914e+00 1.521221443016e+00 1.517867918376e+00 1.514369969218e+00 1.510709339678e+00 1.506876030277e+00 1.502866232052e+00 1.498660705844e+00 1.494260678030e+00 1.489651622654e+00 1.484824524572e+00 1.479780819129e+00 1.474502994595e+00 1.468993874047e+00 1.463246604767e+00 1.457254098373e+00 1.451021492151e+00 1.444538121700e+00 1.437808912912e+00 1.430836335545e+00 1.423615412516e+00 1.416158030667e+00 1.408463020270e+00 1.400536691778e+00 1.392391693354e+00 1.384028001434e+00 1.375464462191e+00 1.366709199779e+00 1.357772962627e+00 1.348675623551e+00 1.339428173915e+00 1.330050481631e+00 1.320561169156e+00 1.310978199532e+00 1.301324355174e+00 1.291619188307e+00 1.281888323099e+00 1.272153690411e+00 1.262440105718e+00 1.252772388247e+00 1.243175062779e+00 1.233673941380e+00 1.224292569696e+00 1.215058229464e+00 1.205992722470e+00 1.197120282940e+00 1.188467360974e+00 1.180047971616e+00 1.171888754589e+00 1.164004486407e+00 1.156411832301e+00 1.149128609197e+00 1.142161571980e+00 1.135527905461e+00 1.129231492281e+00 1.123277480745e+00 1.117673628839e+00 1.112413639578e+00 1.107504273984e+00 1.102936754825e+00 1.098706427340e+00 1.094810376047e+00 1.091232703854e+00 1.087970677650e+00 1.085009086326e+00 1.082337532285e+00 1.079947217809e+00 1.077818852459e+00 1.075949146401e+00 1.074321662421e+00 1.072928415011e+00 1.071761790597e+00 1.070809919261e+00 1.070072775124e+00 1.069542277414e+00 1.069217784922e+00 1.069100429701e+00 1.069189402895e+00 1.069491879082e+00 1.070011093252e+00 1.070754994882e+00 1.071732933898e+00 1.072953372273e+00 1.074429821912e+00 1.076169632946e+00 1.078185683249e+00 1.080488645155e+00 1.083084280049e+00 1.085985763062e+00 1.089192468393e+00 1.092710167601e+00 1.096541812728e+00 1.100677333565e+00 1.105117774877e+00 1.109848340048e+00 1.114853641340e+00 1.120119842165e+00 1.125619122869e+00 1.131331485130e+00 1.137223438932e+00 1.143264015166e+00 1.149423253062e+00 1.155655154563e+00 1.161931334344e+00 1.168209101182e+00 1.174448369167e+00 1.180620152656e+00 1.186674667758e+00 1.192594029112e+00 1.198337812618e+00 1.203878741109e+00 1.209207518937e+00 1.214289144564e+00 1.219126746352e+00 1.223709622486e+00 1.228031153095e+00 1.232114297465e+00 1.235950709360e+00 1.239573710451e+00 1.243002694990e+00 1.246257692287e+00 1.249385671828e+00 1.252405085961e+00 1.255364973142e+00 1.258300211933e+00 1.261243097176e+00 1.264240485430e+00 1.267311268479e+00 1.270498661762e+00 1.273816204593e+00 1.277281285653e+00 1.280912447587e+00 1.284696034879e+00 1.288638187114e+00 1.292711703998e+00 1.296894971474e+00 1.301159150762e+00 1.305447372194e+00 1.309728717953e+00 1.313933646165e+00 1.318008740200e+00 1.321897096853e+00 1.325522346551e+00 1.328836877766e+00 1.331766959976e+00 1.334263817775e+00 1.336275222611e+00 1.337749835976e+00 1.338663470440e+00 1.338976772699e+00 1.338682784807e+00 1.337771215496e+00 1.336240840828e+00 1.334119854986e+00 1.331417248853e+00 1.328181023311e+00 1.324450619347e+00 1.320270016970e+00 1.315711775038e+00 1.310822233045e+00 1.305674387673e+00 1.300334581486e+00 1.294860774065e+00 1.289326923350e+00 1.283780836943e+00 1.278284020160e+00 1.272880637396e+00 1.267609649430e+00 1.262507037826e+00 1.257588497978e+00 1.252876909359e+00 1.248373905247e+00 1.244076593375e+00 1.239980786633e+00 1.236060847286e+00 1.232301898765e+00 1.228665302802e+00 1.225119629747e+00 1.221622106158e+00 1.218118220924e+00 1.214566616763e+00 1.210899431316e+00 1.207058719030e+00 1.202984230976e+00 1.198599358188e+00 1.193844952008e+00 1.188649500559e+00 1.182953338537e+00 1.176698171139e+00 1.169837961562e+00 1.162343149675e+00 1.154193904618e+00 1.145404123705e+00 1.136001420333e+00 1.126051548186e+00 1.115653696511e+00 1.104926130914e+00 1.094046666441e+00 1.083201758780e+00 1.072619068831e+00 1.062549857588e+00 1.053243194379e+00 1.044974206363e+00 1.037976626706e+00 1.032474491962e+00 1.028647437594e+00 1.026599713706e+00 1.026390475794e+00 1.027980434401e+00 1.031260072404e+00 1.036048940366e+00 1.042079476909e+00 1.049053685557e+00 1.056611367187e+00 1.064380931211e+00 1.071983954707e+00 1.079044993963e+00 1.085225991972e+00 1.090211890657e+00 1.093748736188e+00 1.095632382482e+00 1.095719742821e+00 1.093945896800e+00 1.090304674045e+00 1.084885043324e+00 1.077843744023e+00 1.069427512663e+00 1.059977150759e+00 1.049907026543e+00 1.039734726886e+00 1.030031297030e+00 1.021433703028e+00 1.014602249247e+00 1.010158610060e+00 1.008670897843e+00 1.010541330490e+00 1.015993640555e+00 1.025002008397e+00 1.037258194880e+00 1.052216763901e+00 1.069074012748e+00 1.086874314979e+00 1.104561262563e+00 1.121060113042e+00 1.135386246693e+00 1.146690228160e+00 1.154364312890e+00 1.158071632465e+00 1.157793289662e+00 1.153857119376e+00 1.146891197090e+00 1.137819365847e+00 1.127738408040e+00 1.117817727475e+00 1.109153798040e+00 1.102595536043e+00 1.098646746037e+00 1.097347456817e+00 1.098294544164e+00 1.100700919758e+00 1.103499770455e+00 1.105529007494e+00 1.105634721975e+00 1.102825405357e+00 1.096339559522e+00 1.085708946460e+00 1.070820302393e+00 1.051929445898e+00 1.029742673866e+00 1.005440255939e+00 9.838738216798e-01 9.598324366462e-01 9.379209106139e-01 9.227457225273e-01 9.161082944739e-01 9.147717238604e-01 8.922393127511e-01 8.863380910091e-01 8.550576816446e-01 8.298454328094e-01 8.304177234552e-01 8.469600603010e-01 8.554852067593e-01 8.441950359504e-01 8.226411837329e-01 8.108756951832e-01 8.186108745547e-01 8.351894821906e-01 8.418645932368e-01 8.302332610216e-01 8.098223513487e-01 8.017614339862e-01 8.210750812360e-01 8.611523123493e-01 8.975643602769e-01 9.046431213674e-01 8.692309841842e-01 7.993517374282e-01 7.298197457848e-01 7.129142335491e-01 7.717838539108e-01 8.676594865895e-01 9.404383673161e-01 9.515532471116e-01 8.981341111282e-01 8.162460243534e-01 7.686808148538e-01 7.923726313402e-01 8.508831325400e-01 8.783674811816e-01 8.407464733109e-01 7.588160954838e-01 7.084008421990e-01 7.608617858740e-01 8.841601752661e-01 9.881499362717e-01 1.013765652038e+00 9.541504044842e-01 8.526055788383e-01 7.845369267855e-01 7.950917687241e-01 8.447056698357e-01 8.663899013686e-01 8.378893065584e-01 7.984406536153e-01 8.183717909115e-01 9.156051177825e-01 1.027537458598e+00 1.081920566996e+00 1.045595525120e+00 9.360013125957e-01 8.208817643148e-01 7.887538876067e-01 8.584848547045e-01 9.574538456725e-01 1.017408255916e+00 1.019931617315e+00 9.889697434833e-01 9.661468144232e-01 9.752738998228e-01 1.002961752328e+00 1.018595527051e+00 1.004697189597e+00 9.681628797379e-01 9.331203536480e-01 9.230917032983e-01 9.436989947198e-01 9.812907908131e-01 1.015386288543e+00 1.028943266539e+00 1.012497101344e+00 9.676005639366e-01 9.114772419499e-01 8.758031768899e-01 8.870150569794e-01 9.372859358450e-01 9.867853532885e-01 9.959395127372e-01 9.508266640996e-01 8.733133665625e-01 8.155292575377e-01 8.222711406271e-01 8.799627335736e-01 9.327688111525e-01 9.389919227527e-01 8.964518536904e-01 8.402232790520e-01 8.176612423885e-01 8.426711902934e-01 8.815323490122e-01 8.943962400988e-01 8.721127006125e-01 8.412457564336e-01 8.403843616277e-01 8.784015242477e-01 9.230009818783e-01 9.359779469486e-01 9.059500306252e-01 8.566798273404e-01 8.319920650011e-01 8.562631486342e-01 9.078760246930e-01 9.459911185143e-01 9.484461073052e-01 9.233670187363e-01 8.984613097530e-01 8.959898946784e-01 9.123167257753e-01 9.261430015950e-01 9.237105855297e-01 9.119966305706e-01 9.109517804411e-01 9.318650880756e-01 9.637440873016e-01 9.838938353576e-01 9.780248956995e-01 9.504726956863e-01 9.203266884315e-01 9.069571066955e-01 9.151093298623e-01 9.341509108928e-01 9.504148340399e-01 9.563313779083e-01 9.496652746736e-01 9.289505594681e-01 8.931977259828e-01 8.475469054416e-01 8.081767040990e-01 7.958999744906e-01 8.161532251209e-01 8.477342536376e-01 8.583030968575e-01 8.279297328824e-01 7.633768802922e-01 7.011912545007e-01 6.893577188477e-01 7.396300640959e-01 8.118786321199e-01 8.586867422476e-01 8.584499015698e-01 8.216928219845e-01 7.854186477573e-01 7.914742109682e-01 8.502793784606e-01 9.321936964562e-01 9.980572663478e-01 1.023505408056e+00 1.005129584104e+00 9.596915242630e-01 9.193267787228e-01 9.166500165705e-01 9.596976401159e-01 1.022718081075e+00 1.066399446787e+00 1.062271864584e+00 1.006422140293e+00 9.252489311023e-01 8.695495777044e-01 8.797503991375e-01 9.406700218221e-01 9.965058121338e-01 1.002163153213e+00 9.500642273938e-01 8.753105289916e-01 8.405531675377e-01 8.813264646657e-01 9.616213220237e-01 1.016606107564e+00 1.008436580182e+00 9.443137537526e-01 8.739490319291e-01 8.600353748773e-01 9.148591403466e-01 9.845380469813e-01 1.009057058198e+00 9.647998783373e-01 8.731068522798e-01 7.929567605696e-01 7.829836055042e-01 8.376111330647e-01 8.952983706227e-01 9.052122687964e-01 8.567724960312e-01 7.796691343428e-01 7.302556436945e-01 7.496819458646e-01 8.214922542924e-01
 1.671976282130e+00 1.668309154308e+00 1.664810473667e+00 1.662499784833e+00 1.661130956084e+00 1.659559888853e+00 1.656891739253e+00 1.653295784715e+00 1.649863469062e+00 1.647568865753e+00 1.646231266941e+00 1.644610066128e+00 1.641731379074e+00 1.637953244362e+00 1.634552371106e+00 1.632349615786e+00 1.630933580601e+00 1.629155326603e+00 1.626240048114e+00 1.622503597635e+00 1.619095656954e+00 1.616893391771e+00 1.615537302918e+00 1.613724967884e+00 1.610587683535e+00 1.606657155448e+00 1.603288559757e+00 1.601223202142e+00 1.599847495536e+00 1.597855686084e+00 1.594568904163e+00 1.590625735672e+00 1.587348704091e+00 1.585371962547e+00 1.583947917686e+00 1.581743276436e+00 1.578266561135e+00 1.574340354584e+00 1.571194086855e+00 1.569220159653e+00 1.567648157356e+00 1.565333888314e+00 1.561865942911e+00 1.557964108724e+00 1.554788298736e+00 1.552775087634e+00 1.551178352144e+00 1.548818926268e+00 1.545272871263e+00 1.541293044674e+00 1.538082583498e+00 1.536103002351e+00 1.534572981662e+00 1.532194686866e+00 1.528483149544e+00 1.524340002997e+00 1.521162443660e+00 1.519358350769e+00 1.517875396041e+00 1.515291917031e+00 1.511318383471e+00 1.507123438269e+00 1.504133435652e+00 1.502516932760e+00 1.500967620856e+00 1.498079967827e+00 1.493863529375e+00 1.489744193410e+00 1.487029136758e+00 1.485512666097e+00 1.483724891456e+00 1.480505004339e+00 1.476207840473e+00 1.472302541387e+00 1.469817482715e+00 1.468257427196e+00 1.466165633178e+00 1.462683458698e+00 1.458427256198e+00 1.454778011595e+00 1.452421399754e+00 1.450689919179e+00 1.448309194958e+00 1.444722261011e+00 1.440614566768e+00 1.437165378631e+00 1.434814765485e+00 1.432860369707e+00 1.430252903698e+00 1.426669101043e+00 1.422762725258e+00 1.419455194538e+00 1.417013394960e+00 1.414833143779e+00 1.412092755104e+00 1.408577503075e+00 1.404846363223e+00 1.401609206597e+00 1.399036968845e+00 1.396648985938e+00 1.393832677515e+00 1.390425184318e+00 1.386835751978e+00 1.383610378023e+00 1.380893889256e+00 1.378333130591e+00 1.375466090035e+00 1.372159926454e+00 1.368691897178e+00 1.365456453532e+00 1.362597488206e+00 1.359893544733e+00 1.356998241569e+00 1.353777734085e+00 1.350404543173e+00 1.347162427187e+00 1.344181637150e+00 1.341349276647e+00 1.338431372194e+00 1.335291952200e+00 1.332007382602e+00 1.328769075169e+00 1.325696828263e+00 1.322750810900e+00 1.319793073713e+00 1.316714834459e+00 1.313519315862e+00 1.310306881428e+00 1.307174995698e+00 1.304138250266e+00 1.301130411174e+00 1.298079061097e+00 1.294953869559e+00 1.291782169232e+00 1.288627739226e+00 1.285536784758e+00 1.282495709713e+00 1.279460597484e+00 1.276391024277e+00 1.273274380264e+00 1.270132091257e+00 1.267010364181e+00 1.263937093730e+00 1.260899325057e+00 1.257861639423e+00 1.254795212310e+00 1.251685303992e+00 1.248547517255e+00 1.245419361852e+00 1.242325984980e+00 1.239259761281e+00 1.236199909364e+00 1.233123558545e+00 1.230013544266e+00 1.226879560717e+00 1.223748542816e+00 1.220638769798e+00 1.217555353127e+00 1.214500948006e+00 1.211462204456e+00 1.208415030054e+00 1.205348103796e+00 1.202265571844e+00 1.199184894968e+00 1.196137044865e+00 1.193147368952e+00 1.190197071777e+00 1.187242083034e+00 1.184249604336e+00 1.181215124106e+00 1.178171682768e+00 1.175172314913e+00 1.172240944792e+00 1.169346656453e+00 1.166434405538e+00 1.163463917861e+00 1.160435846754e+00 1.157401377468e+00 1.154425374543e+00 1.151523594753e+00 1.148646697029e+00 1.145729739127e+00 1.142733416424e+00 1.139682913250e+00 1.136662099979e+00 1.133730434796e+00 1.130865501461e+00 1.127990383451e+00 1.125038613856e+00 1.122009076399e+00 1.118980355773e+00 1.116036789200e+00 1.113184192666e+00 1.110350413029e+00 1.107454000028e+00 1.104474976935e+00 1.101477893063e+00 1.098552343789e+00 1.095724874975e+00 1.092936220320e+00 1.090103834750e+00 1.087196029238e+00 1.084257740866e+00 1.081375738760e+00 1.078590615749e+00 1.075858677489e+00 1.073094577452e+00 1.070260728516e+00 1.067394514532e+00 1.064577234396e+00 1.061856351186e+00 1.059190486484e+00 1.056497153208e+00 1.053736887630e+00 1.050949124813e+00 1.048216473329e+00 1.045577872758e+00 1.042990514314e+00 1.040367488719e+00 1.037681886912e+00 1.034987726266e+00 1.032363364497e+00 1.029829722756e+00 1.027327415304e+00 1.024777755222e+00 1.022177876217e+00 1.019600272776e+00 1.017109644988e+00 1.014693170030e+00 1.012278420501e+00 1.009812374400e+00 1.007324780215e+00 1.004893424000e+00 1.002549740675e+00 1.000248114244e+00 9.979220355823e-01 9.955599035692e-01 9.932161092949e-01 9.909486935113e-01 9.887452626536e-01 9.865451932664e-01 9.843129926966e-01 9.820780655166e-01 9.798953869493e-01 9.777839227600e-01 9.756979222529e-01 9.735877902732e-01 9.714613532602e-01 9.693679676214e-01 9.673384093667e-01 9.653486805445e-01 9.633500790848e-01 9.613296169901e-01 9.593256410288e-01 9.573766520962e-01 9.554688397226e-01 9.535649046112e-01 9.516450277910e-01 9.497356508035e-01 9.478711636037e-01 9.460515791922e-01 9.442390853042e-01 9.424191524783e-01 9.406119718109e-01 9.388483283388e-01 9.371305921841e-01 9.354293423401e-01 9.337254060357e-01 9.320395469371e-01 9.303975487917e-01 9.288009036739e-01 9.272266400445e-01 9.256572069000e-01 9.241094857403e-01 9.226060881060e-01 9.211490399693e-01 9.197085619029e-01 9.182780838227e-01 9.168714157927e-01 9.155096362825e-01 9.141876996584e-01 9.128826811800e-01 9.115853166652e-01 9.103119340660e-01 9.090796977552e-01 9.078846551871e-01 9.067058346772e-01 9.055387736995e-01 9.043959346439e-01 9.032916996715e-01 9.022211717667e-01 9.011707097744e-01 9.001384083537e-01 8.991368718576e-01 8.981719190756e-01 8.972365721228e-01 8.963237605835e-01 8.954374403183e-01 8.945855334936e-01 8.937708474858e-01 8.929827797073e-01 8.922166456706e-01 8.914799250288e-01 8.907802130889e-01 8.901151574744e-01 8.894745015777e-01 8.888550248788e-01 8.882649362765e-01 8.877096663922e-01 8.871875967219e-01 8.866907037830e-01 8.862163788356e-01 8.857733597719e-01 8.853634591551e-01 8.849835737380e-01 8.846314706667e-01 8.843075757189e-01 8.840174219097e-01 8.837560885259e-01 8.835230559934e-01 8.833194622914e-01 8.831487914136e-01 8.830116040369e-01 8.829012717783e-01 8.828170167887e-01 8.827626693674e-01 8.827398851998e-01 8.827506528375e-01 8.827878456896e-01 8.828502666700e-01 8.829421175727e-01 8.830650709974e-01 8.832182633979e-01 8.834005613184e-01 8.836108102222e-01 8.838497855075e-01 8.841188647044e-01 8.844150834979e-01 8.847422522985e-01 8.850986728352e-01 8.854836706561e-01 8.858952597247e-01 8.863333842991e-01 8.868011573315e-01 8.872997388553e-01 8.878227900566e-01 8.883726326287e-01 8.889504408087e-01 8.895574837503e-01 8.901915890475e-01 8.908524916935e-01 8.915380921179e-01 8.922525026135e-01 8.929953333882e-01 8.937624936672e-01 8.945567569297e-01 8.953774544275e-01 8.962230758587e-01 8.970947018865e-01 8.979912150878e-01 8.989136799720e-01 8.998635211679e-01 9.008352888319e-01 9.018309280176e-01 9.028527416267e-01 9.038981896610e-01 9.049694297366e-01 9.060631939474e-01 9.071798622800e-01 9.083210297098e-01 9.094856935435e-01 9.106716122418e-01 9.118820863337e-01 9.131150535731e-01 9.143679155311e-01 9.156440024980e-01 9.169405994640e-01 9.182598399513e-01 9.196006138151e-01 9.209613821048e-01 9.223423130158e-01 9.237444920619e-01 9.251656354938e-01 9.266074378379e-01 9.280687798819e-01 9.295492261918e-01 9.310488591237e-01 9.325654066528e-01 9.341005379785e-01 9.356553170617e-01 9.372284732299e-01 9.388176709138e-01 9.404256074758e-01 9.420487496698e-01 9.436896610109e-01 9.453470500070e-01 9.470194267493e-01 9.487095661491e-01 9.504142387303e-01 9.521341255853e-01 9.538696889095e-01 9.556181932935e-01 9.573827539980e-01 9.591615685952e-01 9.609528474048e-01 9.627592121768e-01 9.645773834971e-01 9.664082249398e-01 9.682533337556e-01 9.701095319919e-01 9.719780601801e-01 9.738590978413e-01 9.757499560613e-01 9.776531113856e-01 9.795660245134e-01 9.814895369211e-01 9.834252492531e-01 9.853686605177e-01 9.873227613503e-01 9.892866724527e-01 9.912577626961e-01 9.932383965942e-01 9.952284414771e-01 9.972248913953e-01 9.992303998560e-01 1.001242071235e+00 1.003261747716e+00 1.005288929582e+00 1.007321432930e+00 1.009361193948e+00 1.011406996438e+00 1.013457605004e+00 1.015514909998e+00 1.017576032736e+00 1.019643266160e+00 1.021714623680e+00 1.023789046025e+00 1.025868603760e+00 1.027952186644e+00 1.030038344863e+00 1.032128674487e+00 1.034220827072e+00 1.036314791259e+00 1.038413386532e+00 1.040511897237e+00 1.042613098534e+00 1.044715388568e+00 1.046818032457e+00 1.048923506720e+00 1.051027604595e+00 1.053132410298e+00 1.055238333801e+00 1.057342880908e+00 1.059447078987e+00 1.061550737433e+00 1.063651904336e+00 1.065753783216e+00 1.067852199350e+00 1.069949458955e+00 1.072044891934e+00 1.074137204047e+00 1.076226741668e+00 1.078312616665e+00 1.080394348648e+00 1.082474933408e+00 1.084550424114e+00 1.086621425180e+00 1.088688886340e+00 1.090749731269e+00 1.092805827563e+00 1.094857839895e+00 1.096903537257e+00 1.098944478099e+00 1.100977879560e+00 1.103004334044e+00 1.105025397083e+00 1.107038698588e+00 1.109045548119e+00 1.111045315915e+00 1.113035064542e+00 1.115018294523e+00 1.116992145228e+00 1.118958751006e+00 1.120916695329e+00 1.122863776577e+00 1.124801850058e+00 1.126730671646e+00 1.128648568229e+00 1.130558476276e+00 1.132456635986e+00 1.134342594676e+00 1.136219673878e+00 1.138082431516e+00 1.139936942387e+00 1.141778606777e+00 1.143604843959e+00 1.145423524996e+00 1.147225301459e+00 1.149017535955e+00 1.150795665635e+00 1.152556878916e+00 1.154309779404e+00 1.156044186774e+00 1.157765695485e+00 1.159475938600e+00 1.161165052329e+00 1.162843679056e+00 1.164503989266e+00 1.166147735706e+00 1.167781804211e+00 1.169392463546e+00 1.170991389259e+00 1.172571113599e+00 1.174130433192e+00 1.175680515134e+00 1.177206107294e+00 1.178718091954e+00 1.180210890550e+00 1.181681229691e+00 1.183139953945e+00 1.184571424423e+00 1.185987312143e+00 1.187386881417e+00 1.188761604140e+00 1.190123050725e+00 1.191455877792e+00 1.192770670816e+00 1.194067577899e+00 1.195336902171e+00 1.196594053717e+00 1.197822130910e+00 1.199028594248e+00 1.200217590374e+00 1.201375446502e+00 1.202518325506e+00 1.203634435965e+00 1.204727333117e+00 1.205801962609e+00 1.206841922493e+00 1.207866331127e+00 1.208860062437e+00 1.209829920655e+00 1.210781598301e+00 1.211697639456e+00 1.212595866192e+00 1.213461900782e+00 1.214300170245e+00 1.215119781518e+00 1.215902180731e+00 1.216667197964e+00 1.217399029350e+00 1.218100421238e+00 1.218781199463e+00 1.219420354351e+00 1.220041245729e+00 1.220629441786e+00 1.221185250324e+00 1.221719778114e+00 1.222211644613e+00 1.222683389498e+00 1.223118378667e+00 1.223519860277e+00 1.223899720379e+00 1.224236566919e+00 1.224552638876e+00 1.224828117033e+00 1.225068613946e+00 1.225285415277e+00 1.225457787192e+00 1.225607915897e+00 1.225717901279e+00 1.225792386286e+00 1.225838414699e+00 1.225836323598e+00 1.225813097895e+00 1.225748049051e+00 1.225647364405e+00 1.225515850165e+00 1.225333677863e+00 1.225128234090e+00 1.224875785498e+00 1.224591546527e+00 1.224275527470e+00 1.223907929176e+00 1.223513588155e+00 1.223068738807e+00 1.222589676987e+00 1.222077887012e+00 1.221515306020e+00 1.220926723731e+00 1.220282933424e+00 1.219602066093e+00 1.218884826298e+00 1.218116041593e+00 1.217322441900e+00 1.216471665025e+00 1.215585007032e+00 1.214654735493e+00 1.213672076126e+00 1.212662672579e+00 1.211594595772e+00 1.210492484248e+00 1.209342058801e+00 1.208138341250e+00 1.206904005252e+00 1.205609483807e+00 1.204282531998e+00 1.202903238709e+00 1.201471522736e+00 1.200005104152e+00 1.198475492186e+00 1.196913798313e+00 1.195295916297e+00 1.193627487260e+00 1.191921031013e+00 1.190149911104e+00 1.188345990719e+00 1.186481541239e+00 1.184568279352e+00 1.182611232468e+00 1.180589994457e+00 1.178535796259e+00 1.176417354161e+00 1.174251552293e+00 1.172037472563e+00 1.169758321927e+00 1.167445119218e+00 1.165064417481e+00 1.162639609501e+00 1.160160781577e+00 1.157617029841e+00 1.155037128479e+00 1.152386716455e+00 1.149694133743e+00 1.146943086054e+00 1.144129014568e+00 1.141275963310e+00 1.138348051425e+00 1.135382853439e+00 1.132352552658e+00 1.129261999389e+00 1.126129483633e+00 1.122920896580e+00 1.119674922736e+00 1.116360111069e+00 1.112988551897e+00 1.109570414758e+00 1.106076666927e+00 1.102546049103e+00 1.098942624513e+00 1.095287109303e+00 1.091578153498e+00 1.087795721182e+00 1.083977002331e+00 1.080081220053e+00 1.076138146872e+00 1.072136559931e+00 1.068063793040e+00 1.063954504629e+00 1.059764540230e+00 1.055534824185e+00 1.051238694386e+00 1.046877952724e+00 1.042476160022e+00 1.037994576082e+00 1.033477303831e+00 1.028888864042e+00 1.024242586394e+00 1.019551340493e+00 1.014782736229e+00 1.009980630848e+00 1.005104696548e+00 1.000177957943e+00 9.952018280954e-01 9.901535334125e-01 9.850713596312e-01 9.799166048298e-01 9.747159496340e-01 9.694638701290e-01 9.641450266859e-01 9.587932054413e-01 9.533702614450e-01 9.479080750647e-01 9.423926064059e-01 9.368171999733e-01 9.312099146044e-01 9.255351836078e-01 9.198273161906e-01 9.140657793789e-01 9.082528983980e-01 9.024087623332e-01 8.965033831426e-01 8.905706405308e-01 8.845876616747e-01 8.785624304644e-01 8.725087884244e-01 8.664005256840e-01 8.602735803259e-01 8.540996009362e-01 8.478934274795e-01 8.416654410908e-01 8.353893639932e-01 8.291057758727e-01 8.227802934062e-01 8.164361008711e-01 8.100763147883e-01 8.036809340255e-01 7.972889419801e-01 7.908639271811e-01 7.844366342897e-01 7.779996543647e-01 7.715452366511e-01 7.651055200653e-01 7.586446727152e-01 7.522023055142e-01 7.457598432396e-01 7.393202928062e-01 7.329092507447e-01 7.264960790815e-01 7.201209472203e-01 7.137614331910e-01 7.074312963967e-01 7.011447409259e-01 6.948807294125e-01 6.886776206249e-01 6.825108821556e-01 6.764021732883e-01 6.703589694501e-01 6.643676725809e-01 6.584641176059e-01 6.526249587308e-01 6.468759621377e-01 6.412200855519e-01 6.356508658715e-01 6.302003229613e-01 6.248476629402e-01 6.196219995682e-01 6.145225087330e-01 6.095490004876e-01 6.047304502285e-01 6.000476755030e-01 5.955350853267e-01 5.911843255535e-01 5.870037582593e-01 5.830185535379e-01 5.792105068788e-01 5.756164054863e-01 5.722228182763e-01 5.690475686506e-01 5.661054568826e-01 5.633842535891e-01 5.609200830910e-01 5.586940959616e-01 5.567315714007e-01 5.550365325415e-01 5.536046319689e-01 5.524644423253e-01 5.515967306661e-01 5.510269714150e-01 5.507531875866e-01 5.507740108591e-01 5.511089797555e-01 5.517430495588e-01 5.526962633761e-01 5.539608977755e-01 5.555376400356e-01 5.574393651466e-01 5.596481198134e-01 5.621825385069e-01 5.650290070875e-01 5.681878236225e-01 5.716671564369e-01 5.754461467486e-01 5.795436104091e-01 5.839356324390e-01 5.886284735508e-01 5.936220110535e-01 5.988950275053e-01 6.044640585751e-01 6.103028343956e-01 6.164185505877e-01 6.228023997149e-01 6.294398008299e-01 6.363403701922e-01 6.434788850271e-01 6.508630827969e-01 6.584796302110e-01 6.663173611360e-01 6.743820638891e-01 6.826505818212e-01 6.911290719473e-01 6.998044873370e-01 7.086668236668e-01 7.177200343684e-01 7.269415351428e-01 7.363387869492e-01 7.458980470204e-01 7.556105515886e-01 7.654797451449e-01 7.754835459031e-01 7.856329612376e-01 7.959093917225e-01 8.063096036562e-01 8.168345824929e-01 8.274633573989e-01 8.382084494809e-01 8.490495381932e-01 8.599873731005e-01 8.710204363091e-01 8.821314254013e-01 8.933300053103e-01 9.045988877771e-01 9.159395072321e-01 9.273479595985e-01 9.388118502385e-01 9.503392195321e-01 9.619113756935e-01 9.735334658194e-01 9.852002032327e-01 9.968998325936e-01 1.008640454895e+00 1.020404934124e+00 1.032199173994e+00 1.044016361625e+00 1.055847907056e+00 1.067700630667e+00 1.079557031660e+00 1.091425711490e+00 1.103297492803e+00 1.115165213519e+00 1.127035815901e+00 1.138893740479e+00 1.150746620999e+00 1.162583263085e+00 1.174402168126e+00 1.186205546541e+00 1.197980674714e+00 1.209736050905e+00 1.221457389100e+00 1.233147881578e+00 1.244806538704e+00 1.256421554382e+00 1.268002025541e+00 1.279533695127e+00 1.291020845785e+00 1.302461620891e+00 1.313844262373e+00 1.325179391569e+00 1.336452179685e+00 1.347668172071e+00 1.358821303999e+00 1.369906829954e+00 1.380929193203e+00 1.391877399873e+00 1.402755790764e+00 1.413559118367e+00 1.424283457142e+00 1.434932213011e+00 1.445493092831e+00 1.455975186079e+00 1.466368587544e+00 1.476672956011e+00 1.486888874174e+00 1.497008086504e+00 1.507036091166e+00 1.516963458685e+00 1.526791976446e+00 1.536521974279e+00 1.546143609224e+00 1.555665137418e+00 1.565075910378e+00 1.574378784987e+00 1.583571065096e+00 1.592648077851e+00 1.601614780943e+00 1.610459421811e+00 1.619189089178e+00 1.627796495806e+00 1.636281863333e+00 1.644646808525e+00 1.652881861477e+00 1.660993832079e+00 1.668974628935e+00 1.676825888019e+00 1.684546179958e+00 1.692130201762e+00 1.699584116703e+00 1.706897140721e+00 1.714074370583e+00 1.721111922319e+00 1.728006750691e+00 1.734762352623e+00 1.741370993719e+00 1.747837513104e+00 1.754157179349e+00 1.760326789934e+00 1.766352038790e+00 1.772221908999e+00 1.777945267258e+00 1.783512995730e+00 1.788927201175e+00 1.794189019542e+00 1.799290784078e+00 1.804240572512e+00 1.809028829832e+00 1.813659175815e+00 1.818132872244e+00 1.822440198636e+00 1.826591664031e+00 1.830576936953e+00 1.834400035614e+00 1.838061675435e+00 1.841553384893e+00 1.844886013132e+00 1.848048507936e+00 1.851046214159e+00 1.853878573436e+00 1.856539347413e+00 1.859036766797e+00 1.861362549795e+00 1.863521361504e+00 1.865512995494e+00 1.867330831054e+00 1.868984955030e+00 1.870464796740e+00 1.871777046227e+00 1.872921487853e+00 1.873891090609e+00 1.874697936982e+00 1.875330541977e+00 1.875795341649e+00 1.876094106209e+00 1.876219140088e+00 1.876182156152e+00 1.875973726042e+00 1.875599784763e+00 1.875062244478e+00 1.874353689101e+00 1.873487095157e+00 1.872452797127e+00 1.871257198898e+00 1.869904575575e+00 1.868385407153e+00 1.866714802384e+00 1.864882781136e+00 1.862896572459e+00 1.860760747086e+00 1.858465659785e+00 1.856028712726e+00 1.853438935683e+00 1.850703806577e+00 1.847830968851e+00 1.844808794123e+00 1.841658484012e+00 1.838365530764e+00 1.834941744287e+00 1.831393014366e+00 1.827709452856e+00 1.823911626061e+00 1.819987389756e+00 1.815946944539e+00 1.811799378925e+00 1.807533388049e+00 1.803172221574e+00 1.798703858303e+00 1.794138827326e+00 1.789486943006e+00 1.784737356241e+00 1.779914583194e+00 1.775006940599e+00 1.770024820338e+00 1.764979712517e+00 1.759861749011e+00 1.754694603913e+00 1.749469234129e+00 1.744196955564e+00 1.738887176359e+00 1.733533404679e+00 1.728158093327e+00 1.722753559979e+00 1.717330742291e+00 1.711900158353e+00 1.706456848964e+00 1.701020946509e+00 1.695586586473e+00 1.690165778581e+00 1.684767569031e+00 1.679388435458e+00 1.674046381385e+00 1.668740408283e+00 1.663476756121e+00 1.658266327963e+00 1.653107761343e+00 1.648013314386e+00 1.642984996087e+00 1.638029667438e+00 1.633153286952e+00 1.628358122535e+00 1.623651188967e+00 1.619038373269e+00 1.614520630439e+00 1.610104223677e+00 1.605792962482e+00 1.601587209912e+00 1.597493976172e+00 1.593512258991e+00 1.589644912595e+00 1.585896048969e+00 1.582260190997e+00 1.578747296378e+00 1.575350079045e+00 1.572068529581e+00 1.568907183607e+00 1.565853971658e+00 1.562918830933e+00 1.560090479180e+00 1.557365667551e+00 1.554746727149e+00 1.552217876502e+00 1.549786628684e+00 1.547436888348e+00 1.545162741179e+00 1.542965313677e+00 1.540823762668e+00 1.538741518032e+00 1.536702349943e+00 1.534696225627e+00 1.532721022207e+00 1.530753598761e+00 1.528794138191e+00 1.526825194109e+00 1.524833864292e+00 1.522814938444e+00 1.520744727688e+00 1.518622022721e+00 1.516427043299e+00 1.514145758894e+00 1.511772945159e+00 1.509283197804e+00 1.506675655543e+00 1.503930215689e+00 1.501033075514e+00 1.497978503856e+00 1.494744539465e+00 1.491328006598e+00 1.487713204994e+00 1.483885953867e+00 1.479845243139e+00 1.475569693895e+00 1.471058030203e+00 1.466300986190e+00 1.461286021635e+00 1.456014745671e+00 1.450474278344e+00 1.444662548941e+00 1.438580843486e+00 1.432217913891e+00 1.425583280236e+00 1.418669933305e+00 1.411481276723e+00 1.404026292681e+00 1.396300047771e+00 1.388317456194e+00 1.380083835719e+00 1.371604319852e+00 1.362899015021e+00 1.353970929279e+00 1.344840598921e+00 1.335522843892e+00 1.326030484974e+00 1.316390096528e+00 1.306613437415e+00 1.296727882036e+00 1.286754319283e+00 1.276715326516e+00 1.266638730185e+00 1.256546843357e+00 1.246468065002e+00 1.236429127877e+00 1.226456640732e+00 1.216579124282e+00 1.206822238280e+00 1.197217361215e+00 1.187785112835e+00 1.178555937802e+00 1.169552658714e+00 1.160798197785e+00 1.152318216412e+00 1.144127632758e+00 1.136251501999e+00 1.128703214738e+00 1.121495348214e+00 1.114646445789e+00 1.108157360852e+00 1.102044311090e+00 1.096308254086e+00 1.090950731432e+00 1.085977832490e+00 1.081380121359e+00 1.077161904769e+00 1.073314454741e+00 1.069830556024e+00 1.066707243268e+00 1.063928150413e+00 1.061492459756e+00 1.059387065995e+00 1.057602182496e+00 1.056132966101e+00 1.054966437634e+00 1.054100838984e+00 1.053528943375e+00 1.053244934797e+00 1.053250591930e+00 1.053541098194e+00 1.054120209212e+00 1.054991207689e+00 1.056156190114e+00 1.057624184747e+00 1.059400558247e+00 1.061496353185e+00 1.063918713109e+00 1.066676685406e+00 1.069781612077e+00 1.073239754125e+00 1.077060476881e+00 1.081248053817e+00 1.085804752951e+00 1.090736587519e+00 1.096035113396e+00 1.101698598982e+00 1.107717880749e+00 1.114075070216e+00 1.120758224042e+00 1.127740396447e+00 1.134998635631e+00 1.142502894685e+00 1.150214912995e+00 1.158106142425e+00 1.166125971729e+00 1.174239031637e+00 1.182401302356e+00 1.190561130895e+00 1.198683701769e+00 1.206710266390e+00 1.214610156265e+00 1.222334808524e+00 1.229840762040e+00 1.237107610933e+00 1.244085168768e+00 1.250761018451e+00 1.257110884877e+00 1.263109531935e+00 1.268766326414e+00 1.274057666990e+00 1.278999277525e+00 1.283601449649e+00 1.287865472055e+00 1.291831561819e+00 1.295506633521e+00 1.298931255537e+00 1.302137674500e+00 1.305153049359e+00 1.308026105273e+00 1.310779271617e+00 1.313459511994e+00 1.316092558843e+00 1.318704859084e+00 1.321331633534e+00 1.323974005162e+00 1.326656198313e+00 1.329374057407e+00 1.332120563924e+00 1.334893127537e+00 1.337653162760e+00 1.340386328355e+00 1.343046505043e+00 1.345589298694e+00 1.347975901820e+00 1.350139557039e+00 1.352037045481e+00 1.353604722900e+00 1.354789871299e+00 1.355542989462e+00 1.355806518052e+00 1.355550137031e+00 1.354727616221e+00 1.353318656066e+00 1.351305666573e+00 1.348674452529e+00 1.345441401257e+00 1.341606993733e+00 1.337207412988e+00 1.332277325438e+00 1.326852597154e+00 1.321005913866e+00 1.314783791599e+00 1.308261168034e+00 1.301513346254e+00 1.294606830718e+00 1.287628238518e+00 1.280642000432e+00 1.273723655994e+00 1.266939822397e+00 1.260344304812e+00 1.253993675159e+00 1.247921494412e+00 1.242164215690e+00 1.236739762712e+00 1.231653479297e+00 1.226910102084e+00 1.222486695008e+00 1.218368908762e+00 1.214517206010e+00 1.210891532502e+00 1.207443120408e+00 1.204107375939e+00 1.200830100070e+00 1.197533108127e+00 1.194145943498e+00 1.190595181064e+00 1.186794739847e+00 1.182675587944e+00 1.178155205092e+00 1.173165874979e+00 1.167643603665e+00 1.161531745182e+00 1.154796048025e+00 1.147409338288e+00 1.139375922971e+00 1.130717197742e+00 1.121487741596e+00 1.111779021678e+00 1.101700383603e+00 1.091417813874e+00 1.081113535358e+00 1.071007324663e+00 1.061350289892e+00 1.052392909938e+00 1.044417817290e+00 1.037674474603e+00 1.032401135138e+00 1.028804597677e+00 1.027012786971e+00 1.027112567801e+00 1.029090841053e+00 1.032856505928e+00 1.038244736804e+00 1.044990912770e+00 1.052790458407e+00 1.061268177781e+00 1.070023804371e+00 1.078645230349e+00 1.086711150909e+00 1.093840373068e+00 1.099670725416e+00 1.103899216924e+00 1.106282588206e+00 1.106642629990e+00 1.104890679762e+00 1.101006182942e+00 1.095077834355e+00 1.087277578624e+00 1.077876521743e+00 1.067259209869e+00 1.055890930805e+00 1.044352228439e+00 1.033289323515e+00 1.023412654328e+00 1.015462542740e+00 1.010134733778e+00 1.008062768017e+00 1.009701277227e+00 1.015303258017e+00 1.024855372205e+00 1.038033630171e+00 1.054256835994e+00 1.072667626854e+00 1.092239290285e+00 1.111837320896e+00 1.130294350614e+00 1.146531560273e+00 1.159600818864e+00 1.168794178610e+00 1.173681696450e+00 1.174162896885e+00 1.170507030060e+00 1.163315052871e+00 1.153525057126e+00 1.142303157386e+00 1.130933482658e+00 1.120675344996e+00 1.112556239189e+00 1.107247297057e+00 1.104907538281e+00 1.105172256427e+00 1.107203024020e+00 1.109798538164e+00 1.111612927426e+00 1.111296681982e+00 1.107694937199e+00 1.099957575536e+00 1.087614352511e+00 1.070647393384e+00 1.049472653249e+00 1.024975294667e+00 9.984592732108e-01 9.752682356503e-01 9.495038267172e-01 9.254836816766e-01 9.075049357636e-01 8.976534754083e-01 8.946776781815e-01 8.606393933587e-01 8.422791879597e-01 8.137294446325e-01 8.082906216362e-01 8.288925862757e-01 8.480276256509e-01 8.410363181231e-01 8.100324442979e-01 7.820689363570e-01 7.833780611866e-01 8.096818743340e-01 8.312905126607e-01 8.249357983464e-01 7.945170319003e-01 7.699978786217e-01 7.833917690684e-01 8.350094666994e-01 8.921711477450e-01 9.190774058265e-01 8.975588115967e-01 8.324989504335e-01 7.520126266430e-01 7.025082938686e-01 7.223176557382e-01 8.018147746347e-01 8.926981281232e-01 9.490988986672e-01 9.479421225580e-01 8.950495743970e-01 8.260406241643e-01 7.916293207389e-01 8.138049660537e-01 8.582576245310e-01 8.726830162515e-01 8.339228036937e-01 7.677885196017e-01 7.425894487593e-01 8.062317016484e-01 9.189568458493e-01 1.003432748553e+00 1.012219601841e+00 9.460543288185e-01 8.524379259111e-01 8.020033928444e-01 8.229439289865e-01 8.665080329241e-01 8.723836191427e-01 8.299004365896e-01 7.906617736468e-01 8.286306842048e-01 9.456087836923e-01 1.064079477719e+00 1.110144085472e+00 1.054938309266e+00 9.233490322598e-01 7.954594039497e-01 7.719901868953e-01 8.611137131622e-01 9.703049220011e-01 1.027148680787e+00 1.018736509850e+00 9.786518910489e-01 9.572310446853e-01 9.769327247359e-01 1.012689525179e+00 1.024374906921e+00 9.945342815164e-01 9.398453766186e-01 9.002052747016e-01 9.079768560546e-01 9.576707822032e-01 1.014674225869e+00 1.046539728642e+00 1.038714097834e+00 9.951298496703e-01 9.349603813306e-01 8.879328324261e-01 8.814372604901e-01 9.188233517378e-01 9.726207355671e-01 1.004595083881e+00 9.897244843477e-01 9.301513389932e-01 8.594270555034e-01 8.281114267527e-01 8.587500253055e-01 9.172392020056e-01 9.502998362599e-01 9.305564061041e-01 8.718501252463e-01 8.223509714068e-01 8.273297888872e-01 8.779725153496e-01 9.218356860635e-01 9.177950114940e-01 8.657497830512e-01 8.082849323871e-01 8.021910815251e-01 8.580072195912e-01 9.260773841505e-01 9.528027221208e-01 9.200332916821e-01 8.516557227116e-01 8.010599101204e-01 8.102896188911e-01 8.657957239473e-01 9.193498549783e-01 9.379075743166e-01 9.208800738032e-01 8.913737408409e-01 8.748597517307e-01 8.782292451295e-01 8.895638128244e-01 8.971463205932e-01 9.025660562276e-01 9.156989879040e-01 9.396692343502e-01 9.639039279458e-01 9.731980364338e-01 9.614977487916e-01 9.376660859813e-01 9.193104076267e-01 9.187552266980e-01 9.334989130461e-01 9.512139187617e-01 9.616170150981e-01 9.615529740124e-01 9.514791032708e-01 9.305419218359e-01 8.974033686214e-01 8.567407423144e-01 8.234161342303e-01 8.148900168099e-01 8.331389981158e-01 8.574612990873e-01 8.601176094443e-01 8.271724048001e-01 7.700310001243e-01 7.238616675783e-01 7.243075021192e-01 7.705736383202e-01 8.261003650937e-01 8.557998804699e-01 8.490299110692e-01 8.219037539250e-01 8.065229201877e-01 8.275980357728e-01 8.815642540913e-01 9.429572440835e-01 9.863434265389e-01 9.985104136517e-01 9.801992959655e-01 9.447311710665e-01 9.151469118056e-01 9.152328786534e-01 9.522584273935e-01 1.006967841844e+00 1.045092235844e+00 1.038274322758e+00 9.803930698414e-01 8.973296553032e-01 8.440495850813e-01 8.659846382343e-01 9.442982251796e-01 1.014411744284e+00 1.024891059742e+00 9.654214771029e-01 8.738845940095e-01 8.259429458370e-01 8.729117622267e-01 9.752516248138e-01 1.052936450271e+00 1.056290646015e+00 9.850490726082e-01 8.875774344357e-01 8.406669487958e-01 8.819169828640e-01 9.624725558509e-01 1.008442776844e+00 9.815297737133e-01 8.911982428429e-01 7.899415489909e-01 7.479412208440e-01 7.869219033892e-01 8.538456867881e-01 8.872460682154e-01 8.627104124511e-01 7.965123290043e-01 7.364298074265e-01 7.334516840108e-01 7.949215680776e-01
 1.665434971306e+00 1.661706484139e+00 1.658156501791e+00 1.655787002846e+00 1.654348566595e+00 1.652709855476e+00 1.649978024232e+00 1.646315835606e+00 1.642818469692e+00 1.640465349131e+00 1.639066340885e+00 1.637369619330e+00 1.634412009685e+00 1.630567121726e+00 1.627108614498e+00 1.624842356033e+00 1.623352764638e+00 1.621498562775e+00 1.618510503291e+00 1.614703001406e+00 1.611228242824e+00 1.608962470136e+00 1.607536412073e+00 1.605641391457e+00 1.602422472494e+00 1.598420874101e+00 1.594987824944e+00 1.592853196485e+00 1.591400298511e+00 1.589327118249e+00 1.585957740437e+00 1.581937089923e+00 1.578591377174e+00 1.576547331844e+00 1.575042521908e+00 1.572745565697e+00 1.569181311318e+00 1.565180223313e+00 1.561964099898e+00 1.559914809505e+00 1.558256915967e+00 1.555849926264e+00 1.552291978741e+00 1.548310118792e+00 1.545062296042e+00 1.542971859304e+00 1.541284214947e+00 1.538827570926e+00 1.535189397977e+00 1.531128322646e+00 1.527840973549e+00 1.525780333558e+00 1.524159890509e+00 1.521682263261e+00 1.517872225348e+00 1.513642928014e+00 1.510387959351e+00 1.508502429676e+00 1.506923059953e+00 1.504234385923e+00 1.500159537523e+00 1.495876623228e+00 1.492808199886e+00 1.491107441119e+00 1.489455982487e+00 1.486454938482e+00 1.482133806453e+00 1.477927849998e+00 1.475133886358e+00 1.473524864398e+00 1.471625792765e+00 1.468289242520e+00 1.463887219394e+00 1.459895341572e+00 1.457326594183e+00 1.455666848909e+00 1.453455033582e+00 1.449852144491e+00 1.445493759061e+00 1.441756274321e+00 1.439309075560e+00 1.437468563612e+00 1.434964897745e+00 1.431256309868e+00 1.427044486823e+00 1.423503611836e+00 1.421055051992e+00 1.418985699444e+00 1.416252187327e+00 1.412547710209e+00 1.408535240140e+00 1.405128538935e+00 1.402582260338e+00 1.400283573346e+00 1.397415401382e+00 1.393778650523e+00 1.389937185230e+00 1.386594457827e+00 1.383910347297e+00 1.381401292975e+00 1.378456987700e+00 1.374925518522e+00 1.371220450778e+00 1.367883058696e+00 1.365049457139e+00 1.362363199205e+00 1.359367348668e+00 1.355935604897e+00 1.352346416114e+00 1.348992078486e+00 1.346011813094e+00 1.343179497309e+00 1.340152568212e+00 1.336803353921e+00 1.333305085249e+00 1.329938372959e+00 1.326829792469e+00 1.323866928744e+00 1.320816054902e+00 1.317544371609e+00 1.314130035183e+00 1.310762397018e+00 1.307557001403e+00 1.304476176684e+00 1.301383365686e+00 1.298170399984e+00 1.294840116121e+00 1.291492472220e+00 1.288224112512e+00 1.285048043449e+00 1.281901890307e+00 1.278713374848e+00 1.275449445839e+00 1.272137799752e+00 1.268842535775e+00 1.265609419926e+00 1.262426491266e+00 1.259250020274e+00 1.256038124455e+00 1.252776569228e+00 1.249488578096e+00 1.246221302978e+00 1.243002632988e+00 1.239819859187e+00 1.236635025808e+00 1.233419301843e+00 1.230158716381e+00 1.226869316414e+00 1.223591357581e+00 1.220348154225e+00 1.217132569611e+00 1.213921140089e+00 1.210691983759e+00 1.207427020645e+00 1.204137976917e+00 1.200854536624e+00 1.197591934770e+00 1.194356392858e+00 1.191149166313e+00 1.187956414540e+00 1.184752397412e+00 1.181528178435e+00 1.178288650031e+00 1.175051312672e+00 1.171849772400e+00 1.168706011507e+00 1.165598227153e+00 1.162482725654e+00 1.159326994500e+00 1.156128937400e+00 1.152924373049e+00 1.149767615885e+00 1.146677583424e+00 1.143620651067e+00 1.140540841816e+00 1.137400596145e+00 1.134203634414e+00 1.131004805870e+00 1.127867898218e+00 1.124801362638e+00 1.121756248622e+00 1.118666391142e+00 1.115495350857e+00 1.112274793307e+00 1.109088508593e+00 1.105992441686e+00 1.102959287376e+00 1.099910878838e+00 1.096781251508e+00 1.093578101033e+00 1.090380760320e+00 1.087272621663e+00 1.084252253560e+00 1.081245290568e+00 1.078171320061e+00 1.075016941475e+00 1.071848763811e+00 1.068757587564e+00 1.065763544676e+00 1.062803077382e+00 1.059794965034e+00 1.056709859199e+00 1.053600408762e+00 1.050551907050e+00 1.047601056481e+00 1.044698710234e+00 1.041759278424e+00 1.038749517543e+00 1.035711305949e+00 1.032728541556e+00 1.029842059689e+00 1.027007485855e+00 1.024139913094e+00 1.021204329014e+00 1.018247765559e+00 1.015350137499e+00 1.012548412743e+00 1.009792113922e+00 1.006996407457e+00 1.004137863742e+00 1.001277976542e+00 9.984917579110e-01 9.957960199107e-01 9.931255808741e-01 9.904058876984e-01 9.876377618660e-01 9.848984964097e-01 9.822497745589e-01 9.796723843023e-01 9.770917076159e-01 9.744592475055e-01 9.718107582239e-01 9.692235827762e-01 9.667248394810e-01 9.642638795387e-01 9.617767540242e-01 9.592560643542e-01 9.567592802906e-01 9.543422303651e-01 9.519870509410e-01 9.496323194827e-01 9.472467517825e-01 9.448626313303e-01 9.425351667825e-01 9.402792139593e-01 9.380463718769e-01 9.357888357085e-01 9.335191593795e-01 9.312872368597e-01 9.291200573744e-01 9.269926944391e-01 9.248545890282e-01 9.226972291700e-01 9.205619227137e-01 9.184827466306e-01 9.164449568750e-01 9.144107468358e-01 9.123624876197e-01 9.103291552271e-01 9.083436016138e-01 9.064027980112e-01 9.044696547478e-01 9.025305398767e-01 9.006084439585e-01 8.987326858261e-01 8.969039445912e-01 8.950914975858e-01 8.932794159657e-01 8.914875953731e-01 8.897445427430e-01 8.880476424611e-01 8.863731364492e-01 8.847070074664e-01 8.830656619449e-01 8.814719105145e-01 8.799259167965e-01 8.783989841102e-01 8.768833775334e-01 8.753964587381e-01 8.739566979102e-01 8.725594203059e-01 8.711806284978e-01 8.698117817887e-01 8.684716464741e-01 8.671757172890e-01 8.659185654332e-01 8.646808024781e-01 8.634571983849e-01 8.622617592658e-01 8.611079247324e-01 8.599908746241e-01 8.588955841539e-01 8.578229898656e-01 8.567835234427e-01 8.557843798198e-01 8.548181808426e-01 8.538767352530e-01 8.529653544529e-01 8.520930140004e-01 8.512601376394e-01 8.504576918175e-01 8.496792347592e-01 8.489344725638e-01 8.482306168706e-01 8.475647369779e-01 8.469262702661e-01 8.463116630297e-01 8.457313346146e-01 8.451891044393e-01 8.446834322603e-01 8.442055642489e-01 8.437556289835e-01 8.433392552735e-01 8.429598537513e-01 8.426144692723e-01 8.422992703746e-01 8.420176685676e-01 8.417721969659e-01 8.415601629810e-01 8.413795121710e-01 8.412311152036e-01 8.411204179115e-01 8.410468957147e-01 8.410033294567e-01 8.409896967141e-01 8.410092762167e-01 8.410648252453e-01 8.411571163352e-01 8.412789680207e-01 8.414298493580e-01 8.416147239593e-01 8.418337615764e-01 8.420864307639e-01 8.423718140251e-01 8.426891910740e-01 8.430385662862e-01 8.434213076597e-01 8.438353677488e-01 8.442827897222e-01 8.447650627363e-01 8.452771878272e-01 8.458203860790e-01 8.463932109645e-01 8.469995079732e-01 8.476395606013e-01 8.483081118058e-01 8.490066678540e-01 8.497359916019e-01 8.504982316999e-01 8.512912672934e-01 8.521130981465e-01 8.529637528157e-01 8.538463899421e-01 8.547601595266e-01 8.557026061917e-01 8.566739031810e-01 8.576748594164e-01 8.587047304260e-01 8.597630961998e-01 8.608491552932e-01 8.619640799697e-01 8.631088332838e-01 8.642787475113e-01 8.654760444461e-01 8.667010236924e-01 8.679541386238e-01 8.692337865872e-01 8.705402606456e-01 8.718717614877e-01 8.732305671724e-01 8.746146739891e-01 8.760231564861e-01 8.774583837144e-01 8.789179040019e-01 8.804012954658e-01 8.819090328315e-01 8.834400863606e-01 8.849958045747e-01 8.865763765574e-01 8.881768476960e-01 8.898022642406e-01 8.914492179759e-01 8.931178521871e-01 8.948096210502e-01 8.965223239570e-01 8.982561116960e-01 9.000114907677e-01 9.017855089524e-01 9.035796274082e-01 9.053956698661e-01 9.072305934859e-01 9.090852645306e-01 9.109587535052e-01 9.128496795574e-01 9.147603510876e-01 9.166886351226e-01 9.186332687284e-01 9.205976245606e-01 9.225776963705e-01 9.245741699047e-01 9.265881835409e-01 9.286162238769e-01 9.306618608620e-01 9.327223373054e-01 9.347975023041e-01 9.368885168315e-01 9.389914328849e-01 9.411099706719e-01 9.432426831012e-01 9.453879440126e-01 9.475464972598e-01 9.497185346475e-01 9.519013581171e-01 9.540974140664e-01 9.563043740193e-01 9.585224112388e-01 9.607529291881e-01 9.629932382658e-01 9.652435091976e-01 9.675058948551e-01 9.697752363667e-01 9.720553198701e-01 9.743439346893e-01 9.766411910356e-01 9.789479839068e-01 9.812607486513e-01 9.835824169425e-01 9.859122115505e-01 9.882475927969e-01 9.905908886401e-01 9.929404036821e-01 9.952949791325e-01 9.976573494744e-01 1.000022974592e+00 1.002394845035e+00 1.004772616121e+00 1.007151984490e+00 1.009537934273e+00 1.011927936593e+00 1.014320019091e+00 1.016717189440e+00 1.019116258735e+00 1.021516505990e+00 1.023921990532e+00 1.026328159511e+00 1.028735539459e+00 1.031145544599e+00 1.033555050308e+00 1.035967855749e+00 1.038378892825e+00 1.040790526917e+00 1.043203475879e+00 1.045614476451e+00 1.048026195402e+00 1.050436619137e+00 1.052844669218e+00 1.055252263510e+00 1.057657099838e+00 1.060060237371e+00 1.062462319256e+00 1.064859769046e+00 1.067255005790e+00 1.069646258046e+00 1.072033091928e+00 1.074418036465e+00 1.076797755801e+00 1.079172894203e+00 1.081544401351e+00 1.083908917310e+00 1.086268105100e+00 1.088622367259e+00 1.090971195769e+00 1.093313608738e+00 1.095649151543e+00 1.097976269858e+00 1.100298162611e+00 1.102612009877e+00 1.104919000552e+00 1.107218530111e+00 1.109506865219e+00 1.111789058652e+00 1.114061478502e+00 1.116324971011e+00 1.118580573042e+00 1.120823607275e+00 1.123058697828e+00 1.125282688951e+00 1.127495855513e+00 1.129700488172e+00 1.131892450589e+00 1.134072326829e+00 1.136242073069e+00 1.138397132429e+00 1.140543686160e+00 1.142675847562e+00 1.144794061273e+00 1.146901913486e+00 1.148992893746e+00 1.151074250559e+00 1.153140285382e+00 1.155189574235e+00 1.157229377816e+00 1.159250326499e+00 1.161257352056e+00 1.163252222582e+00 1.165226098389e+00 1.167188983648e+00 1.169131226965e+00 1.171058435326e+00 1.172974030060e+00 1.174865727926e+00 1.176745781029e+00 1.178604273404e+00 1.180443276430e+00 1.182271529574e+00 1.184074325703e+00 1.185863936379e+00 1.187633030981e+00 1.189378772015e+00 1.191112674018e+00 1.192817675729e+00 1.194508185111e+00 1.196179363990e+00 1.197826603685e+00 1.199459867037e+00 1.201062221160e+00 1.202647875155e+00 1.204212962718e+00 1.205751022533e+00 1.207276197924e+00 1.208770269251e+00 1.210244393667e+00 1.211697941537e+00 1.213120156736e+00 1.214527896487e+00 1.215905946106e+00 1.217262402616e+00 1.218597929010e+00 1.219898672761e+00 1.221183414187e+00 1.222436487627e+00 1.223665102847e+00 1.224874635790e+00 1.226046923876e+00 1.227203058873e+00 1.228323056510e+00 1.229416897289e+00 1.230489941932e+00 1.231525729208e+00 1.232543886973e+00 1.233526666491e+00 1.234479187644e+00 1.235409476029e+00 1.236298629088e+00 1.237168433889e+00 1.238002492845e+00 1.238807010779e+00 1.239587703393e+00 1.240323971399e+00 1.241040590207e+00 1.241718949864e+00 1.242363969129e+00 1.242985592856e+00 1.243563899189e+00 1.244120198257e+00 1.244635293060e+00 1.245114961782e+00 1.245569957616e+00 1.245978990678e+00 1.246366654214e+00 1.246711578044e+00 1.247021167970e+00 1.247300483447e+00 1.247532104435e+00 1.247741569240e+00 1.247907391357e+00 1.248038017931e+00 1.248136155229e+00 1.248183019987e+00 1.248205898645e+00 1.248181222656e+00 1.248122734822e+00 1.248032668593e+00 1.247890445348e+00 1.247720154365e+00 1.247497780546e+00 1.247241236674e+00 1.246950702215e+00 1.246608941149e+00 1.246240491434e+00 1.245814598597e+00 1.245352938901e+00 1.244851701839e+00 1.244300072596e+00 1.243721334229e+00 1.243085283371e+00 1.242412699193e+00 1.241694198245e+00 1.240924766497e+00 1.240125357014e+00 1.239267614527e+00 1.238375555464e+00 1.237432058638e+00 1.236436707307e+00 1.235407956121e+00 1.234318841068e+00 1.233197051025e+00 1.232020365031e+00 1.230792591153e+00 1.229527212630e+00 1.228198539977e+00 1.226837017183e+00 1.225416894040e+00 1.223947735435e+00 1.222437243587e+00 1.220862302272e+00 1.219253645125e+00 1.217582347427e+00 1.215862493996e+00 1.214096706324e+00 1.212266414135e+00 1.210401961004e+00 1.208471768953e+00 1.206494431421e+00 1.204466266029e+00 1.202372754198e+00 1.200243582373e+00 1.198045936576e+00 1.195803654500e+00 1.193504265677e+00 1.191141554930e+00 1.188739693872e+00 1.186265728375e+00 1.183750063971e+00 1.181172780552e+00 1.178533129285e+00 1.175851227887e+00 1.173094836053e+00 1.170299270660e+00 1.167436163080e+00 1.164514299683e+00 1.161546262761e+00 1.158501373101e+00 1.155418530177e+00 1.152264003409e+00 1.149054045340e+00 1.145792485023e+00 1.142455965273e+00 1.139080956825e+00 1.135630080769e+00 1.132128329740e+00 1.128568287713e+00 1.124935459414e+00 1.121264336227e+00 1.117512457157e+00 1.113714721839e+00 1.109853279144e+00 1.105922387409e+00 1.101950545581e+00 1.097896995988e+00 1.093802539592e+00 1.089638005468e+00 1.085409133798e+00 1.081134833817e+00 1.076780303778e+00 1.072388229924e+00 1.067920990723e+00 1.063396779967e+00 1.058822695134e+00 1.054170286992e+00 1.049482285653e+00 1.044716439181e+00 1.039900832930e+00 1.035029180359e+00 1.030085797389e+00 1.025105840651e+00 1.020048674172e+00 1.014946600072e+00 1.009786134141e+00 1.004559803502e+00 9.992963572764e-01 9.939579543829e-01 9.885794214438e-01 9.831418048745e-01 9.776443510304e-01 9.721097574466e-01 9.665047513234e-01 9.608646051104e-01 9.551654597715e-01 9.494144256929e-01 9.436262157351e-01 9.377741172167e-01 9.318913348344e-01 9.259532371012e-01 9.199705441289e-01 9.139542719615e-01 9.078799816956e-01 9.017829876405e-01 8.956330480307e-01 8.894498468201e-01 8.832363240105e-01 8.769734634045e-01 8.706966795800e-01 8.643721227017e-01 8.580271633709e-01 8.516573915214e-01 8.452497040051e-01 8.388382518487e-01 8.323877931862e-01 8.259314173454e-01 8.194566682548e-01 8.129605053872e-01 8.064708583582e-01 7.999540145737e-01 7.934494507450e-01 7.869356813237e-01 7.804204887439e-01 7.739241878769e-01 7.674189020912e-01 7.609441202846e-01 7.544746517461e-01 7.480289651209e-01 7.416152618764e-01 7.352164404584e-01 7.288692706332e-01 7.225468650368e-01 7.162750233964e-01 7.100563657567e-01 7.038802830014e-01 6.977805221040e-01 6.917327494888e-01 6.857654495356e-01 6.798772634225e-01 6.740651361659e-01 6.683583482556e-01 6.627359703575e-01 6.572278898355e-01 6.518313890783e-01 6.465482841041e-01 6.414057336757e-01 6.363837865677e-01 6.315183886587e-01 6.267991258321e-01 6.222363498612e-01 6.178523111796e-01 6.136317065377e-01 6.096097386911e-01 6.057726306174e-01 6.021400402865e-01 5.987253811649e-01 5.955172103634e-01 5.925521207813e-01 5.898111124014e-01 5.873219107085e-01 5.850864974953e-01 5.831025543736e-01 5.814001273175e-01 5.799596965795e-01 5.788090679856e-01 5.779452244641e-01 5.773708753918e-01 5.771047191413e-01 5.771317697781e-01 5.774773550093e-01 5.781307457092e-01 5.790983638059e-01 5.803916502756e-01 5.819948716918e-01 5.839290357091e-01 5.861801035951e-01 5.887521008868e-01 5.916533387596e-01 5.948641134527e-01 5.984049874306e-01 6.022533178712e-01 6.064177096900e-01 6.108962366480e-01 6.156722548695e-01 6.207608727211e-01 6.261371466376e-01 6.318103782781e-01 6.377699318441e-01 6.440043452762e-01 6.505224676090e-01 6.572994127035e-01 6.643441403967e-01 6.716420652218e-01 6.791840016604e-01 6.869745679122e-01 6.949911695541e-01 7.032405865899e-01 7.117074093542e-01 7.203845014099e-01 7.292738563888e-01 7.383523784715e-01 7.476294317413e-01 7.570875995859e-01 7.667215585770e-01 7.765312724317e-01 7.864962331233e-01 7.966262279663e-01 8.069022342704e-01 8.173215986321e-01 8.278832358735e-01 8.385669592398e-01 8.493846532027e-01 8.603149735430e-01 8.713597689661e-01 8.825143345354e-01 8.937639038489e-01 9.051159053702e-01 9.165525557772e-01 9.280770366583e-01 9.396814416366e-01 9.513555001521e-01 9.631059542915e-01 9.749134110577e-01 9.867843558037e-01 9.987100193253e-01 1.010681144462e+00 1.022704747928e+00 1.034760889732e+00 1.046858531681e+00 1.058987567445e+00 1.071140918937e+00 1.083324948513e+00 1.095520487022e+00 1.107737473180e+00 1.119963734542e+00 1.132195270765e+00 1.144435409130e+00 1.156669958051e+00 1.168906102667e+00 1.181131830694e+00 1.193345802416e+00 1.205549535811e+00 1.217729611276e+00 1.229895580649e+00 1.242030993933e+00 1.254139609313e+00 1.266221022149e+00 1.278260870462e+00 1.290270259552e+00 1.302232546936e+00 1.314154062152e+00 1.326030392499e+00 1.337851048415e+00 1.349625258430e+00 1.361338188303e+00 1.372995691430e+00 1.384590801592e+00 1.396118027213e+00 1.407582609959e+00 1.418972172188e+00 1.430292442197e+00 1.441535332339e+00 1.452698416977e+00 1.463784941234e+00 1.474780939664e+00 1.485697065958e+00 1.496520983797e+00 1.507253590910e+00 1.517895693185e+00 1.528436611404e+00 1.538883401954e+00 1.549224506191e+00 1.559464060651e+00 1.569600274982e+00 1.579623277967e+00 1.589541324753e+00 1.599342380153e+00 1.609031829839e+00 1.618603749571e+00 1.628054194713e+00 1.637388656356e+00 1.646593557716e+00 1.655677695988e+00 1.664631543016e+00 1.673457127902e+00 1.682153683468e+00 1.690712853791e+00 1.699140850098e+00 1.707429812671e+00 1.715580109855e+00 1.723591160520e+00 1.731456860258e+00 1.739183328379e+00 1.746759144845e+00 1.754189100566e+00 1.761470844361e+00 1.768598370970e+00 1.775578595542e+00 1.782399558160e+00 1.789068024022e+00 1.795579300992e+00 1.801929274859e+00 1.808123184205e+00 1.814151560432e+00 1.820020267855e+00 1.825722763378e+00 1.831258929046e+00 1.836631969726e+00 1.841831421593e+00 1.846866841928e+00 1.851728183339e+00 1.856418615914e+00 1.860939691563e+00 1.865281812813e+00 1.869454267573e+00 1.873447893793e+00 1.877264414708e+00 1.880906867621e+00 1.884366085168e+00 1.887652095901e+00 1.890753419595e+00 1.893676107373e+00 1.896419827557e+00 1.898977404160e+00 1.901357140097e+00 1.903550624672e+00 1.905562702303e+00 1.907393512058e+00 1.909035296965e+00 1.910498375002e+00 1.911773019975e+00 1.912864664558e+00 1.913773435602e+00 1.914492795910e+00 1.915034016056e+00 1.915386100771e+00 1.915555365903e+00 1.915542823788e+00 1.915341715918e+00 1.914963083698e+00 1.914397856576e+00 1.913651873579e+00 1.912726594493e+00 1.911615537127e+00 1.910330519217e+00 1.908862330305e+00 1.907217709218e+00 1.905400659126e+00 1.903402200348e+00 1.901236362267e+00 1.898893278126e+00 1.896381938143e+00 1.893704295973e+00 1.890853319112e+00 1.887844798733e+00 1.884668788537e+00 1.881332594552e+00 1.877842768014e+00 1.874190006062e+00 1.870393153033e+00 1.866440434214e+00 1.862341258660e+00 1.858103280200e+00 1.853716657524e+00 1.849201217118e+00 1.844545885164e+00 1.839760577225e+00 1.834854976771e+00 1.829818625476e+00 1.824672934275e+00 1.819408069994e+00 1.814034421525e+00 1.808561447028e+00 1.802979766220e+00 1.797312859295e+00 1.791550508504e+00 1.785703651594e+00 1.779782749016e+00 1.773780873524e+00 1.767720000486e+00 1.761592075205e+00 1.755409448680e+00 1.749182179520e+00 1.742904916238e+00 1.736598853734e+00 1.730258715988e+00 1.723896022457e+00 1.717521711434e+00 1.711131512797e+00 1.704746935581e+00 1.698363626662e+00 1.691992764561e+00 1.685646189107e+00 1.679321153660e+00 1.673035638136e+00 1.666791767112e+00 1.660594434811e+00 1.654458621245e+00 1.648382619414e+00 1.642380321238e+00 1.636455986001e+00 1.630616633062e+00 1.624870587811e+00 1.619221144457e+00 1.613677703552e+00 1.608246595373e+00 1.602931754399e+00 1.597739426760e+00 1.592676484160e+00 1.587744807631e+00 1.582952097021e+00 1.578300243812e+00 1.573792538220e+00 1.569436520758e+00 1.565226364771e+00 1.561175048006e+00 1.557275774308e+00 1.553530100863e+00 1.549945933364e+00 1.546510926272e+00 1.543236060631e+00 1.540112615502e+00 1.537137455315e+00 1.534314886026e+00 1.531629477934e+00 1.529089388035e+00 1.526680578326e+00 1.524396671024e+00 1.522239606643e+00 1.520189058780e+00 1.518249273378e+00 1.516402979097e+00 1.514641274691e+00 1.512961463804e+00 1.511340192297e+00 1.509775582397e+00 1.508252317452e+00 1.506754629397e+00 1.505277969381e+00 1.503796685700e+00 1.502307319574e+00 1.500790787459e+00 1.499229721649e+00 1.497617905941e+00 1.495928293476e+00 1.494156789599e+00 1.492282754046e+00 1.490288219413e+00 1.488165985867e+00 1.485892156173e+00 1.483459091076e+00 1.480848863756e+00 1.478044449894e+00 1.475041583227e+00 1.471815760922e+00 1.468360579105e+00 1.464665590534e+00 1.460712875417e+00 1.456501711721e+00 1.452013778532e+00 1.447243212116e+00 1.442189369685e+00 1.436834000781e+00 1.431184547522e+00 1.425229107454e+00 1.418966355463e+00 1.412402126750e+00 1.405526771571e+00 1.398350994220e+00 1.390876383834e+00 1.383102376816e+00 1.375048317327e+00 1.366709520519e+00 1.358106198039e+00 1.349247970436e+00 1.340142823718e+00 1.330818296167e+00 1.321280793145e+00 1.311554035456e+00 1.301660608759e+00 1.291615896954e+00 1.281451932740e+00 1.271185958990e+00 1.260848223268e+00 1.250465502464e+00 1.240064015719e+00 1.229675075451e+00 1.219324804920e+00 1.209047883570e+00 1.198869175465e+00 1.188821332608e+00 1.178933134230e+00 1.169233181613e+00 1.159751784315e+00 1.150511801072e+00 1.141544405151e+00 1.132871050062e+00 1.124512656741e+00 1.116495995633e+00 1.108830525484e+00 1.101540769839e+00 1.094638422397e+00 1.088131348229e+00 1.082036672736e+00 1.076351577481e+00 1.071088296832e+00 1.066246918028e+00 1.061825066482e+00 1.057827185020e+00 1.054242238378e+00 1.051072400018e+00 1.048310663750e+00 1.045947280421e+00 1.043981859978e+00 1.042401608247e+00 1.041204883959e+00 1.040385861149e+00 1.039935510720e+00 1.039855864432e+00 1.040140328493e+00 1.040789629076e+00 1.041805963262e+00 1.043186972137e+00 1.044940895398e+00 1.047070351900e+00 1.049582897210e+00 1.052485541155e+00 1.055783128353e+00 1.059487858141e+00 1.063604743267e+00 1.068140352939e+00 1.073102917045e+00 1.078492021791e+00 1.084314555563e+00 1.090565383766e+00 1.097240831321e+00 1.104336119317e+00 1.111832874076e+00 1.119722270300e+00 1.127977568124e+00 1.136575473970e+00 1.145490221976e+00 1.154679093617e+00 1.164114954728e+00 1.173746694638e+00 1.183532178670e+00 1.193428463443e+00 1.203375365205e+00 1.213333138230e+00 1.223238572659e+00 1.233046832095e+00 1.242706694178e+00 1.252158917783e+00 1.261372077821e+00 1.270285771823e+00 1.278869804702e+00 1.287089174496e+00 1.294900726387e+00 1.302298738251e+00 1.309246675319e+00 1.315738167780e+00 1.321775462656e+00 1.327339318200e+00 1.332459103341e+00 1.337128820757e+00 1.341374250944e+00 1.345224008822e+00 1.348691398923e+00 1.351824547515e+00 1.354642703400e+00 1.357190640404e+00 1.359501166877e+00 1.361601663870e+00 1.363540634762e+00 1.365328445315e+00 1.367001630626e+00 1.368576505517e+00 1.370058158270e+00 1.371467365928e+00 1.372784415383e+00 1.374011024678e+00 1.375126721720e+00 1.376100246236e+00 1.376911789320e+00 1.377510673155e+00 1.377862434324e+00 1.377918476420e+00 1.377627164221e+00 1.376947968994e+00 1.375822041319e+00 1.374215796985e+00 1.372081860738e+00 1.369388231352e+00 1.366112682764e+00 1.362227724143e+00 1.357738801745e+00 1.352637928755e+00 1.346944100318e+00 1.340687582072e+00 1.333890858489e+00 1.326619889557e+00 1.318920542443e+00 1.310860882727e+00 1.302523226454e+00 1.293975913988e+00 1.285315519839e+00 1.276620650865e+00 1.267978805662e+00 1.259479338536e+00 1.251192570579e+00 1.243199695052e+00 1.235556556864e+00 1.228320647031e+00 1.221532605922e+00 1.215217511119e+00 1.209395435677e+00 1.204059380071e+00 1.199201769709e+00 1.194792512341e+00 1.190791242860e+00 1.187150141727e+00 1.183799061081e+00 1.180675826048e+00 1.177692568261e+00 1.174767205102e+00 1.171814072045e+00 1.168734108378e+00 1.165445056971e+00 1.161851357896e+00 1.157870843804e+00 1.153432064622e+00 1.148461009203e+00 1.142916790061e+00 1.136759311752e+00 1.129979661996e+00 1.122591480237e+00 1.114632331570e+00 1.106182925348e+00 1.097338024493e+00 1.088248860646e+00 1.079085325412e+00 1.070050412262e+00 1.061387183523e+00 1.053336050144e+00 1.046173109402e+00 1.040153651108e+00 1.035514765866e+00 1.032480065403e+00 1.031193683235e+00 1.031762350441e+00 1.034199473253e+00 1.038436268947e+00 1.044331743008e+00 1.051638609332e+00 1.060061284007e+00 1.069229961412e+00 1.078734433681e+00 1.088148360548e+00 1.097024853545e+00 1.104953189734e+00 1.111532708259e+00 1.116422620120e+00 1.119339916037e+00 1.120067268473e+00 1.118484728038e+00 1.114543818060e+00 1.108314516132e+00 1.099962924392e+00 1.089759771497e+00 1.078107154743e+00 1.065496116991e+00 1.052546347401e+00 1.039958082971e+00 1.028500982843e+00 1.018987284752e+00 1.012188832668e+00 1.008815011462e+00 1.009394661665e+00 1.014238392162e+00 1.023378402118e+00 1.036512818951e+00 1.053059778926e+00 1.072140131162e+00 1.092683987521e+00 1.113501002381e+00 1.133349850577e+00 1.151071298440e+00 1.165627682784e+00 1.176216452168e+00 1.182315029004e+00 1.183733567405e+00 1.180668880775e+00 1.173670596464e+00 1.163660998357e+00 1.151834085704e+00 1.139546937970e+00 1.128181610574e+00 1.118913370812e+00 1.112567653144e+00 1.109426846356e+00 1.109186204636e+00 1.110990234109e+00 1.113540877648e+00 1.115340915204e+00 1.114866639399e+00 1.110809328915e+00 1.102228586427e+00 1.088645518020e+00 1.070132580272e+00 1.047270858062e+00 1.021138155555e+00 9.931739495955e-01 9.690128255525e-01 9.422194909524e-01 9.167692821962e-01 8.963867458715e-01 8.823474949461e-01 8.714820487163e-01 8.366469625911e-01 8.013689265478e-01 7.758824548732e-01 7.903930348233e-01 8.280696748276e-01 8.468111854388e-01 8.240745071513e-01 7.758831351551e-01 7.460133132103e-01 7.635630141372e-01 8.065306597322e-01 8.287753397900e-01 8.066161989229e-01 7.577828221251e-01 7.330132699379e-01 7.710341890492e-01 8.508261308145e-01 9.170953912815e-01 9.295729454782e-01 8.798900428255e-01 7.910382845361e-01 7.112068963415e-01 6.923810907459e-01 7.464370241813e-01 8.353318591250e-01 9.130607602283e-01 9.509679222927e-01 9.406989665900e-01 8.941905172906e-01 8.418108748524e-01 8.184900216800e-01 8.343803854774e-01 8.625240156236e-01 8.662750316051e-01 8.329052622770e-01 7.890752055193e-01 7.882688297945e-01 8.558336229395e-01 9.519099882198e-01 1.014447228568e+00 1.007877053556e+00 9.398074841503e-01 8.593351947671e-01 8.278088350177e-01 8.564176669623e-01 8.924392999720e-01 8.845586359833e-01 8.330218428919e-01 7.982627320501e-01 8.516081241892e-01 9.793880692362e-01 1.096486338681e+00 1.131090053318e+00 1.059272253529e+00 9.125847797702e-01 7.805025882016e-01 7.687166076778e-01 8.709907975827e-01 9.823963640467e-01 1.031954077714e+00 1.013283651226e+00 9.680636097129e-01 9.515727681095e-01 9.810685652642e-01 1.020563897739e+00 1.024647787477e+00 9.789126804837e-01 9.101775416532e-01 8.717961710766e-01 8.992180504119e-01 9.715448249806e-01 1.037682070109e+00 1.060534164074e+00 1.031331454684e+00 9.667442378274e-01 9.009006446546e-01 8.706732886546e-01 8.916009806112e-01 9.444861495150e-01 9.918401671115e-01 1.002558853229e+00 9.662917876631e-01 9.000570077517e-01 8.460365619897e-01 8.456888985084e-01 8.958343851712e-01 9.487928141263e-01 9.583987402801e-01 9.121329635405e-01 8.404102397383e-01 8.041155608638e-01 8.406395455385e-01 9.150604415897e-01 9.610412582242e-01 9.393845577258e-01 8.586662801338e-01 7.762538023293e-01 7.671936711538e-01 8.417148391885e-01 9.309240860263e-01 9.684829372648e-01 9.325040762963e-01 8.478584350045e-01 7.753414659473e-01 7.718864122572e-01 8.311978724189e-01 8.976038437508e-01 9.285120775808e-01 9.168596451244e-01 8.828567711544e-01 8.549352640793e-01 8.488331486264e-01 8.606963764525e-01 8.796956554853e-01 9.008707417851e-01 9.242355845038e-01 9.467068858587e-01 9.599346820958e-01 9.572123663460e-01 9.414880504309e-01 9.258755814325e-01 9.240114707371e-01 9.378982482544e-01 9.566963053146e-01 9.677440621657e-01 9.666837858734e-01 9.575891388903e-01 9.453759362289e-01 9.292699157559e-01 9.049778857140e-01 8.734836521638e-01 8.461033775066e-01 8.373257525016e-01 8.487866054122e-01 8.633905945673e-01 8.591585858592e-01 8.277959159278e-01 7.836480601813e-01 7.569449383132e-01 7.685726237002e-01 8.073881491538e-01 8.425341600032e-01 8.525034129125e-01 8.392507357255e-01 8.245593803309e-01 8.322895043513e-01 8.672582395810e-01 9.130746316616e-01 9.494410079674e-01 9.660696880788e-01 9.637282453730e-01 9.486393322099e-01 9.283085262005e-01 9.121134512805e-01 9.122063207156e-01 9.364984648163e-01 9.768204693008e-01 1.007982589782e+00 1.002536445955e+00 9.500149783043e-01 8.716565382582e-01 8.217954201573e-01 8.499694720868e-01 9.391972779724e-01 1.021447117446e+00 1.040398436265e+00 9.815424072640e-01 8.811768984493e-01 8.211162936929e-01 8.670355128697e-01 9.829081747101e-01 1.079181226529e+00 1.096439821986e+00 1.026661260373e+00 9.127831360173e-01 8.360585661794e-01 8.560504146954e-01 9.380309133548e-01 1.000224412220e+00 9.915267129631e-01 9.099939316791e-01 7.987438157280e-01 7.295631420322e-01 7.469681136928e-01 8.151395695659e-01 8.674963102409e-01 8.672848714511e-01 8.177749307995e-01 7.556561382817e-01 7.333056585793e-01 7.781073635475e-01
 1.659218655672e+00 1.655429326627e+00 1.651828307146e+00 1.649399580933e+00 1.647891889547e+00 1.646185816222e+00 1.643389324297e+00 1.639660124654e+00 1.636096509301e+00 1.633687513044e+00 1.632226368296e+00 1.630453565274e+00 1.627415003505e+00 1.623503825419e+00 1.619987797087e+00 1.617657906016e+00 1.616093837056e+00 1.614164331648e+00 1.611101343351e+00 1.607221141084e+00 1.603680227848e+00 1.601350771457e+00 1.599854268488e+00 1.597875370262e+00 1.594573111193e+00 1.590499658243e+00 1.587002460380e+00 1.584797912494e+00 1.583267671379e+00 1.581110617451e+00 1.577656986307e+00 1.573557716351e+00 1.570143696043e+00 1.568032167020e+00 1.566444804920e+00 1.564054418093e+00 1.560399646397e+00 1.556323020087e+00 1.553037100957e+00 1.550911648072e+00 1.549165673742e+00 1.546663918758e+00 1.543013306580e+00 1.538950491031e+00 1.535630112984e+00 1.533461478419e+00 1.531680623027e+00 1.529123467086e+00 1.525391709654e+00 1.521247012236e+00 1.517881465791e+00 1.515740084312e+00 1.514027015670e+00 1.511445586694e+00 1.507533929240e+00 1.503216860239e+00 1.499883888509e+00 1.497915442407e+00 1.496237794680e+00 1.493438798629e+00 1.489258966450e+00 1.484886892846e+00 1.481739595424e+00 1.479953301759e+00 1.478195863690e+00 1.475076109900e+00 1.470646337332e+00 1.466353577386e+00 1.463478476963e+00 1.461775472885e+00 1.459760341273e+00 1.456301673988e+00 1.451791384252e+00 1.447711616275e+00 1.445057798729e+00 1.443294817848e+00 1.440957247989e+00 1.437229039475e+00 1.432764528072e+00 1.428937758551e+00 1.426397047926e+00 1.424443516670e+00 1.421811107755e+00 1.417975591045e+00 1.413655969000e+00 1.410020829548e+00 1.407471654905e+00 1.405281469798e+00 1.402417061082e+00 1.398586581644e+00 1.394462934232e+00 1.390954647368e+00 1.388299487692e+00 1.385876990031e+00 1.382875390532e+00 1.379111129328e+00 1.375154320287e+00 1.371702377567e+00 1.368901716466e+00 1.366264694130e+00 1.363187316303e+00 1.359525603816e+00 1.355698874611e+00 1.352245000290e+00 1.349288737696e+00 1.346470360280e+00 1.343339728346e+00 1.339775161552e+00 1.336059081878e+00 1.332579891681e+00 1.329471573034e+00 1.326505034970e+00 1.323339563314e+00 1.319854222374e+00 1.316224073980e+00 1.312725244547e+00 1.309482990885e+00 1.306382074310e+00 1.303190635280e+00 1.299779264411e+00 1.296226474995e+00 1.292722408826e+00 1.289376409361e+00 1.286152661762e+00 1.282917075240e+00 1.279560737145e+00 1.276087378516e+00 1.272595491923e+00 1.269181821445e+00 1.265857833088e+00 1.262565295779e+00 1.259229942746e+00 1.255818176849e+00 1.252357013008e+00 1.248911110500e+00 1.245526731841e+00 1.242192730890e+00 1.238864646049e+00 1.235500037702e+00 1.232083482809e+00 1.228638885636e+00 1.225215626601e+00 1.221842108005e+00 1.218501891039e+00 1.215159340264e+00 1.211782845410e+00 1.208359658971e+00 1.204907598437e+00 1.201467849048e+00 1.198063991750e+00 1.194686337459e+00 1.191311538514e+00 1.187916581024e+00 1.184484609921e+00 1.181027959620e+00 1.177578625053e+00 1.174150519709e+00 1.170749952791e+00 1.167377279748e+00 1.164016753853e+00 1.160642546860e+00 1.157246654504e+00 1.153835541214e+00 1.150427598688e+00 1.147058189048e+00 1.143745641725e+00 1.140466002603e+00 1.137174175139e+00 1.133839203645e+00 1.130462187388e+00 1.127081120412e+00 1.123750789049e+00 1.120486893120e+00 1.117249920801e+00 1.113984555212e+00 1.110657897937e+00 1.107275365799e+00 1.103895103618e+00 1.100579198457e+00 1.097330819513e+00 1.094098127157e+00 1.090816610750e+00 1.087452824867e+00 1.084042914042e+00 1.080673052808e+00 1.077393782463e+00 1.074172881605e+00 1.070929869364e+00 1.067603481657e+00 1.064205269140e+00 1.060820766276e+00 1.057526992297e+00 1.054318404481e+00 1.051116468005e+00 1.047843921991e+00 1.044491944744e+00 1.041132077462e+00 1.037853857900e+00 1.034670628770e+00 1.031516088929e+00 1.028308256288e+00 1.025024256341e+00 1.021720118864e+00 1.018482868971e+00 1.015343451048e+00 1.012245739794e+00 1.009107145491e+00 1.005896868311e+00 1.002662680390e+00 9.994902636795e-01 9.964140790664e-01 9.933845172816e-01 9.903161864705e-01 9.871808356900e-01 9.840289273631e-01 9.809415441879e-01 9.779501135616e-01 9.749977717155e-01 9.720018434672e-01 9.689440609753e-01 9.658911587031e-01 9.629160866449e-01 9.600298364319e-01 9.571638553543e-01 9.542439195758e-01 9.512801538138e-01 9.483519259650e-01 9.455153832021e-01 9.427482069769e-01 9.399715955653e-01 9.371438735595e-01 9.343047265853e-01 9.315319625784e-01 9.288477799956e-01 9.261977197755e-01 9.235183979701e-01 9.208089936211e-01 9.181292048688e-01 9.155314869512e-01 9.129932401532e-01 9.104521165830e-01 9.078823118017e-01 9.053178536482e-01 9.028146018272e-01 9.003824483598e-01 8.979706548272e-01 8.955344205313e-01 8.930898936428e-01 8.906871751350e-01 8.883511031566e-01 8.860534500419e-01 8.837438879814e-01 8.814175119087e-01 8.791192802791e-01 8.768775417931e-01 8.746781308738e-01 8.724805717181e-01 8.702727818266e-01 8.680826334536e-01 8.659445490334e-01 8.638499344002e-01 8.617642355547e-01 8.596739701978e-01 8.576051609073e-01 8.555854155963e-01 8.536138711231e-01 8.516581136877e-01 8.497056906963e-01 8.477775050691e-01 8.459006192272e-01 8.440725446366e-01 8.422670704847e-01 8.404723483445e-01 8.387063526122e-01 8.369928018749e-01 8.353259535418e-01 8.336814747988e-01 8.320516576107e-01 8.304542834449e-01 8.289066871235e-01 8.274046290274e-01 8.259225179117e-01 8.244537684374e-01 8.230177059511e-01 8.216301179462e-01 8.202829165627e-01 8.189576204441e-01 8.176507035041e-01 8.163757213911e-01 8.151460575855e-01 8.139556945362e-01 8.127897014025e-01 8.116502333768e-01 8.105491576279e-01 8.094905164486e-01 8.084684663619e-01 8.074751495201e-01 8.065152282327e-01 8.055984869671e-01 8.047254726833e-01 8.038853472643e-01 8.030741839064e-01 8.023000865638e-01 8.015716130082e-01 8.008836370357e-01 8.002279536189e-01 7.995998030352e-01 7.990102583676e-01 7.984634117386e-01 7.979558358102e-01 7.974808379767e-01 7.970376662427e-01 7.966325011572e-01 7.962686682816e-01 7.959422421450e-01 7.956506497783e-01 7.953972961566e-01 7.951834635500e-01 7.950073212078e-01 7.948672115714e-01 7.947641196306e-01 7.947021082881e-01 7.946817608543e-01 7.946957353237e-01 7.947432557236e-01 7.948284328957e-01 7.949548501982e-01 7.951211363963e-01 7.953216405694e-01 7.955549989608e-01 7.958261943192e-01 7.961364234198e-01 7.964850996798e-01 7.968700215482e-01 7.972906769351e-01 7.977477440931e-01 7.982427542743e-01 7.987726189392e-01 7.993402841580e-01 7.999463331346e-01 8.005864085614e-01 8.012616830511e-01 8.019707195861e-01 8.027165947729e-01 8.035008155714e-01 8.043179256149e-01 8.051674214933e-01 8.060525110121e-01 8.069735473023e-01 8.079300942143e-01 8.089183229766e-01 8.099396275189e-01 8.109962339771e-01 8.120873425983e-01 8.132114552151e-01 8.143672343919e-01 8.155566267984e-01 8.167777806748e-01 8.180314245547e-01 8.193154393257e-01 8.206326475063e-01 8.219816927963e-01 8.233601870580e-01 8.247683677041e-01 8.262072884144e-01 8.276780929612e-01 8.291784085151e-01 8.307081568400e-01 8.322661162782e-01 8.338543424759e-01 8.354705089407e-01 8.371136401821e-01 8.387863570193e-01 8.404855084621e-01 8.422118638166e-01 8.439653553214e-01 8.457437622024e-01 8.475498581324e-01 8.493829804979e-01 8.512389019670e-01 8.531212604284e-01 8.550281164385e-01 8.569586470867e-01 8.589143914182e-01 8.608935237879e-01 8.628957475893e-01 8.649210017587e-01 8.669669152885e-01 8.690357521761e-01 8.711283294281e-01 8.732405160350e-01 8.753750078739e-01 8.775295987609e-01 8.797032338858e-01 8.818990261444e-01 8.841133783232e-01 8.863468986437e-01 8.886002125858e-01 8.908705384998e-01 8.931595969005e-01 8.954673034183e-01 8.977902390604e-01 9.001322354084e-01 9.024897457183e-01 9.048636003563e-01 9.072545855922e-01 9.096588120672e-01 9.120786454397e-01 9.145149251189e-01 9.169639496952e-01 9.194278814103e-01 9.219054943178e-01 9.243952611561e-01 9.268987101226e-01 9.294144860464e-01 9.319423747575e-01 9.344823364815e-01 9.370329838527e-01 9.395947421037e-01 9.421690556855e-01 9.447511617007e-01 9.473445019722e-01 9.499465214481e-01 9.525577782942e-01 9.551797338244e-01 9.578079593045e-01 9.604443614353e-01 9.630909698970e-01 9.657423712601e-01 9.684026001246e-01 9.710685062517e-01 9.737399883084e-01 9.764197016759e-01 9.791035878910e-01 9.817929547595e-01 9.844882284299e-01 9.871864580928e-01 9.898901725959e-01 9.925983015543e-01 9.953094881753e-01 9.980250733177e-01 1.000741776764e+00 1.003461158041e+00 1.006184703271e+00 1.008908829390e+00 1.011635318773e+00 1.014362991957e+00 1.017090832822e+00 1.019821782556e+00 1.022550745298e+00 1.025279755202e+00 1.028009822376e+00 1.030738145628e+00 1.033467308261e+00 1.036194351008e+00 1.038919409442e+00 1.041643029329e+00 1.044363966350e+00 1.047082940037e+00 1.049800482072e+00 1.052513105575e+00 1.055223005061e+00 1.057928401606e+00 1.060629553984e+00 1.063328034095e+00 1.066020970136e+00 1.068708850929e+00 1.071392102640e+00 1.074069401379e+00 1.076739992411e+00 1.079405376388e+00 1.082064349057e+00 1.084717319693e+00 1.087361914140e+00 1.089998292560e+00 1.092628281807e+00 1.095250485164e+00 1.097864994388e+00 1.100471632961e+00 1.103066481168e+00 1.105654201907e+00 1.108232201635e+00 1.110799924831e+00 1.113360424199e+00 1.115906642205e+00 1.118444292274e+00 1.120971378111e+00 1.123485340388e+00 1.125991798722e+00 1.128483227135e+00 1.130963813960e+00 1.133432543908e+00 1.135886476223e+00 1.138330359791e+00 1.140760133253e+00 1.143174944609e+00 1.145578281779e+00 1.147965364441e+00 1.150340764391e+00 1.152701246641e+00 1.155043441746e+00 1.157375835500e+00 1.159688287001e+00 1.161987314507e+00 1.164271557419e+00 1.166535601401e+00 1.168787886602e+00 1.171018448613e+00 1.173233010105e+00 1.175435408986e+00 1.177613612274e+00 1.179779508018e+00 1.181922278636e+00 1.184046183404e+00 1.186156841275e+00 1.188242273654e+00 1.190313826341e+00 1.192363884496e+00 1.194390827838e+00 1.196403971509e+00 1.198387195500e+00 1.200356665387e+00 1.202304765509e+00 1.204228287124e+00 1.206138292453e+00 1.208015831073e+00 1.209876068933e+00 1.211714098541e+00 1.213525943099e+00 1.215322985340e+00 1.217088276668e+00 1.218833623892e+00 1.220557362557e+00 1.222248083100e+00 1.223925302128e+00 1.225569754398e+00 1.227193866302e+00 1.228795266912e+00 1.230361585790e+00 1.231911433041e+00 1.233427625635e+00 1.234920284262e+00 1.236391041440e+00 1.237826260076e+00 1.239243085068e+00 1.240622919330e+00 1.241976417450e+00 1.243307606689e+00 1.244601736596e+00 1.245877633147e+00 1.247116227159e+00 1.248324706087e+00 1.249509354738e+00 1.250652937381e+00 1.251776752452e+00 1.252862192866e+00 1.253919393457e+00 1.254950975673e+00 1.255938517670e+00 1.256904389169e+00 1.257830631631e+00 1.258724675908e+00 1.259593681366e+00 1.260418854237e+00 1.261221246674e+00 1.261980758562e+00 1.262705787447e+00 1.263403449272e+00 1.264055398890e+00 1.264685856151e+00 1.265271872414e+00 1.265822549118e+00 1.266341230586e+00 1.266812407086e+00 1.267260072854e+00 1.267663374426e+00 1.268031752101e+00 1.268364960012e+00 1.268648360377e+00 1.268905281490e+00 1.269114613613e+00 1.269290698720e+00 1.269431532947e+00 1.269521449974e+00 1.269582920237e+00 1.269589782856e+00 1.269563989977e+00 1.269501069645e+00 1.269388272502e+00 1.269246254416e+00 1.269046569152e+00 1.268811947989e+00 1.268534147448e+00 1.268208098704e+00 1.267853181433e+00 1.267438756560e+00 1.266989606249e+00 1.266491403749e+00 1.265942863057e+00 1.265363119762e+00 1.264724520581e+00 1.264051456799e+00 1.263324056158e+00 1.262546397982e+00 1.261733403128e+00 1.260859420303e+00 1.259952597594e+00 1.258988425979e+00 1.257975187284e+00 1.256920653496e+00 1.255803964214e+00 1.254653233994e+00 1.253441878110e+00 1.252183336047e+00 1.250879421315e+00 1.249512284457e+00 1.248110848738e+00 1.246644508003e+00 1.245130181557e+00 1.243567780850e+00 1.241941447341e+00 1.240279491020e+00 1.238549722420e+00 1.236774865317e+00 1.234944861257e+00 1.233051187660e+00 1.231120211632e+00 1.229118966916e+00 1.227073935611e+00 1.224968862319e+00 1.222801313170e+00 1.220592663492e+00 1.218310700232e+00 1.215987629162e+00 1.213599690540e+00 1.211150890916e+00 1.208656099536e+00 1.206087544863e+00 1.203478876174e+00 1.200800326324e+00 1.198063970650e+00 1.195278390703e+00 1.192415862385e+00 1.189514258180e+00 1.186538349457e+00 1.183508490675e+00 1.180423706418e+00 1.177263381330e+00 1.174063781871e+00 1.170785775294e+00 1.167458009273e+00 1.164068148543e+00 1.160605550958e+00 1.157103023025e+00 1.153517476322e+00 1.149887106680e+00 1.146188458442e+00 1.142422388738e+00 1.138611024855e+00 1.134717064544e+00 1.130781802893e+00 1.126772988779e+00 1.122700613021e+00 1.118579290249e+00 1.114377531915e+00 1.110136051192e+00 1.105816061615e+00 1.101440889894e+00 1.097009993055e+00 1.092501758772e+00 1.087955278659e+00 1.083328066518e+00 1.078651205693e+00 1.073913785077e+00 1.069104931389e+00 1.064256419800e+00 1.059327028235e+00 1.054353766473e+00 1.049316740454e+00 1.044214162196e+00 1.039070238583e+00 1.033849711073e+00 1.028587783835e+00 1.023260655763e+00 1.017875510984e+00 1.012447289160e+00 1.006947570174e+00 1.001409423327e+00 9.958084864185e-01 9.901552576600e-01 9.844595063133e-01 9.786978785393e-01 9.729033450881e-01 9.670472915301e-01 9.611467650837e-01 9.552060618733e-01 9.492057172929e-01 9.431790923884e-01 9.370939748148e-01 9.309741147092e-01 9.248177352683e-01 9.186097676018e-01 9.123829650163e-01 9.061034161564e-01 8.998006242493e-01 8.934658420577e-01 8.870907545118e-01 8.807058843041e-01 8.742759854430e-01 8.678366455919e-01 8.613721368007e-01 8.548824604517e-01 8.483913729740e-01 8.418677001261e-01 8.353510736597e-01 8.288164947550e-01 8.222770821835e-01 8.157466219664e-01 8.092017304485e-01 8.026802973657e-01 7.961541367883e-01 7.896465873540e-01 7.831603228738e-01 7.766828799252e-01 7.702468115528e-01 7.638258861530e-01 7.574478919205e-01 7.511111196584e-01 7.448081405000e-01 7.385701103720e-01 7.323737599924e-01 7.262472502793e-01 7.201864027675e-01 7.141916498438e-01 7.082893403874e-01 7.024571444454e-01 6.967289425169e-01 6.910959291384e-01 6.855646582360e-01 6.801585054151e-01 6.748584144978e-01 6.697004457008e-01 6.646725964121e-01 6.597878126154e-01 6.550637676869e-01 6.504878376569e-01 6.460955901596e-01 6.418695465455e-01 6.378336045904e-01 6.339976752742e-01 6.303539093114e-01 6.269359844245e-01 6.237256684591e-01 6.207518598671e-01 6.180152696082e-01 6.155165197732e-01 6.132840712602e-01 6.113001327568e-01 6.095931244628e-01 6.081591314873e-01 6.070043919526e-01 6.061475434014e-01 6.055738268850e-01 6.053107653491e-01 6.053482211973e-01 6.056944514290e-01 6.063617626784e-01 6.073360342565e-01 6.086412128850e-01 6.102616137051e-01 6.122058518767e-01 6.144808815411e-01 6.170709436635e-01 6.199971808464e-01 6.232376798435e-01 6.268045818575e-01 6.306943590368e-01 6.348940323169e-01 6.394186147410e-01 6.442442628599e-01 6.493835299815e-01 6.548240721642e-01 6.605568468225e-01 6.665898005931e-01 6.729008909197e-01 6.794994660283e-01 6.863693970909e-01 6.935048122414e-01 7.009089355515e-01 7.085597905625e-01 7.164652868587e-01 7.246086940860e-01 7.329839519102e-01 7.415925793461e-01 7.504124596770e-01 7.594518425483e-01 7.686933893480e-01 7.781324696409e-01 7.877675246619e-01 7.975792047074e-01 8.075756740726e-01 8.177375428330e-01 8.280645252194e-01 8.385512819694e-01 8.491810896485e-01 8.599623009916e-01 8.708746331746e-01 8.819208448432e-01 8.930922625074e-01 9.043769258740e-01 9.157809575686e-01 9.272859208766e-01 9.388949489095e-01 9.505988992889e-01 9.623875028058e-01 9.742675756242e-01 9.862192528510e-01 9.982478709427e-01 1.010343950408e+00 1.022498589284e+00 1.034719468942e+00 1.046984339785e+00 1.059303313828e+00 1.071663375327e+00 1.084060745304e+00 1.096498321287e+00 1.108957549105e+00 1.121449299751e+00 1.133957606220e+00 1.146482415479e+00 1.159024368890e+00 1.171568122290e+00 1.184122393594e+00 1.196672755451e+00 1.209220787388e+00 1.221763783241e+00 1.234290653336e+00 1.246809706046e+00 1.259303990697e+00 1.271777415486e+00 1.284228764947e+00 1.296644053730e+00 1.309033214667e+00 1.321379117616e+00 1.333689771702e+00 1.345957585052e+00 1.358173821641e+00 1.370347670966e+00 1.382461672984e+00 1.394524018083e+00 1.406524938908e+00 1.418460373579e+00 1.430336002176e+00 1.442135957641e+00 1.453869325291e+00 1.465524926714e+00 1.477101734325e+00 1.488602602397e+00 1.500012088266e+00 1.511342078757e+00 1.522578282700e+00 1.533722303443e+00 1.544775450449e+00 1.555724489313e+00 1.566579069720e+00 1.577324333375e+00 1.587966436930e+00 1.598502582259e+00 1.608922103820e+00 1.619234182289e+00 1.629424697268e+00 1.639500840009e+00 1.649454761405e+00 1.659282314597e+00 1.668989819854e+00 1.678563542673e+00 1.688010226028e+00 1.697322310488e+00 1.706499410269e+00 1.715542861714e+00 1.724441617858e+00 1.733203151575e+00 1.741819760003e+00 1.750289530614e+00 1.758614641624e+00 1.766785368968e+00 1.774810490431e+00 1.782676640218e+00 1.790388914487e+00 1.797945454485e+00 1.805337775240e+00 1.812576284424e+00 1.819645106964e+00 1.826553000776e+00 1.833294358017e+00 1.839865026839e+00 1.846269893352e+00 1.852499014438e+00 1.858558595530e+00 1.864442715102e+00 1.870148281015e+00 1.875681061026e+00 1.881029745740e+00 1.886202671233e+00 1.891191154934e+00 1.895996565317e+00 1.900621742305e+00 1.905056017586e+00 1.909308730075e+00 1.913371247948e+00 1.917243576259e+00 1.920929298753e+00 1.924420702377e+00 1.927725284001e+00 1.930832750647e+00 1.933748434821e+00 1.936472503778e+00 1.938997112657e+00 1.941330658025e+00 1.943464893548e+00 1.945403239744e+00 1.947147817320e+00 1.948688604960e+00 1.950037522429e+00 1.951184508948e+00 1.952133296733e+00 1.952885823595e+00 1.953434631565e+00 1.953791005407e+00 1.953943627837e+00 1.953899246249e+00 1.953657840068e+00 1.953215127600e+00 1.952578119497e+00 1.951740993183e+00 1.950707584907e+00 1.949480075886e+00 1.948051900794e+00 1.946435054810e+00 1.944619887674e+00 1.942612798385e+00 1.940416847391e+00 1.938027182915e+00 1.935452086042e+00 1.932686371600e+00 1.929735096137e+00 1.926603868938e+00 1.923283693683e+00 1.919789197766e+00 1.916113150765e+00 1.912261278608e+00 1.908238988534e+00 1.904040366047e+00 1.899680088411e+00 1.895150564053e+00 1.890457976084e+00 1.885611396007e+00 1.880601509400e+00 1.875446598990e+00 1.870137714354e+00 1.864683728134e+00 1.859093805984e+00 1.853359491578e+00 1.847499805334e+00 1.841507515910e+00 1.835391800291e+00 1.829162059646e+00 1.822810908602e+00 1.816359144302e+00 1.809799725859e+00 1.803142134224e+00 1.796397601428e+00 1.789559664058e+00 1.782649277513e+00 1.775661738002e+00 1.768606623228e+00 1.761496812593e+00 1.754325659627e+00 1.747116036733e+00 1.739861930621e+00 1.732577603853e+00 1.725272739779e+00 1.717944755817e+00 1.710615127401e+00 1.703280923789e+00 1.695953889275e+00 1.688646542775e+00 1.681358254796e+00 1.674106353030e+00 1.666894550012e+00 1.659730110718e+00 1.652627238768e+00 1.645586459733e+00 1.638623416453e+00 1.631743117893e+00 1.624953844837e+00 1.618265975670e+00 1.611683923817e+00 1.605218864306e+00 1.598878218648e+00 1.592668495796e+00 1.586596985719e+00 1.580671940004e+00 1.574898433380e+00 1.569285071865e+00 1.563835864949e+00 1.558555673875e+00 1.553453079130e+00 1.548526254533e+00 1.543788723618e+00 1.539235559992e+00 1.534869803886e+00 1.530702631013e+00 1.526722987993e+00 1.522942013274e+00 1.519354136709e+00 1.515958347454e+00 1.512759226232e+00 1.509743330397e+00 1.506919725872e+00 1.504276882348e+00 1.501808242077e+00 1.499517591057e+00 1.497385245852e+00 1.495416127559e+00 1.493594745277e+00 1.491910675072e+00 1.490363431872e+00 1.488928456462e+00 1.487605050941e+00 1.486376277757e+00 1.485227865944e+00 1.484153532839e+00 1.483127253643e+00 1.482145558170e+00 1.481187168259e+00 1.480234480573e+00 1.479279116191e+00 1.478293951595e+00 1.477270894643e+00 1.476190042719e+00 1.475029714282e+00 1.473780709804e+00 1.472418057716e+00 1.470929742736e+00 1.469296628505e+00 1.467498673287e+00 1.465527545453e+00 1.463357884155e+00 1.460977586558e+00 1.458375025934e+00 1.455527058470e+00 1.452430494611e+00 1.449062865117e+00 1.445414557365e+00 1.441481274671e+00 1.437240516626e+00 1.432695468496e+00 1.427830324273e+00 1.422639487698e+00 1.417125059465e+00 1.411271443454e+00 1.405087428157e+00 1.398568807828e+00 1.391710456942e+00 1.384528692210e+00 1.377014051769e+00 1.369181763029e+00 1.361038328070e+00 1.352587926609e+00 1.343854471798e+00 1.334839414453e+00 1.325564950455e+00 1.316050480275e+00 1.306305547156e+00 1.296364512992e+00 1.286238409890e+00 1.275957436952e+00 1.265548169153e+00 1.255033248460e+00 1.244446952559e+00 1.233812423813e+00 1.223166604543e+00 1.212538089937e+00 1.201956824269e+00 1.191459211077e+00 1.181074026773e+00 1.170836968920e+00 1.160777248267e+00 1.150927805378e+00 1.141320115654e+00 1.131979473200e+00 1.122940562426e+00 1.114221924317e+00 1.105853610182e+00 1.097858391781e+00 1.090250890449e+00 1.083057300411e+00 1.076285691278e+00 1.069953703186e+00 1.064071895561e+00 1.058644683739e+00 1.053684887233e+00 1.049188254923e+00 1.045161250475e+00 1.041605130005e+00 1.038513364357e+00 1.035888250732e+00 1.033723344579e+00 1.032015081416e+00 1.030761537813e+00 1.029953639361e+00 1.029592984610e+00 1.029673022345e+00 1.030190961198e+00 1.031151191167e+00 1.032545671871e+00 1.034381807826e+00 1.036661124315e+00 1.039384359287e+00 1.042562984848e+00 1.046193835537e+00 1.050290286291e+00 1.054857043838e+00 1.059895824380e+00 1.065419487121e+00 1.071422839608e+00 1.077916389999e+00 1.084895996512e+00 1.092355815207e+00 1.100297726898e+00 1.108701622583e+00 1.117561574577e+00 1.126854936500e+00 1.136555624931e+00 1.146645546909e+00 1.157078774662e+00 1.167829557826e+00 1.178849683336e+00 1.190091895536e+00 1.201515899532e+00 1.213055868033e+00 1.224668901196e+00 1.236289638553e+00 1.247861306776e+00 1.259331863309e+00 1.270629370934e+00 1.281713035150e+00 1.292514104820e+00 1.302985006123e+00 1.313083550942e+00 1.322749496706e+00 1.331961724132e+00 1.340671302284e+00 1.348852539638e+00 1.356494477582e+00 1.363561426609e+00 1.370066093715e+00 1.375991153336e+00 1.381343217528e+00 1.386144233133e+00 1.390391797160e+00 1.394126434940e+00 1.397361907128e+00 1.400132959808e+00 1.402477165945e+00 1.404416428085e+00 1.406003750355e+00 1.407258579867e+00 1.408220771755e+00 1.408922819549e+00 1.409380280530e+00 1.409629547412e+00 1.409671068917e+00 1.409520405847e+00 1.409181250106e+00 1.408637149790e+00 1.407888691996e+00 1.406903659993e+00 1.405661389417e+00 1.404130784549e+00 1.402267760339e+00 1.400043648516e+00 1.397405738771e+00 1.394320031327e+00 1.390743471133e+00 1.386637172596e+00 1.381976595273e+00 1.376724117584e+00 1.370874635654e+00 1.364412907640e+00 1.357339821243e+00 1.349678204654e+00 1.341437668861e+00 1.332670092379e+00 1.323417232556e+00 1.313736359492e+00 1.303708388244e+00 1.293401371074e+00 1.282914384746e+00 1.272334522363e+00 1.261760665066e+00 1.251298323543e+00 1.241036971608e+00 1.231079563528e+00 1.221510782430e+00 1.212410981693e+00 1.203850919673e+00 1.195883677728e+00 1.188553567419e+00 1.181879236295e+00 1.175872878067e+00 1.170523305852e+00 1.165800311215e+00 1.161665437912e+00 1.158052615317e+00 1.154895904483e+00 1.152106055301e+00 1.149588667122e+00 1.147247812959e+00 1.144970910248e+00 1.142659000580e+00 1.140200327846e+00 1.137495815373e+00 1.134456769425e+00 1.130990903241e+00 1.127042039237e+00 1.122553073755e+00 1.117495616813e+00 1.111870129010e+00 1.105693168948e+00 1.099029441573e+00 1.091954871658e+00 1.084599595722e+00 1.077116602053e+00 1.069685856904e+00 1.062533849960e+00 1.055883978901e+00 1.049994865981e+00 1.045116620177e+00 1.041478201652e+00 1.039305631444e+00 1.038753689021e+00 1.039941925020e+00 1.042907789525e+00 1.047605031667e+00 1.053923947227e+00 1.061642621850e+00 1.070489652731e+00 1.080115210193e+00 1.090119386611e+00 1.100078251482e+00 1.109540369794e+00 1.118078078762e+00 1.125269966226e+00 1.130745107584e+00 1.134187404742e+00 1.135342370561e+00 1.134054054812e+00 1.130238911432e+00 1.123932670696e+00 1.115278670979e+00 1.104524444437e+00 1.092063158037e+00 1.078385270058e+00 1.064118359238e+00 1.049990178030e+00 1.036804274747e+00 1.025428598170e+00 1.016699645546e+00 1.011405031153e+00 1.010162215203e+00 1.013365667239e+00 1.021128871202e+00 1.033212163126e+00 1.049077334923e+00 1.067863695312e+00 1.088492579643e+00 1.109744306063e+00 1.130328516694e+00 1.149019350264e+00 1.164700454140e+00 1.176479620371e+00 1.183742450200e+00 1.186202113327e+00 1.183971409172e+00 1.177526515145e+00 1.167744643525e+00 1.155810276636e+00 1.143113819561e+00 1.131118734402e+00 1.121114998652e+00 1.114061776015e+00 1.110365287415e+00 1.109796865670e+00 1.111516769350e+00 1.114167027314e+00 1.116134332805e+00 1.115747762955e+00 1.111560383091e+00 1.102540590240e+00 1.088195380378e+00 1.068681731948e+00 1.044751319348e+00 1.017684359441e+00 9.890772249823e-01 9.646459747305e-01 9.376156231956e-01 9.116898383168e-01 8.901091024895e-01 8.725427485981e-01 8.487077570167e-01 8.162905591522e-01 7.647373883800e-01 7.432639901679e-01 7.766495926807e-01 8.278702742785e-01 8.439411912105e-01 8.062921627185e-01 7.442872404612e-01 7.169332782354e-01 7.521920274047e-01 8.085680241986e-01 8.277015966729e-01 7.886522163127e-01 7.232780279003e-01 7.020474218851e-01 7.647994981755e-01 8.657310784155e-01 9.332386880870e-01 9.279624788669e-01 8.527325342525e-01 7.488710272726e-01 6.831499700210e-01 7.018171884957e-01 7.818919839500e-01 8.686200988219e-01 9.267668576308e-01 9.457316611577e-01 9.305065428780e-01 8.955787935453e-01 8.610687491439e-01 8.450303325947e-01 8.507802362188e-01 8.627677794930e-01 8.607296180416e-01 8.401531999757e-01 8.225132783219e-01 8.415304123398e-01 9.053959484100e-01 9.804057557551e-01 1.020756033794e+00 1.002369508442e+00 9.380876904965e-01 8.747674221979e-01 8.606173415342e-01 8.927888234017e-01 9.201345967611e-01 9.017079959160e-01 8.470610595053e-01 8.203647489013e-01 8.843820223188e-01 1.013539519687e+00 1.122134494699e+00 1.143203555366e+00 1.058238674605e+00 9.047397026053e-01 7.779666326790e-01 7.796141172655e-01 8.877508355028e-01 9.940640635205e-01 1.033387169414e+00 1.006171220516e+00 9.600780153047e-01 9.509639295767e-01 9.878625806121e-01 1.026319387367e+00 1.020010531710e+00 9.598993592297e-01 8.824748756661e-01 8.505308333332e-01 8.958558482658e-01 9.814002683074e-01 1.046616631959e+00 1.055755898875e+00 1.007842790694e+00 9.311268134396e-01 8.704685445829e-01 8.618327020431e-01 9.033537943100e-01 9.596120404539e-01 9.925101864320e-01 9.813256698349e-01 9.296082858787e-01 8.668080587005e-01 8.379055895945e-01 8.674890022257e-01 9.293022206180e-01 9.709118176746e-01 9.559807255990e-01 8.860269926618e-01 8.070598061511e-01 7.896864987087e-01 8.568358299230e-01 9.491814398055e-01 9.935088199518e-01 9.550879901171e-01 8.503287691318e-01 7.487874866083e-01 7.403734789721e-01 8.316109589754e-01 9.360764594039e-01 9.797081048509e-01 9.401262645129e-01 8.441224272236e-01 7.575214721032e-01 7.465402448040e-01 8.087830466913e-01 8.828225289478e-01 9.202157150370e-01 9.106526349114e-01 8.732285047252e-01 8.386119680429e-01 8.284045547948e-01 8.438919996957e-01 8.736784089355e-01 9.065552723479e-01 9.348196158168e-01 9.517244419861e-01 9.522486318643e-01 9.382308170649e-01 9.214786512598e-01 9.181142446042e-01 9.349725008196e-01 9.619614169969e-01 9.808233377792e-01 9.803653890877e-01 9.639301392665e-01 9.447018295015e-01 9.329682030169e-01 9.266615665055e-01 9.156968897511e-01 8.950386156401e-01 8.718854456649e-01 8.592418611065e-01 8.608933668700e-01 8.649878911805e-01 8.555799051622e-01 8.293699263098e-01 8.019082089853e-01 7.959249230183e-01 8.175741308057e-01 8.477342786428e-01 8.612910497382e-01 8.500069957244e-01 8.297406060792e-01 8.284957200331e-01 8.596695567557e-01 9.074790345086e-01 9.440703475160e-01 9.535994836338e-01 9.406239180825e-01 9.224296707028e-01 9.128011873032e-01 9.113783181485e-01 9.101055853588e-01 9.079001556046e-01 9.141105593993e-01 9.348718049304e-01 9.581163394962e-01 9.583930212498e-01 9.186113707781e-01 8.511494018209e-01 8.048370552079e-01 8.324893372655e-01 9.253197537726e-01 1.017280765284e+00 1.048175863796e+00 9.978982691661e-01 8.974663528513e-01 8.277237834569e-01 8.648917416337e-01 9.841207393899e-01 1.093386812206e+00 1.125530691659e+00 1.064569379302e+00 9.455203612390e-01 8.461569483427e-01 8.400512381543e-01 9.132945222291e-01 9.849182343346e-01 9.938199345941e-01 9.271715888508e-01 8.171231761796e-01 7.292452023899e-01 7.216668216830e-01 7.819249129828e-01 8.469939513265e-01 8.703746792162e-01 8.425425210158e-01 7.871547660616e-01 7.506472143840e-01 7.734160223368e-01
 1.653568974077e+00 1.649720231870e+00 1.646069284746e+00 1.643582032079e+00 1.642007252937e+00 1.640234826392e+00 1.637373756763e+00 1.633577380730e+00 1.629950489672e+00 1.627486179769e+00 1.625965094681e+00 1.624115499137e+00 1.620997006996e+00 1.617019966297e+00 1.613448178656e+00 1.611055111216e+00 1.609418345002e+00 1.607413938751e+00 1.604275307760e+00 1.600322839556e+00 1.596716144255e+00 1.594326300262e+00 1.592759110542e+00 1.590696743993e+00 1.587310068029e+00 1.583166148502e+00 1.579604647988e+00 1.577332518460e+00 1.575725861456e+00 1.573484405350e+00 1.569944914475e+00 1.565767781607e+00 1.562287136899e+00 1.560108812367e+00 1.558440277333e+00 1.555954073073e+00 1.552209057907e+00 1.548056811900e+00 1.544702818910e+00 1.542501535028e+00 1.540667601309e+00 1.538069635221e+00 1.534325521402e+00 1.530181360464e+00 1.526789650086e+00 1.524543126991e+00 1.522669745675e+00 1.520010532485e+00 1.516182778122e+00 1.511954110500e+00 1.508511964207e+00 1.506290726387e+00 1.504483670361e+00 1.501796978868e+00 1.497781360085e+00 1.493375772420e+00 1.489967230162e+00 1.487916122400e+00 1.486137774213e+00 1.483226424874e+00 1.478939320518e+00 1.474477618133e+00 1.471253473194e+00 1.469380863176e+00 1.467515376382e+00 1.464273478849e+00 1.459733443930e+00 1.455353889318e+00 1.452399746059e+00 1.450600385444e+00 1.448466503246e+00 1.444881957772e+00 1.440262393606e+00 1.436094443745e+00 1.433356598405e+00 1.431487318114e+00 1.429021067742e+00 1.425163829377e+00 1.420591647770e+00 1.416674841255e+00 1.414040712214e+00 1.411972127935e+00 1.409205808277e+00 1.405240161252e+00 1.400810810666e+00 1.397080868080e+00 1.394429597317e+00 1.392115966673e+00 1.389115677950e+00 1.385155307602e+00 1.380919115318e+00 1.377307088320e+00 1.374541247815e+00 1.371991562404e+00 1.368851926559e+00 1.364955785293e+00 1.360881213378e+00 1.357317746622e+00 1.354397726156e+00 1.351628616468e+00 1.348413118583e+00 1.344617047007e+00 1.340665429690e+00 1.337091625674e+00 1.334009406277e+00 1.331054879030e+00 1.327783954106e+00 1.324082254165e+00 1.320233995032e+00 1.316626713784e+00 1.313385977616e+00 1.310280085434e+00 1.306971645490e+00 1.303344963167e+00 1.299577022069e+00 1.295941723481e+00 1.292560643574e+00 1.289316596109e+00 1.285978600714e+00 1.282421467840e+00 1.278725255003e+00 1.275077229925e+00 1.271585751333e+00 1.268214006408e+00 1.264828946150e+00 1.261323097194e+00 1.257699041410e+00 1.254056357293e+00 1.250490036095e+00 1.247013148487e+00 1.243566507512e+00 1.240076934564e+00 1.236510228785e+00 1.232890943297e+00 1.229287149015e+00 1.225744469917e+00 1.222250684335e+00 1.218763520950e+00 1.215237668317e+00 1.211657146942e+00 1.208047602665e+00 1.204460443118e+00 1.200922142331e+00 1.197415685347e+00 1.193906480523e+00 1.190359886725e+00 1.186763361281e+00 1.183139716641e+00 1.179528573018e+00 1.175953564945e+00 1.172403355254e+00 1.168855796728e+00 1.165283780458e+00 1.161672968875e+00 1.158039378639e+00 1.154412262815e+00 1.150807596038e+00 1.147230717032e+00 1.143681395973e+00 1.140140629084e+00 1.136583391376e+00 1.133003818119e+00 1.129408402983e+00 1.125818276160e+00 1.122267769054e+00 1.118773540530e+00 1.115308223236e+00 1.111825527768e+00 1.108296796081e+00 1.104726748677e+00 1.101155954164e+00 1.097637343954e+00 1.094183976778e+00 1.090751058367e+00 1.087285846232e+00 1.083754996596e+00 1.080170995888e+00 1.076594116773e+00 1.073082445462e+00 1.069635664861e+00 1.066197676269e+00 1.062706388045e+00 1.059131741078e+00 1.055515351097e+00 1.051944377308e+00 1.048463394808e+00 1.045036166704e+00 1.041579126835e+00 1.038035502501e+00 1.034423684031e+00 1.030832182589e+00 1.027334021487e+00 1.023916781814e+00 1.020498577700e+00 1.017005972751e+00 1.013434795475e+00 1.009863027156e+00 1.006376226363e+00 1.002983013173e+00 9.996108384761e-01 9.961800979947e-01 9.926745914770e-01 9.891532832035e-01 9.857045237082e-01 9.823525559402e-01 9.790355209608e-01 9.756718755888e-01 9.722369204856e-01 9.687829820390e-01 9.653956817691e-01 9.621049490607e-01 9.588535231314e-01 9.555583457471e-01 9.521960470837e-01 9.488221768849e-01 9.455189896989e-01 9.423100512302e-01 9.391342644057e-01 9.359081041154e-01 9.326244012668e-01 9.293493135249e-01 9.261571483616e-01 9.230513087006e-01 9.199584299115e-01 9.168081598312e-01 9.136191591882e-01 9.104708837907e-01 9.074170965085e-01 9.044274548821e-01 9.014234854712e-01 8.983673279237e-01 8.953064899810e-01 8.923167186176e-01 8.894148270228e-01 8.865409188470e-01 8.836368781817e-01 8.807045267453e-01 8.778083346339e-01 8.749962650542e-01 8.722405299834e-01 8.694789122899e-01 8.666891544958e-01 8.639104795213e-01 8.611967640372e-01 8.585529337149e-01 8.559263678880e-01 8.532754928282e-01 8.506203686392e-01 8.480114664047e-01 8.454710478749e-01 8.429649380515e-01 8.404483975599e-01 8.379178256144e-01 8.354182307612e-01 8.329785641400e-01 8.305799778168e-01 8.281830612836e-01 8.257780254040e-01 8.233951969416e-01 8.210665144476e-01 8.187822186184e-01 8.165051611928e-01 8.142276725125e-01 8.119745401133e-01 8.097742185544e-01 8.076220463569e-01 8.054864585607e-01 8.033554359462e-01 8.012545454989e-01 7.992072127780e-01 7.972100997248e-01 7.952370527873e-01 7.932765476257e-01 7.913497636585e-01 7.894784220046e-01 7.876563221502e-01 7.858574149130e-01 7.840774558669e-01 7.823330271275e-01 7.806431802963e-01 7.790003679639e-01 7.773799282200e-01 7.757774195225e-01 7.742105993328e-01 7.726967094976e-01 7.712265780480e-01 7.697804736406e-01 7.683567843469e-01 7.669696693845e-01 7.656321714981e-01 7.643360714943e-01 7.630686970862e-01 7.618315854048e-01 7.606379023320e-01 7.594902487967e-01 7.583826283772e-01 7.573077284292e-01 7.562713121829e-01 7.552824973527e-01 7.543414129255e-01 7.534364260519e-01 7.525666215695e-01 7.517378625595e-01 7.509588764871e-01 7.502255596481e-01 7.495273687823e-01 7.488633060629e-01 7.482418789537e-01 7.476679920678e-01 7.471380381943e-01 7.466448522766e-01 7.461890882924e-01 7.457763380402e-01 7.454089097919e-01 7.450840081236e-01 7.447991209665e-01 7.445572725907e-01 7.443608101819e-01 7.442049466835e-01 7.440915221630e-01 7.440196201384e-01 7.439944385055e-01 7.440152487145e-01 7.440751943562e-01 7.441740531335e-01 7.443153385169e-01 7.445031196492e-01 7.447355525388e-01 7.450072011934e-01 7.453164406601e-01 7.456682491498e-01 7.460648023522e-01 7.465043633931e-01 7.469852599269e-01 7.475061206528e-01 7.480692294641e-01 7.486741331803e-01 7.493187460243e-01 7.500071244111e-01 7.507367608683e-01 7.515065761529e-01 7.523157545768e-01 7.531631252480e-01 7.540522161997e-01 7.549842421754e-01 7.559530342941e-01 7.569593735167e-01 7.580053672548e-01 7.590920707406e-01 7.602181971553e-01 7.613806105136e-01 7.625797295167e-01 7.638190577752e-01 7.650968949100e-01 7.664105535494e-01 7.677616883340e-01 7.691494274446e-01 7.705729254749e-01 7.720330786886e-01 7.735270376775e-01 7.750575438861e-01 7.766245932708e-01 7.782235434494e-01 7.798561770109e-01 7.815237436785e-01 7.832244594893e-01 7.849607595344e-01 7.867279516748e-01 7.885273434529e-01 7.903596590157e-01 7.922234169188e-01 7.941170813523e-01 7.960430449943e-01 7.979986922577e-01 7.999838620782e-01 8.019991520435e-01 8.040419756318e-01 8.061158091009e-01 8.082178181468e-01 8.103469376856e-01 8.125038934149e-01 8.146877122835e-01 8.168978488397e-01 8.191349365104e-01 8.213980731793e-01 8.236868781599e-01 8.259999134028e-01 8.283358394809e-01 8.306967613657e-01 8.330828503080e-01 8.354920650514e-01 8.379240209867e-01 8.403776604161e-01 8.428525280738e-01 8.453508681136e-01 8.478693870646e-01 8.504093019607e-01 8.529695850749e-01 8.555480809245e-01 8.581476734432e-01 8.607664367218e-01 8.634024488889e-01 8.660575286417e-01 8.687301124139e-01 8.714201137736e-01 8.741281434426e-01 8.768508748011e-01 8.795894239063e-01 8.823451219371e-01 8.851152383427e-01 8.879010954206e-01 8.907007973883e-01 8.935139255456e-01 8.963415212880e-01 8.991820597990e-01 9.020347888908e-01 9.049011617546e-01 9.077774490545e-01 9.106667459827e-01 9.135675290789e-01 9.164781394784e-01 9.193991227177e-01 9.223304191019e-01 9.252701633679e-01 9.282213148131e-01 9.311793817575e-01 9.341455575225e-01 9.371219018806e-01 9.401035568041e-01 9.430940809711e-01 9.460901135161e-01 9.490924471186e-01 9.521025003226e-01 9.551165813734e-01 9.581372793885e-01 9.611624856774e-01 9.641913195322e-01 9.672258983597e-01 9.702639451591e-01 9.733057561556e-01 9.763514175240e-01 9.793974964674e-01 9.824467459216e-01 9.855002904620e-01 9.885530543428e-01 9.916093612162e-01 9.946653156993e-01 9.977221175865e-01 1.000781144543e+00 1.003838260899e+00 1.006895084751e+00 1.009951911226e+00 1.013007335124e+00 1.016063269845e+00 1.019116185578e+00 1.022166788782e+00 1.025215918919e+00 1.028260770240e+00 1.031305519672e+00 1.034346079255e+00 1.037382193132e+00 1.040414958062e+00 1.043442697512e+00 1.046465577908e+00 1.049485254749e+00 1.052499353739e+00 1.055507499607e+00 1.058509992303e+00 1.061505780714e+00 1.064495420422e+00 1.067478864240e+00 1.070454417929e+00 1.073424258862e+00 1.076384876465e+00 1.079336737608e+00 1.082281202366e+00 1.085217057404e+00 1.088145561344e+00 1.091064651061e+00 1.093971656813e+00 1.096870986026e+00 1.099759136017e+00 1.102637131612e+00 1.105506670568e+00 1.108361537330e+00 1.111207281635e+00 1.114041453770e+00 1.116861971065e+00 1.119673463022e+00 1.122470416501e+00 1.125254699633e+00 1.128027226271e+00 1.130783870414e+00 1.133530046606e+00 1.136260612149e+00 1.138975589753e+00 1.141680072261e+00 1.144365172506e+00 1.147039606353e+00 1.149696952860e+00 1.152336315450e+00 1.154964427745e+00 1.157571339223e+00 1.160165994362e+00 1.162743641965e+00 1.165300105247e+00 1.167844429692e+00 1.170366680437e+00 1.172872187502e+00 1.175363592125e+00 1.177831628734e+00 1.180285302586e+00 1.182716002066e+00 1.185126840371e+00 1.187522802615e+00 1.189893339780e+00 1.192249781810e+00 1.194582727521e+00 1.196893274482e+00 1.199187499193e+00 1.201452271151e+00 1.203702062630e+00 1.205929809002e+00 1.208132921463e+00 1.210320081766e+00 1.212475675913e+00 1.214612154940e+00 1.216726187499e+00 1.218813350530e+00 1.220884420739e+00 1.222923117099e+00 1.224941371932e+00 1.226936597667e+00 1.228899015266e+00 1.230846461509e+00 1.232760631981e+00 1.234654064906e+00 1.236523006951e+00 1.238357234521e+00 1.240173584968e+00 1.241954989725e+00 1.243713901211e+00 1.245448079595e+00 1.247147314882e+00 1.248827234113e+00 1.250469361563e+00 1.252084617293e+00 1.253675938982e+00 1.255230080356e+00 1.256765580219e+00 1.258261933817e+00 1.259729058697e+00 1.261170452034e+00 1.262569967216e+00 1.263949897818e+00 1.265290055734e+00 1.266601435807e+00 1.267886175305e+00 1.269126431428e+00 1.270344928961e+00 1.271521839960e+00 1.272667598721e+00 1.273785633059e+00 1.274860056431e+00 1.275911744978e+00 1.276918129821e+00 1.277891546123e+00 1.278834659998e+00 1.279732470957e+00 1.280608352446e+00 1.281438176524e+00 1.282233333609e+00 1.282994511881e+00 1.283708397587e+00 1.284397787376e+00 1.285040928109e+00 1.285650778249e+00 1.286223428187e+00 1.286745580422e+00 1.287241748974e+00 1.287687519034e+00 1.288102098693e+00 1.288478441303e+00 1.288804462474e+00 1.289101142276e+00 1.289341830480e+00 1.289550761575e+00 1.289720050852e+00 1.289840676891e+00 1.289930083123e+00 1.289961473550e+00 1.289958404706e+00 1.289909135903e+00 1.289813429302e+00 1.289687680686e+00 1.289500667435e+00 1.289279741151e+00 1.289007907994e+00 1.288685671921e+00 1.288331549955e+00 1.287918029106e+00 1.287469960431e+00 1.286965656939e+00 1.286411866976e+00 1.285821438781e+00 1.285169055825e+00 1.284484428584e+00 1.283740398279e+00 1.282947928211e+00 1.282112305149e+00 1.281214884761e+00 1.280282566417e+00 1.279288354923e+00 1.278247847324e+00 1.277160075161e+00 1.276008557713e+00 1.274822525065e+00 1.273570064150e+00 1.272271107028e+00 1.270920867265e+00 1.269508188153e+00 1.268058546646e+00 1.266539345649e+00 1.264976362990e+00 1.263355144152e+00 1.261672310383e+00 1.259950048491e+00 1.258156397231e+00 1.256320022625e+00 1.254420370617e+00 1.252460197110e+00 1.250455981745e+00 1.248378738035e+00 1.246260836707e+00 1.244074806652e+00 1.241829854576e+00 1.239536555540e+00 1.237169025974e+00 1.234760857445e+00 1.232281023041e+00 1.229745043718e+00 1.227155430267e+00 1.224491184048e+00 1.221785912690e+00 1.219004940206e+00 1.216171079271e+00 1.213278782499e+00 1.210311525073e+00 1.207303841937e+00 1.204216413227e+00 1.201079359681e+00 1.197877778128e+00 1.194604364502e+00 1.191287705952e+00 1.187888472343e+00 1.184444211845e+00 1.180928084082e+00 1.177345666363e+00 1.173715916108e+00 1.170002499795e+00 1.166247913506e+00 1.162415168736e+00 1.158521624657e+00 1.154575703903e+00 1.150548765213e+00 1.146481406749e+00 1.142332004613e+00 1.138128652581e+00 1.133865554946e+00 1.129525920454e+00 1.125145907187e+00 1.120682833935e+00 1.116170765355e+00 1.111593446814e+00 1.106945966164e+00 1.102255444931e+00 1.097482725895e+00 1.092665037484e+00 1.087780409246e+00 1.082830332514e+00 1.077835069588e+00 1.072761465828e+00 1.067646711696e+00 1.062461849064e+00 1.057219308950e+00 1.051929300713e+00 1.046566725684e+00 1.041164254901e+00 1.035694288576e+00 1.030172918015e+00 1.024603308207e+00 1.018967101593e+00 1.013294820274e+00 1.007557634467e+00 1.001775382375e+00 9.959471056328e-01 9.900583104693e-01 9.841394112459e-01 9.781582925851e-01 9.721402896858e-01 9.660809360136e-01 9.599681888865e-01 9.538325111978e-01 9.476387875600e-01 9.414200279429e-01 9.351633895259e-01 9.288640154094e-01 9.225490147601e-01 9.161846470285e-01 9.098082424954e-01 9.033982577103e-01 8.969622017635e-01 8.905171973934e-01 8.840337956910e-01 8.775536184256e-01 8.710480789886e-01 8.645337519574e-01 8.580199466854e-01 8.514862545258e-01 8.449699223744e-01 8.384406610701e-01 8.319238067433e-01 8.254196433009e-01 8.189180377444e-01 8.124479177659e-01 8.059853755047e-01 7.995581651934e-01 7.931606287102e-01 7.867902716230e-01 7.804727788025e-01 7.741872056566e-01 7.679623372002e-01 7.617900681199e-01 7.556745527352e-01 7.496388479725e-01 7.436602700309e-01 7.377755242636e-01 7.319698602698e-01 7.262552524398e-01 7.206503633288e-01 7.151378746364e-01 7.097530147557e-01 7.044817394289e-01 6.993408526988e-01 6.943426051778e-01 6.894770555386e-01 6.847795927314e-01 6.802293498533e-01 6.758549268003e-01 6.716604568786e-01 6.676427995703e-01 6.638327876501e-01 6.602120682563e-01 6.568122341765e-01 6.536303390973e-01 6.506705337308e-01 6.479587043475e-01 6.454787210506e-01 6.432607992573e-01 6.412983216457e-01 6.396012984586e-01 6.381865668499e-01 6.370418294643e-01 6.361949606557e-01 6.356367443555e-01 6.353769807100e-01 6.354277043130e-01 6.357777559458e-01 6.364517889143e-01 6.374345076598e-01 6.387378262928e-01 6.403677522356e-01 6.423119358623e-01 6.445926445520e-01 6.471881886878e-01 6.501140324665e-01 6.533670262372e-01 6.569358162848e-01 6.608368498185e-01 6.650470410622e-01 6.695817052980e-01 6.744273161967e-01 6.795799898783e-01 6.850443753563e-01 6.908012693962e-01 6.968616990837e-01 7.032094001305e-01 7.098405502411e-01 7.167570812509e-01 7.239388349704e-01 7.313941189318e-01 7.391062583444e-01 7.470713430991e-01 7.552876414307e-01 7.637367766615e-01 7.724258399053e-01 7.813363966809e-01 7.904663021969e-01 7.998116917312e-01 8.093551442169e-01 8.191037406398e-01 8.290369373282e-01 8.391563928689e-01 8.494540696651e-01 8.599161612357e-01 8.705486327505e-01 8.813305411696e-01 8.922659463737e-01 9.033443560833e-01 9.145551453817e-01 9.259027867136e-01 9.373683203549e-01 9.489558800974e-01 9.606541176760e-01 9.724546071232e-01 9.843619477399e-01 9.963559519476e-01 1.008443184220e+00 1.020611898450e+00 1.032854277889e+00 1.045176106577e+00 1.057556486231e+00 1.070004192954e+00 1.082505002688e+00 1.095057007669e+00 1.107660440584e+00 1.120297666509e+00 1.132978404726e+00 1.145686699143e+00 1.158423322867e+00 1.171186546461e+00 1.183960543245e+00 1.196756892879e+00 1.209556792979e+00 1.222364200085e+00 1.235175115285e+00 1.247978050517e+00 1.260781329686e+00 1.273566357233e+00 1.286339419526e+00 1.299095408902e+00 1.311823499431e+00 1.324531318186e+00 1.337201710670e+00 1.349843001834e+00 1.362445536917e+00 1.375003069657e+00 1.387522161316e+00 1.399985709221e+00 1.412402716193e+00 1.424761006010e+00 1.437058439387e+00 1.449299085307e+00 1.461465610985e+00 1.473570317707e+00 1.485598252736e+00 1.497550475991e+00 1.509427584685e+00 1.521215193407e+00 1.532925201767e+00 1.544541418337e+00 1.556066681958e+00 1.567501096858e+00 1.578831256678e+00 1.590067892800e+00 1.601193184440e+00 1.612216389472e+00 1.623131069063e+00 1.633928357174e+00 1.644617320622e+00 1.655181838160e+00 1.665630554377e+00 1.675954546956e+00 1.686148921981e+00 1.696220716220e+00 1.706155518558e+00 1.715960214956e+00 1.725626502468e+00 1.735153170283e+00 1.744543478705e+00 1.753782310612e+00 1.762881805401e+00 1.771829974854e+00 1.780626137615e+00 1.789273278768e+00 1.797759152406e+00 1.806093583248e+00 1.814263817778e+00 1.822273370989e+00 1.830120813349e+00 1.837797321692e+00 1.845312640483e+00 1.852651564167e+00 1.859821183287e+00 1.866817919443e+00 1.873634980020e+00 1.880279938321e+00 1.886739148325e+00 1.893020716706e+00 1.899118682848e+00 1.905029191968e+00 1.910757677300e+00 1.916292815922e+00 1.921643053250e+00 1.926799466689e+00 1.931762156716e+00 1.936535417138e+00 1.941107491402e+00 1.945487176774e+00 1.949666832380e+00 1.953645766714e+00 1.957426646054e+00 1.961002635820e+00 1.964379770476e+00 1.967550175463e+00 1.970516584534e+00 1.973278804166e+00 1.975831230443e+00 1.978179601469e+00 1.980317557601e+00 1.982246885379e+00 1.983969782604e+00 1.985477861933e+00 1.986780087410e+00 1.987868198656e+00 1.988745606943e+00 1.989413061355e+00 1.989865495587e+00 1.990109634693e+00 1.990138598742e+00 1.989957057171e+00 1.989564289677e+00 1.988957843663e+00 1.988142470642e+00 1.987113998830e+00 1.985874377831e+00 1.984426806124e+00 1.982765702886e+00 1.980900026134e+00 1.978823231204e+00 1.976540093598e+00 1.974051764786e+00 1.971357393375e+00 1.968461394143e+00 1.965361567383e+00 1.962059417518e+00 1.958563227657e+00 1.954864210856e+00 1.950974405895e+00 1.946888875074e+00 1.942611621599e+00 1.938149104464e+00 1.933494839244e+00 1.928663950618e+00 1.923646965924e+00 1.918453044998e+00 1.913088499553e+00 1.907546536554e+00 1.901842017955e+00 1.895969722010e+00 1.889935911644e+00 1.883750694253e+00 1.877406117538e+00 1.870919284891e+00 1.864285289853e+00 1.857512416131e+00 1.850609215886e+00 1.843570414077e+00 1.836414762699e+00 1.829137658732e+00 1.821746078150e+00 1.814252990710e+00 1.806652745879e+00 1.798963856377e+00 1.791184343847e+00 1.783323283738e+00 1.775392880235e+00 1.767388577027e+00 1.759331460819e+00 1.751218010436e+00 1.743061617034e+00 1.734871992403e+00 1.726648954299e+00 1.718412109256e+00 1.710160680421e+00 1.701907038206e+00 1.693663402378e+00 1.685430663439e+00 1.677227066668e+00 1.669055838110e+00 1.660927687354e+00 1.652855042174e+00 1.644842108834e+00 1.636903514770e+00 1.629045985030e+00 1.621279885112e+00 1.613616137274e+00 1.606061199012e+00 1.598627466694e+00 1.591323794334e+00 1.584157634599e+00 1.577139591900e+00 1.570278736846e+00 1.563580645409e+00 1.557058308312e+00 1.550716217465e+00 1.544561222350e+00 1.538605032662e+00 1.532846107249e+00 1.527300159545e+00 1.521966214440e+00 1.516847712956e+00 1.511958034758e+00 1.507289927681e+00 1.502854125558e+00 1.498648665079e+00 1.494673829867e+00 1.490937685734e+00 1.487426442138e+00 1.484151513273e+00 1.481104493533e+00 1.478279556862e+00 1.475681689040e+00 1.473293831230e+00 1.471120720358e+00 1.469149164389e+00 1.467369456362e+00 1.465781871166e+00 1.464362731493e+00 1.463111448208e+00 1.462012592499e+00 1.461051251432e+00 1.460220321714e+00 1.459496511916e+00 1.458872715176e+00 1.458329621321e+00 1.457848094335e+00 1.457417785933e+00 1.457013624260e+00 1.456622502267e+00 1.456225685612e+00 1.455799257989e+00 1.455331269936e+00 1.454796770521e+00 1.454179214518e+00 1.453459945041e+00 1.452615032463e+00 1.451631771959e+00 1.450486072042e+00 1.449159006025e+00 1.447638534555e+00 1.445897629274e+00 1.443928101073e+00 1.441706962987e+00 1.439218950791e+00 1.436455755201e+00 1.433393522116e+00 1.430027747872e+00 1.426342276322e+00 1.422324847661e+00 1.417974756422e+00 1.413271793786e+00 1.408219803063e+00 1.402811331262e+00 1.397035602928e+00 1.390905932780e+00 1.384407530016e+00 1.377551648534e+00 1.370340459970e+00 1.362772802616e+00 1.354870791941e+00 1.346628519075e+00 1.338067422060e+00 1.329201249525e+00 1.320035929340e+00 1.310604128009e+00 1.300911720480e+00 1.290986661990e+00 1.280855175765e+00 1.270533395499e+00 1.260059195361e+00 1.249450602794e+00 1.238744720041e+00 1.227971532594e+00 1.217159387331e+00 1.206347862963e+00 1.195565093234e+00 1.184849962673e+00 1.174235894274e+00 1.163756690692e+00 1.153451573000e+00 1.143348649028e+00 1.133488464194e+00 1.123898126208e+00 1.114611442074e+00 1.105660532783e+00 1.097067057917e+00 1.088865838696e+00 1.081073914647e+00 1.073715544582e+00 1.066812438314e+00 1.060376087614e+00 1.054426696096e+00 1.048970274547e+00 1.044018331300e+00 1.039580316890e+00 1.035655559679e+00 1.032251853033e+00 1.029368080020e+00 1.027002226531e+00 1.025158049908e+00 1.023827411378e+00 1.023012679071e+00 1.022709697402e+00 1.022913252905e+00 1.023628651748e+00 1.024846211891e+00 1.026570693771e+00 1.028803507499e+00 1.031540898223e+00 1.034794778592e+00 1.038557532707e+00 1.042841001838e+00 1.047650431117e+00 1.052982059217e+00 1.058852565803e+00 1.065252788202e+00 1.072193972681e+00 1.079675433607e+00 1.087686445276e+00 1.096237623453e+00 1.105305791267e+00 1.114887872747e+00 1.124967036591e+00 1.135514904817e+00 1.146520197265e+00 1.157937470073e+00 1.169741876143e+00 1.181890632311e+00 1.194332818897e+00 1.207032228204e+00 1.219920642003e+00 1.232952403061e+00 1.246063965928e+00 1.259188235856e+00 1.272274823809e+00 1.285241144195e+00 1.298039553185e+00 1.310595411403e+00 1.322846253243e+00 1.334743467643e+00 1.346211675413e+00 1.357216390555e+00 1.367697456239e+00 1.377610462179e+00 1.386931485690e+00 1.395609261524e+00 1.403639123039e+00 1.410990186391e+00 1.417651296606e+00 1.423632364699e+00 1.428916341820e+00 1.433530245378e+00 1.437480594039e+00 1.440787877013e+00 1.443487995804e+00 1.445595402350e+00 1.447161040682e+00 1.448207812604e+00 1.448774183829e+00 1.448903978258e+00 1.448618006879e+00 1.447963289559e+00 1.446957560041e+00 1.445627251733e+00 1.443997490602e+00 1.442065690403e+00 1.439853446508e+00 1.437346949463e+00 1.434541531276e+00 1.431426235227e+00 1.427969001851e+00 1.424155462526e+00 1.419945432287e+00 1.415308847953e+00 1.410211025485e+00 1.404611592768e+00 1.398486591293e+00 1.391795183432e+00 1.384521781537e+00 1.376645680114e+00 1.368152621129e+00 1.359055148110e+00 1.349351114388e+00 1.339074872891e+00 1.328259520601e+00 1.316948117979e+00 1.305214415677e+00 1.293120956620e+00 1.280760592728e+00 1.268226343744e+00 1.255619704006e+00 1.243057786081e+00 1.230647469252e+00 1.218508494305e+00 1.206754774783e+00 1.195490911824e+00 1.184822929427e+00 1.174834639439e+00 1.165606769323e+00 1.157190418286e+00 1.149629992853e+00 1.142944921322e+00 1.137125922790e+00 1.132157374254e+00 1.127987620718e+00 1.124554997164e+00 1.121776529022e+00 1.119552832047e+00 1.117778648561e+00 1.116328615710e+00 1.115086862845e+00 1.113922128853e+00 1.112713106063e+00 1.111348840714e+00 1.109712567398e+00 1.107724017827e+00 1.105302597506e+00 1.102394427739e+00 1.098978632004e+00 1.095045258652e+00 1.090635215118e+00 1.085803181643e+00 1.080648969488e+00 1.075306666091e+00 1.069926887200e+00 1.064713799051e+00 1.059868501481e+00 1.055625967694e+00 1.052222370339e+00 1.049873833866e+00 1.048800339178e+00 1.049161187260e+00 1.051082860044e+00 1.054624605632e+00 1.059762740172e+00 1.066420777529e+00 1.074409766621e+00 1.083490700288e+00 1.093347096869e+00 1.103603164661e+00 1.113856233214e+00 1.123664030086e+00 1.132599011682e+00 1.140233808198e+00 1.146177339917e+00 1.150092595940e+00 1.151690681402e+00 1.150781624322e+00 1.147243256946e+00 1.141068845837e+00 1.132364834407e+00 1.121338454359e+00 1.108350918323e+00 1.093866842771e+00 1.078491363904e+00 1.062950275689e+00 1.048049859113e+00 1.034687516690e+00 1.023745397034e+00 1.016076819489e+00 1.012393323029e+00 1.013189234518e+00 1.018689895117e+00 1.028760584959e+00 1.042949180512e+00 1.060461333838e+00 1.080250788748e+00 1.101102348332e+00 1.121703423334e+00 1.140781248904e+00 1.157152571967e+00 1.169841201877e+00 1.178142513294e+00 1.181667532031e+00 1.180430526692e+00 1.174819434628e+00 1.165636943081e+00 1.154027117938e+00 1.141375217773e+00 1.129186285252e+00 1.118833924446e+00 1.111387705464e+00 1.107372040162e+00 1.106648025108e+00 1.108419383067e+00 1.111305404112e+00 1.113609901384e+00 1.113545177660e+00 1.109540883236e+00 1.100477383712e+00 1.085842071030e+00 1.065865715557e+00 1.041467406715e+00 1.014145025832e+00 9.856702023944e-01 9.616428742811e-01 9.351386142970e-01 9.096777909457e-01 8.885912868277e-01 8.724483242199e-01 8.384538236447e-01 7.966286564251e-01 7.336187665133e-01 7.175880188303e-01 7.678344410910e-01 8.288717751945e-01 8.406247589486e-01 7.896240725926e-01 7.176349413212e-01 6.965705709138e-01 7.490789111131e-01 8.148361764235e-01 8.280598875425e-01 7.726356167732e-01 6.939482019049e-01 6.795440078257e-01 7.641699994644e-01 8.778193679149e-01 9.396045846247e-01 9.147457828910e-01 8.182948240438e-01 7.103106074822e-01 6.717353022045e-01 7.282437260490e-01 8.229141341770e-01 8.974825653206e-01 9.317186686327e-01 9.328235702526e-01 9.172668240982e-01 8.977004700183e-01 8.798571531218e-01 8.666043276180e-01 8.599501777459e-01 8.585041306687e-01 8.576411274445e-01 8.567045583584e-01 8.654178203581e-01 8.970793362193e-01 9.502793518878e-01 1.001755321933e+00 1.021945479722e+00 9.971024721192e-01 9.424156781280e-01 8.978548888675e-01 8.967426137064e-01 9.276239095462e-01 9.458005576337e-01 9.211149883843e-01 8.698767735624e-01 8.540010721664e-01 9.232910193651e-01 1.045188170650e+00 1.139300602607e+00 1.145814819937e+00 1.052153698631e+00 9.009435737129e-01 7.886406047908e-01 8.037664500998e-01 9.104068297482e-01 1.005410638093e+00 1.032626485607e+00 9.992344511118e-01 9.563074134649e-01 9.557029669835e-01 9.964610689879e-01 1.029157681955e+00 1.010543631262e+00 9.387200708060e-01 8.587549391260e-01 8.374000668029e-01 8.962910220484e-01 9.848113491116e-01 1.040348306528e+00 1.033068634121e+00 9.712218431903e-01 8.931024822957e-01 8.481397633461e-01 8.618684113178e-01 9.139191759952e-01 9.621257941169e-01 9.751543085000e-01 9.444284268374e-01 8.859674592339e-01 8.372781645325e-01 8.376523238619e-01 8.903808917570e-01 9.544524562110e-01 9.805234368598e-01 9.430636981910e-01 8.558352306070e-01 7.774784814629e-01 7.820483292662e-01 8.733663030947e-01 9.749607494692e-01 1.013746989040e+00 9.610506501858e-01 8.401777631745e-01 7.294173064582e-01 7.261402613076e-01 8.288856475898e-01 9.398648451063e-01 9.836412086645e-01 9.402720322821e-01 8.393474258521e-01 7.493368256853e-01 7.380318271336e-01 8.014953022388e-01 8.761110951389e-01 9.130807240659e-01 9.024460692095e-01 8.636997917851e-01 8.284541375049e-01 8.201271671296e-01 8.412238164707e-01 8.788846777451e-01 9.177474461503e-01 9.456522809831e-01 9.544121132208e-01 9.425473798927e-01 9.195807032673e-01 9.050805860652e-01 9.162148072260e-01 9.508935446139e-01 9.873521943873e-01 1.002100488572e+00 9.868779525061e-01 9.535134564482e-01 9.251477893678e-01 9.173305578760e-01 9.245730267689e-01 9.285911038830e-01 9.176964007456e-01 8.961306800409e-01 8.773826395164e-01 8.687583531302e-01 8.636575344922e-01 8.513531612442e-01 8.325041318287e-01 8.225465954311e-01 8.360338145675e-01 8.664814220311e-01 8.887675575788e-01 8.821381957891e-01 8.497530145458e-01 8.216499826535e-01 8.329506136542e-01 8.860428617902e-01 9.456224827357e-01 9.737082134767e-01 9.572280397886e-01 9.136367760876e-01 8.782367064037e-01 8.750449431769e-01 8.945328434233e-01 9.087559684594e-01 9.030217598306e-01 8.879989582171e-01 8.854310284686e-01 9.001701047030e-01 9.102663380207e-01 8.896410620394e-01 8.379849101071e-01 7.946655733828e-01 8.149410596240e-01 9.039872352257e-01 1.003018746999e+00 1.048684975601e+00 1.013883849682e+00 9.214056484716e-01 8.451629663079e-01 8.667902303818e-01 9.788192308729e-01 1.094612608775e+00 1.141410749119e+00 1.095017601729e+00 9.809015665553e-01 8.679323016873e-01 8.344414203550e-01 8.894819452691e-01 9.629172661852e-01 9.877792981234e-01 9.408696961984e-01 8.422528512506e-01 7.459970891294e-01 7.133829933458e-01 7.564083371116e-01 8.263523318362e-01 8.713870061776e-01 8.692138572201e-01 8.286844028613e-01 7.847994275981e-01 7.826373837097e-01
 1.648738020175e+00 1.644831792754e+00 1.641133730481e+00 1.638590264597e+00 1.636950780843e+00 1.635115626069e+00 1.632191488337e+00 1.628328525761e+00 1.624641563051e+00 1.622125410029e+00 1.620546505416e+00 1.618621997450e+00 1.615425930761e+00 1.611384695858e+00 1.607759296436e+00 1.605305551532e+00 1.603599772672e+00 1.601521172682e+00 1.598309005260e+00 1.594284807509e+00 1.590615730586e+00 1.588168747136e+00 1.586533212609e+00 1.584387965242e+00 1.580918470760e+00 1.576705423515e+00 1.573082306104e+00 1.570746238351e+00 1.569064678645e+00 1.566740737047e+00 1.563115927432e+00 1.558861894460e+00 1.555317992669e+00 1.553076154168e+00 1.551327388993e+00 1.548746361588e+00 1.544912309002e+00 1.540686327874e+00 1.537266236377e+00 1.534991878063e+00 1.533071505247e+00 1.530378122717e+00 1.526540554214e+00 1.522317277867e+00 1.518856973842e+00 1.516535405701e+00 1.514569410851e+00 1.511809609058e+00 1.507885213631e+00 1.503574179453e+00 1.500058015154e+00 1.497759374594e+00 1.495860102521e+00 1.493066827104e+00 1.488947472634e+00 1.484454582540e+00 1.480973511871e+00 1.478843025606e+00 1.476963930877e+00 1.473938329649e+00 1.469544275406e+00 1.464994203332e+00 1.461696087030e+00 1.459740250708e+00 1.457765180700e+00 1.454400232654e+00 1.449749983044e+00 1.445285163563e+00 1.442255459597e+00 1.440360750185e+00 1.438106902153e+00 1.434394574639e+00 1.429665755516e+00 1.425412097870e+00 1.422592235770e+00 1.420617498514e+00 1.418020371352e+00 1.414032814724e+00 1.409352953212e+00 1.405348314835e+00 1.402622380327e+00 1.400437495546e+00 1.397536144217e+00 1.393438442906e+00 1.388899941678e+00 1.385077414989e+00 1.382323505768e+00 1.379885833264e+00 1.376746817911e+00 1.372655782370e+00 1.368306685775e+00 1.364591214396e+00 1.361715450214e+00 1.359036599218e+00 1.355756719546e+00 1.351727112240e+00 1.347534517993e+00 1.343858458581e+00 1.340818839493e+00 1.337916930456e+00 1.334560520366e+00 1.330627297532e+00 1.326550072425e+00 1.322854983998e+00 1.319645469625e+00 1.316553612983e+00 1.313139430165e+00 1.309298005638e+00 1.305315611818e+00 1.301578377814e+00 1.298204526476e+00 1.294956229232e+00 1.291501410747e+00 1.287730533339e+00 1.283822221046e+00 1.280048205590e+00 1.276525810543e+00 1.273135963368e+00 1.269648793109e+00 1.265941413709e+00 1.262098889794e+00 1.258302819689e+00 1.254662582402e+00 1.251139843907e+00 1.247601750397e+00 1.243942160068e+00 1.240163321881e+00 1.236365290555e+00 1.232643077889e+00 1.229008369781e+00 1.225403097233e+00 1.221755011685e+00 1.218027028079e+00 1.214245603892e+00 1.210478598924e+00 1.206771459602e+00 1.203114434370e+00 1.199462228374e+00 1.195769341350e+00 1.192018429541e+00 1.188238097304e+00 1.184480335934e+00 1.180771239252e+00 1.177093655699e+00 1.173409452849e+00 1.169685681756e+00 1.165909175567e+00 1.162105913198e+00 1.158316993972e+00 1.154563342097e+00 1.150833495744e+00 1.147103666141e+00 1.143347299976e+00 1.139549331230e+00 1.135729271461e+00 1.131916962607e+00 1.128127164492e+00 1.124365501622e+00 1.120629652550e+00 1.116898857358e+00 1.113149715520e+00 1.109375938651e+00 1.105586564264e+00 1.101803921709e+00 1.098061782975e+00 1.094375201777e+00 1.090712690261e+00 1.087027469363e+00 1.083293665294e+00 1.079518098250e+00 1.075745405065e+00 1.072027257194e+00 1.068370881021e+00 1.064729007571e+00 1.061049376773e+00 1.057300683178e+00 1.053501232597e+00 1.049713677377e+00 1.045993139671e+00 1.042331932808e+00 1.038674245974e+00 1.034956364373e+00 1.031154753738e+00 1.027316905395e+00 1.023529052960e+00 1.019830623290e+00 1.016178655147e+00 1.012490150660e+00 1.008711177152e+00 1.004869053624e+00 1.001052152166e+00 9.973324792961e-01 9.936872961769e-01 9.900332275306e-01 9.862998735428e-01 9.824908831698e-01 9.786879985675e-01 9.749733432723e-01 9.713488136683e-01 9.677369058655e-01 9.640618186067e-01 9.603115172919e-01 9.565528994204e-01 9.528709741785e-01 9.492828526452e-01 9.457229662974e-01 9.421102756591e-01 9.384257662716e-01 9.347289222579e-01 9.311032427375e-01 9.275718496268e-01 9.240729711381e-01 9.205238806359e-01 9.169076103402e-01 9.132869998228e-01 9.097409262621e-01 9.062874246634e-01 9.028586389701e-01 8.993740682803e-01 8.958339995622e-01 8.923090793007e-01 8.888705339356e-01 8.855146258461e-01 8.821628367403e-01 8.787524685643e-01 8.753057942797e-01 8.719069026875e-01 8.686034303307e-01 8.653574385072e-01 8.620926536114e-01 8.587747386170e-01 8.554582706965e-01 8.522180768230e-01 8.490624946165e-01 8.459299523921e-01 8.427639906264e-01 8.395732367490e-01 8.364251064890e-01 8.333619521799e-01 8.303508189841e-01 8.273304646646e-01 8.242828577446e-01 8.212517219806e-01 8.182895445314e-01 8.153952778447e-01 8.125142428517e-01 8.096088851154e-01 8.067034927801e-01 8.038492438515e-01 8.010629271497e-01 7.983089789387e-01 7.955429760318e-01 7.927669386487e-01 7.900255140269e-01 7.873467692503e-01 7.847067852120e-01 7.820686786092e-01 7.794236881632e-01 7.768061623851e-01 7.742446074704e-01 7.717267557485e-01 7.692161716334e-01 7.667076431742e-01 7.642276709560e-01 7.618035790531e-01 7.594267379965e-01 7.570674071932e-01 7.547150778648e-01 7.523966092320e-01 7.501366974882e-01 7.479262344948e-01 7.457402948865e-01 7.435723732313e-01 7.414406522586e-01 7.393679268758e-01 7.373471154644e-01 7.353505230584e-01 7.333761311739e-01 7.314427639290e-01 7.295672788995e-01 7.277416128552e-01 7.259408628064e-01 7.241617519320e-01 7.224233827799e-01 7.207419913658e-01 7.191066963266e-01 7.174997406277e-01 7.159191812518e-01 7.143802149794e-01 7.128944762217e-01 7.114545047611e-01 7.100467798312e-01 7.086748153277e-01 7.073497912186e-01 7.060768045055e-01 7.048474673810e-01 7.036553557459e-01 7.025069983668e-01 7.014117950663e-01 7.003680385857e-01 6.993665074246e-01 6.984039979331e-01 6.974894684794e-01 6.966287022451e-01 6.958197843384e-01 6.950503352819e-01 6.943209269774e-01 6.936403319990e-01 6.930121894663e-01 6.924340284303e-01 6.918971179400e-01 6.914047215973e-01 6.909603605479e-01 6.905670950402e-01 6.902220029214e-01 6.899234255617e-01 6.896732959741e-01 6.894739419855e-01 6.893219132287e-01 6.892177871777e-01 6.891607873112e-01 6.891575690732e-01 6.892054217122e-01 6.892984831456e-01 6.894362736648e-01 6.896225866420e-01 6.898616743229e-01 6.901512354115e-01 6.904851967730e-01 6.908633120478e-01 6.912896147717e-01 6.917671852488e-01 6.922933989995e-01 6.928657679041e-01 6.934849326934e-01 6.941518475633e-01 6.948661901518e-01 6.956264959290e-01 6.964351649634e-01 6.972917413384e-01 6.981932854631e-01 6.991401512631e-01 7.001303655045e-01 7.011681314199e-01 7.022535624966e-01 7.033813391457e-01 7.045520950011e-01 7.057672039585e-01 7.070281468637e-01 7.083338268516e-01 7.096813806561e-01 7.110695781375e-01 7.125024525955e-01 7.139796289558e-01 7.154968694141e-01 7.170564314382e-01 7.186564246849e-01 7.202969547153e-01 7.219788811375e-01 7.236991447619e-01 7.254584228845e-01 7.272600426251e-01 7.290965636159e-01 7.309717155967e-01 7.328851246242e-01 7.348355526423e-01 7.368245238688e-01 7.388490692977e-01 7.409087299245e-01 7.430048604066e-01 7.451359075213e-01 7.473001385015e-01 7.494998165550e-01 7.517322020764e-01 7.539973220006e-01 7.562946428420e-01 7.586236689651e-01 7.609856148154e-01 7.633789972247e-01 7.658014127571e-01 7.682551663970e-01 7.707373091360e-01 7.732482486598e-01 7.757891981236e-01 7.783574922318e-01 7.809535714957e-01 7.835767591660e-01 7.862244855661e-01 7.888992546608e-01 7.916008561696e-01 7.943273316705e-01 7.970790187243e-01 7.998532353997e-01 8.026505001076e-01 8.054722539262e-01 8.083166752885e-01 8.111825132613e-01 8.140713557064e-01 8.169790345241e-01 8.199090179054e-01 8.228594140984e-01 8.258279632605e-01 8.288172299443e-01 8.318240203962e-01 8.348501259236e-01 8.378948753852e-01 8.409543173065e-01 8.440314167521e-01 8.471255080915e-01 8.502351941853e-01 8.533613582633e-01 8.565012579742e-01 8.596552963918e-01 8.628252382821e-01 8.660075505077e-01 8.692027180457e-01 8.724120041106e-01 8.756315323389e-01 8.788640827323e-01 8.821085878053e-01 8.853626951671e-01 8.886276581147e-01 8.919033488532e-01 8.951874675716e-01 8.984829720411e-01 9.017849101312e-01 9.050958200448e-01 9.084157541713e-01 9.117417594612e-01 9.150761825088e-01 9.184162870227e-01 9.217624002026e-01 9.251163583143e-01 9.284738005765e-01 9.318370246322e-01 9.352059575016e-01 9.385761297067e-01 9.419534960851e-01 9.453337393336e-01 9.487168832554e-01 9.521034913774e-01 9.554903137676e-01 9.588798421182e-01 9.622730914400e-01 9.656657253687e-01 9.690603244059e-01 9.724557023443e-01 9.758496906475e-01 9.792462911565e-01 9.826408065804e-01 9.860341294323e-01 9.894269366416e-01 9.928173080213e-01 9.962075900400e-01 9.995947753052e-01 1.002978651574e+00 1.006360104223e+00 1.009737053946e+00 1.013113086298e+00 1.016484742651e+00 1.019850604655e+00 1.023212331796e+00 1.026569132849e+00 1.029919956542e+00 1.033266818399e+00 1.036606898821e+00 1.039941147985e+00 1.043268694365e+00 1.046588320587e+00 1.049901579222e+00 1.053207396739e+00 1.056505148967e+00 1.059795683560e+00 1.063076849888e+00 1.066348192180e+00 1.069612201803e+00 1.072865260548e+00 1.076110907308e+00 1.079346341065e+00 1.082568318195e+00 1.085782685850e+00 1.088984454670e+00 1.092176091369e+00 1.095356995029e+00 1.098523002581e+00 1.101679570176e+00 1.104823098690e+00 1.107953007492e+00 1.111072026930e+00 1.114175694193e+00 1.117266086921e+00 1.120344294001e+00 1.123405335312e+00 1.126455665321e+00 1.129487687966e+00 1.132505335435e+00 1.135511169127e+00 1.138496365268e+00 1.141470266003e+00 1.144425470936e+00 1.147363406365e+00 1.150287679454e+00 1.153190752495e+00 1.156079784068e+00 1.158952491801e+00 1.161801959347e+00 1.164639257512e+00 1.167452471446e+00 1.170249666080e+00 1.173030363397e+00 1.175787523006e+00 1.178530197594e+00 1.181247674906e+00 1.183946384736e+00 1.186627539421e+00 1.189282110929e+00 1.191923172270e+00 1.194539367908e+00 1.197131997167e+00 1.199708164993e+00 1.202253820235e+00 1.204783836016e+00 1.207289754080e+00 1.209771679184e+00 1.212236120392e+00 1.214668105895e+00 1.217081307024e+00 1.219470098059e+00 1.221831048270e+00 1.224175822382e+00 1.226486779791e+00 1.228778293741e+00 1.231043189533e+00 1.233276887324e+00 1.235493298344e+00 1.237675987901e+00 1.239838217680e+00 1.241973851460e+00 1.244074960264e+00 1.246156538678e+00 1.248202558415e+00 1.250225657396e+00 1.252223778828e+00 1.254185248291e+00 1.256127681949e+00 1.258030203368e+00 1.259906984894e+00 1.261757286556e+00 1.263570413144e+00 1.265365064275e+00 1.267118414821e+00 1.268842710070e+00 1.270539220474e+00 1.272195283996e+00 1.273830174639e+00 1.275423594855e+00 1.276989265187e+00 1.278526202622e+00 1.280018254494e+00 1.281488746560e+00 1.282915545431e+00 1.284312647640e+00 1.285679442764e+00 1.287002087671e+00 1.288302423218e+00 1.289555612015e+00 1.290777148175e+00 1.291965024464e+00 1.293109060498e+00 1.294230145689e+00 1.295303026223e+00 1.296342766045e+00 1.297346795880e+00 1.298303048238e+00 1.299234596530e+00 1.300118307159e+00 1.300969553113e+00 1.301781475419e+00 1.302543771136e+00 1.303278356399e+00 1.303962356100e+00 1.304615528438e+00 1.305228224394e+00 1.305790941569e+00 1.306323859107e+00 1.306799709330e+00 1.307244466238e+00 1.307647549566e+00 1.308001997031e+00 1.308324810101e+00 1.308588911101e+00 1.308818660169e+00 1.309000742573e+00 1.309136890252e+00 1.309241075653e+00 1.309285330987e+00 1.309294334491e+00 1.309250577444e+00 1.309158389461e+00 1.309031863292e+00 1.308846384431e+00 1.308625518869e+00 1.308347834229e+00 1.308021925709e+00 1.307656318315e+00 1.307230202781e+00 1.306770776127e+00 1.306250625406e+00 1.305683031170e+00 1.305070652349e+00 1.304396826150e+00 1.303687868405e+00 1.302915507139e+00 1.302097390254e+00 1.301230263744e+00 1.300300735099e+00 1.299334970293e+00 1.298302088973e+00 1.297224271571e+00 1.296092370886e+00 1.294899863233e+00 1.293667899825e+00 1.292367004863e+00 1.291022084085e+00 1.289617637142e+00 1.288152892873e+00 1.286645931890e+00 1.285068293981e+00 1.283447919534e+00 1.281762694769e+00 1.280017967399e+00 1.278226901503e+00 1.276363497881e+00 1.274459716639e+00 1.272485433947e+00 1.270453836505e+00 1.268372098519e+00 1.266216337641e+00 1.264019332277e+00 1.261748154580e+00 1.259423590045e+00 1.257042677133e+00 1.254587671963e+00 1.252091104931e+00 1.249517033311e+00 1.246892032445e+00 1.244204711059e+00 1.241444710806e+00 1.238642330651e+00 1.235759195976e+00 1.232827530797e+00 1.229827849292e+00 1.226759101159e+00 1.223643905200e+00 1.220446274905e+00 1.217204436572e+00 1.213886711874e+00 1.210505717821e+00 1.207073514522e+00 1.203559266652e+00 1.200002195584e+00 1.196364446929e+00 1.192668296331e+00 1.188916098427e+00 1.185083746347e+00 1.181209439164e+00 1.177251253132e+00 1.173240342289e+00 1.169166406372e+00 1.165017096555e+00 1.160825073235e+00 1.156548007280e+00 1.152223548232e+00 1.147829555199e+00 1.143367011896e+00 1.138858523124e+00 1.134266368892e+00 1.129630594015e+00 1.124922084806e+00 1.120151158672e+00 1.115331136123e+00 1.110431616214e+00 1.105489999304e+00 1.100475370303e+00 1.095404287031e+00 1.090281195170e+00 1.085085010648e+00 1.079848181217e+00 1.074539208749e+00 1.069179956259e+00 1.063768575811e+00 1.058289454789e+00 1.052771939775e+00 1.047186633403e+00 1.041555718886e+00 1.035873944405e+00 1.030131508811e+00 1.024355421074e+00 1.018513848189e+00 1.012635234869e+00 1.006709000689e+00 1.000729563460e+00 9.947220346750e-01 9.886540110866e-01 9.825590806237e-01 9.764196700242e-01 9.702376047761e-01 9.640336845448e-01 9.577771841611e-01 9.515058698178e-01 9.451951458249e-01 9.388558287014e-01 9.325007994742e-01 9.261051865895e-01 9.197071745543e-01 9.132770077679e-01 9.068363016618e-01 9.003872476576e-01 8.939145249297e-01 8.874530529305e-01 8.809711046783e-01 8.744973967945e-01 8.680271660564e-01 8.615547225542e-01 8.551056876085e-01 8.486557950823e-01 8.422351504053e-01 8.358330937239e-01 8.294528316994e-01 8.231144814312e-01 8.167992122656e-01 8.105360648899e-01 8.043129767060e-01 7.981384926238e-01 7.920314139791e-01 7.859711336921e-01 7.799928952269e-01 7.740801457223e-01 7.682479845450e-01 7.625109654044e-01 7.568529117983e-01 7.513094112810e-01 7.458635672025e-01 7.405348672647e-01 7.353327603272e-01 7.302474865453e-01 7.253140276804e-01 7.205107416506e-01 7.158681519745e-01 7.113858469660e-01 7.070638096276e-01 7.029314600530e-01 6.989696877319e-01 6.952114745260e-01 6.916514206759e-01 6.882972556599e-01 6.851706974632e-01 6.822574009055e-01 6.795891685487e-01 6.771567501111e-01 6.749730024406e-01 6.730539380303e-01 6.713872245610e-01 6.700041868132e-01 6.688915233219e-01 6.680652934994e-01 6.675332967149e-01 6.672884558451e-01 6.673560375899e-01 6.677200632765e-01 6.683968936219e-01 6.693897935202e-01 6.706919139046e-01 6.723235143774e-01 6.742656705364e-01 6.765362205595e-01 6.791303134248e-01 6.820422842838e-01 6.852870566190e-01 6.888434901654e-01 6.927294864688e-01 6.969307367941e-01 7.014469046726e-01 7.062830230479e-01 7.114199800119e-01 7.168722058517e-01 7.226228990046e-01 7.286702031763e-01 7.350159813292e-01 7.416420035932e-01 7.485573478729e-01 7.557442488117e-01 7.632019941188e-01 7.709273816026e-01 7.789035363177e-01 7.871390518006e-01 7.956127246758e-01 8.043261818743e-01 8.132730950299e-01 8.224381402021e-01 8.318277970981e-01 8.414206075681e-01 8.512208064919e-01 8.612169400152e-01 8.713973220223e-01 8.817684246723e-01 8.923065666290e-01 9.030184011937e-01 9.138906660150e-01 9.249155701258e-01 9.360949295890e-01 9.474095055444e-01 9.588654397098e-01 9.704480078181e-01 9.821518641734e-01 9.939781071868e-01 1.005907474830e+00 1.017947240814e+00 1.030082637847e+00 1.042309792212e+00 1.054629416891e+00 1.067023940928e+00 1.079499911043e+00 1.092042326318e+00 1.104650751286e+00 1.117323867755e+00 1.130043659180e+00 1.142819986903e+00 1.155634968627e+00 1.168492830285e+00 1.181386637533e+00 1.194303786064e+00 1.207254146720e+00 1.220218391816e+00 1.233201234158e+00 1.246196122846e+00 1.259194061039e+00 1.272201974000e+00 1.285198917121e+00 1.298194306806e+00 1.311179855316e+00 1.324146092726e+00 1.337100422276e+00 1.350023415364e+00 1.362925940744e+00 1.375794676695e+00 1.388627142914e+00 1.401426064177e+00 1.414174766258e+00 1.426884477588e+00 1.439539046747e+00 1.452139330703e+00 1.464686943929e+00 1.477163990662e+00 1.489585599755e+00 1.501932311377e+00 1.514208270491e+00 1.526411692091e+00 1.538528850095e+00 1.550571230761e+00 1.562522085862e+00 1.574385033734e+00 1.586158236992e+00 1.597829288225e+00 1.609408678252e+00 1.620876737796e+00 1.632244763790e+00 1.643503880260e+00 1.654646956805e+00 1.665681417535e+00 1.676590082559e+00 1.687383781324e+00 1.698051947692e+00 1.708588831387e+00 1.719002448721e+00 1.729276766663e+00 1.739420130817e+00 1.749422902435e+00 1.759283505474e+00 1.769005384667e+00 1.778572995675e+00 1.787998010500e+00 1.797268587091e+00 1.806383925015e+00 1.815346139595e+00 1.824142893374e+00 1.832785006401e+00 1.841258061106e+00 1.849565283047e+00 1.857706152197e+00 1.865670267681e+00 1.873468587594e+00 1.881084602187e+00 1.888525741847e+00 1.895787991111e+00 1.902863730428e+00 1.909762205973e+00 1.916468273441e+00 1.922988723227e+00 1.929320186731e+00 1.935455553151e+00 1.941402635254e+00 1.947148495336e+00 1.952701166220e+00 1.958053095096e+00 1.963202209357e+00 1.968154275739e+00 1.972895862824e+00 1.977437310121e+00 1.981769734679e+00 1.985891788359e+00 1.989807888000e+00 1.993508609084e+00 1.997000739374e+00 2.000277527888e+00 2.003339454801e+00 2.006187057201e+00 2.008815689596e+00 2.011229408817e+00 2.013422332843e+00 2.015395786803e+00 2.017151902446e+00 2.018683606851e+00 2.019996455144e+00 2.021084781722e+00 2.021951956307e+00 2.022596639652e+00 2.023015691409e+00 2.023213244799e+00 2.023185354398e+00 2.022933934566e+00 2.022460003521e+00 2.021759965228e+00 2.020837937050e+00 2.019691383134e+00 2.018320930448e+00 2.016729078485e+00 2.014912542359e+00 2.012876476321e+00 2.010618116420e+00 2.008139313044e+00 2.005441992638e+00 2.002525399008e+00 1.999393849054e+00 1.996044231405e+00 1.992480196284e+00 1.988706155215e+00 1.984717063108e+00 1.980521686242e+00 1.976117370577e+00 1.971506489680e+00 1.966696190655e+00 1.961679313799e+00 1.956470916336e+00 1.951062880165e+00 1.945461963863e+00 1.939674802063e+00 1.933697126807e+00 1.927539723790e+00 1.921200922727e+00 1.914684779650e+00 1.908000840676e+00 1.901143568363e+00 1.894127076784e+00 1.886948908685e+00 1.879615393379e+00 1.872135603497e+00 1.864506245769e+00 1.856741531848e+00 1.848841414591e+00 1.840811246953e+00 1.832661515509e+00 1.824391676061e+00 1.816015961424e+00 1.807533448248e+00 1.798954570563e+00 1.790289606292e+00 1.781536840713e+00 1.772714280809e+00 1.763821953627e+00 1.754870716166e+00 1.745871475786e+00 1.736825385501e+00 1.727749487682e+00 1.718646717541e+00 1.709528370737e+00 1.700406293163e+00 1.691283101328e+00 1.682177309492e+00 1.673092580638e+00 1.664040788866e+00 1.655033474316e+00 1.646078650856e+00 1.637188382245e+00 1.628373072710e+00 1.619642834093e+00 1.611009532454e+00 1.602482226472e+00 1.594072977667e+00 1.585792885692e+00 1.577651134954e+00 1.569658084299e+00 1.561826918409e+00 1.554163658329e+00 1.546682096738e+00 1.539390805367e+00 1.532296401502e+00 1.525414121927e+00 1.518744329661e+00 1.512303568590e+00 1.506094008162e+00 1.500121681705e+00 1.494401142174e+00 1.488928494639e+00 1.483716495809e+00 1.478764768290e+00 1.474076582766e+00 1.469661879858e+00 1.465509975948e+00 1.461633483458e+00 1.458026754164e+00 1.454686026280e+00 1.451617450405e+00 1.448808169606e+00 1.446261854851e+00 1.443969051418e+00 1.441921262047e+00 1.440118834786e+00 1.438542254812e+00 1.437188914780e+00 1.436046851406e+00 1.435100656153e+00 1.434343784400e+00 1.433754480851e+00 1.433323923098e+00 1.433035496207e+00 1.432868755834e+00 1.432811604425e+00 1.432841211742e+00 1.432941386809e+00 1.433093515921e+00 1.433272841824e+00 1.433465205389e+00 1.433645613253e+00 1.433793869522e+00 1.433891454360e+00 1.433911931988e+00 1.433838507513e+00 1.433647945543e+00 1.433315622364e+00 1.432828663086e+00 1.432157285914e+00 1.431288486935e+00 1.430198482136e+00 1.428866943492e+00 1.427282438099e+00 1.425418717009e+00 1.423264371291e+00 1.420804370544e+00 1.418017481384e+00 1.414901971187e+00 1.411433496376e+00 1.407610156894e+00 1.403420961233e+00 1.398850873862e+00 1.393908394856e+00 1.388574306023e+00 1.382856197724e+00 1.376751692024e+00 1.370253725739e+00 1.363381155947e+00 1.356123463137e+00 1.348497209523e+00 1.340513330637e+00 1.332171786850e+00 1.323502342949e+00 1.314506715838e+00 1.305210035868e+00 1.295634510707e+00 1.285792650187e+00 1.275720475599e+00 1.265433955403e+00 1.254966187037e+00 1.244349067964e+00 1.233605925942e+00 1.222778935110e+00 1.211894822053e+00 1.200992640288e+00 1.190108408225e+00 1.179276338199e+00 1.168538983690e+00 1.157928494462e+00 1.147487186352e+00 1.137249811207e+00 1.127252698044e+00 1.117534767362e+00 1.108125778082e+00 1.099064833334e+00 1.090379163444e+00 1.082098921254e+00 1.074255093675e+00 1.066867554361e+00 1.059963350916e+00 1.053559713942e+00 1.047673158764e+00 1.042322800955e+00 1.037514747720e+00 1.033263196683e+00 1.029574206492e+00 1.026449252109e+00 1.023898231113e+00 1.021916878928e+00 1.020508874536e+00 1.019673890389e+00 1.019407219576e+00 1.019713665453e+00 1.020585943495e+00 1.022024445162e+00 1.024032404521e+00 1.026602432980e+00 1.029745572643e+00 1.033452206569e+00 1.037730847415e+00 1.042586299866e+00 1.048011424723e+00 1.054022959555e+00 1.060611592729e+00 1.067784001720e+00 1.075545638471e+00 1.083880816866e+00 1.092804357539e+00 1.102294554733e+00 1.112349117787e+00 1.122956069906e+00 1.134086931111e+00 1.145736654938e+00 1.157861049145e+00 1.170438281369e+00 1.183431097147e+00 1.196786690187e+00 1.210474502583e+00 1.224426373809e+00 1.238596285683e+00 1.252923103130e+00 1.267333579105e+00 1.281779961541e+00 1.296172520210e+00 1.310458260516e+00 1.324560317495e+00 1.338403205301e+00 1.351933431717e+00 1.365064027727e+00 1.377747356788e+00 1.389915942764e+00 1.401506607165e+00 1.412484758553e+00 1.422783542968e+00 1.432381123830e+00 1.441234723981e+00 1.449313805992e+00 1.456615025037e+00 1.463106433016e+00 1.468799832958e+00 1.473689880725e+00 1.477783138062e+00 1.481107653885e+00 1.483668263590e+00 1.485508380834e+00 1.486650106822e+00 1.487126665232e+00 1.486985746339e+00 1.486251076614e+00 1.484974888663e+00 1.483186571881e+00 1.480920753812e+00 1.478218771110e+00 1.475091899631e+00 1.471578651473e+00 1.467683925186e+00 1.463419180097e+00 1.458794288701e+00 1.453791818035e+00 1.448414180073e+00 1.442636450849e+00 1.436437641860e+00 1.429796836654e+00 1.422675779881e+00 1.415055661542e+00 1.406897435083e+00 1.398177494227e+00 1.388874566210e+00 1.378961848663e+00 1.368441748694e+00 1.357301549531e+00 1.345556255185e+00 1.333230290988e+00 1.320348096354e+00 1.306969744543e+00 1.293150770348e+00 1.278968865360e+00 1.264517051651e+00 1.249892700964e+00 1.235217569324e+00 1.220607737951e+00 1.206198510958e+00 1.192123911464e+00 1.178515754188e+00 1.165511487696e+00 1.153230512766e+00 1.141794085913e+00 1.131295104658e+00 1.121817643640e+00 1.113424300737e+00 1.106141191844e+00 1.099986721169e+00 1.094936331573e+00 1.090946954305e+00 1.087950360000e+00 1.085849647123e+00 1.084537800709e+00 1.083879179692e+00 1.083739501026e+00 1.083970018583e+00 1.084418916037e+00 1.084949037139e+00 1.085412896911e+00 1.085696568881e+00 1.085687640502e+00 1.085298259360e+00 1.084479197773e+00 1.083183818578e+00 1.081423160330e+00 1.079224212159e+00 1.076651780405e+00 1.073814127585e+00 1.070829982955e+00 1.067876145128e+00 1.065129994814e+00 1.062796828476e+00 1.061097551075e+00 1.060230411192e+00 1.060406599989e+00 1.061785591669e+00 1.064499149431e+00 1.068624582428e+00 1.074161147173e+00 1.081064608775e+00 1.089184818408e+00 1.098319218652e+00 1.108194585112e+00 1.118468079035e+00 1.128771727890e+00 1.138685412541e+00 1.147796543593e+00 1.155683205315e+00 1.161948484153e+00 1.166243898779e+00 1.168253544467e+00 1.167758279784e+00 1.164598614121e+00 1.158723651653e+00 1.150192330646e+00 1.139162830447e+00 1.125946145631e+00 1.110959102046e+00 1.094762446317e+00 1.078047038306e+00 1.061594177439e+00 1.046297468809e+00 1.033058891745e+00 1.022776221589e+00 1.016244125643e+00 1.014060379349e+00 1.016580753527e+00 1.023810266768e+00 1.035422792545e+00 1.050739522639e+00 1.068790236633e+00 1.088406569623e+00 1.108283464786e+00 1.127125530820e+00 1.143698266585e+00 1.156951388647e+00 1.166089110611e+00 1.170619205408e+00 1.170446644672e+00 1.165853829615e+00 1.157548381206e+00 1.146605378206e+00 1.134371575770e+00 1.122358478640e+00 1.111993720008e+00 1.104434807144e+00 1.100316563351e+00 1.099600402266e+00 1.101554190753e+00 1.104808429759e+00 1.107617233966e+00 1.108104277364e+00 1.104591476800e+00 1.095875330132e+00 1.081412929084e+00 1.061495377553e+00 1.037198562129e+00 1.010244721340e+00 9.826078870183e-01 9.595997459870e-01 9.342908907486e-01 9.099017177093e-01 8.897019540672e-01 8.764715277938e-01 8.401047889585e-01 7.833236881678e-01 7.107031784226e-01 7.006545334552e-01 7.648837649612e-01 8.320434352121e-01 8.383330374008e-01 7.759759618631e-01 6.979116426247e-01 6.857779390073e-01 7.532925029450e-01 8.241859174984e-01 8.296764727696e-01 7.597044549004e-01 6.720336797738e-01 6.669858948844e-01 7.684974204780e-01 8.864321290512e-01 9.368300111278e-01 8.918554016304e-01 7.797513596477e-01 6.795106899837e-01 6.775814148519e-01 7.660646962616e-01 8.637855139515e-01 9.186395762781e-01 9.266941484382e-01 9.122918947553e-01 9.010192371654e-01 8.988532741008e-01 8.947099174377e-01 8.800220829559e-01 8.605587776266e-01 8.506791388148e-01 8.589486773279e-01 8.822251506559e-01 9.135569624268e-01 9.494058030935e-01 9.861331557739e-01 1.013537718121e+00 1.017653380579e+00 9.928818466350e-01 9.525773250369e-01 9.254863190935e-01 9.312434306665e-01 9.562483354333e-01 9.658889114763e-01 9.403151775214e-01 8.990845713904e-01 8.957693961754e-01 9.650239673231e-01 1.072350830938e+00 1.147308174904e+00 1.139306138154e+00 1.042185959909e+00 9.023918812584e-01 8.118200798074e-01 8.385446712912e-01 9.370209283945e-01 1.015845052740e+00 1.030079173216e+00 9.932732241727e-01 9.569864037595e-01 9.647883240820e-01 1.005321556774e+00 1.027987215140e+00 9.959784669471e-01 9.159558912111e-01 8.400351898815e-01 8.324694080857e-01 8.995541782555e-01 9.816320751321e-01 1.020432626915e+00 9.956237170451e-01 9.259802820133e-01 8.577267211692e-01 8.366489212630e-01 8.694396490930e-01 9.210729202854e-01 9.519378949547e-01 9.424973723923e-01 8.972728860552e-01 8.424438347427e-01 8.165901946719e-01 8.442991175831e-01 9.093818486995e-01 9.667505447420e-01 9.755281857745e-01 9.207815129634e-01 8.258984629804e-01 7.566977999051e-01 7.818535875917e-01 8.863990191497e-01 9.874664618569e-01 1.017579708552e+00 9.548925463505e-01 8.285888668380e-01 7.213107216736e-01 7.271074638337e-01 8.333104063154e-01 9.404811234818e-01 9.782224329611e-01 9.314810920953e-01 8.332664430006e-01 7.518208700646e-01 7.476332877017e-01 8.097697508754e-01 8.772717430310e-01 9.070265887424e-01 8.929498006510e-01 8.560049327684e-01 8.267034946667e-01 8.254896697127e-01 8.522780929472e-01 8.931370639102e-01 9.319051893516e-01 9.553465154445e-01 9.553397016302e-01 9.333504811825e-01 9.048762838840e-01 8.952101945854e-01 9.204720474740e-01 9.692447331587e-01 1.010433535918e+00 1.017754787094e+00 9.866778525910e-01 9.374113233683e-01 9.027823935563e-01 9.022873268934e-01 9.245138879903e-01 9.419204671615e-01 9.374854375130e-01 9.148179507648e-01 8.897533476068e-01 8.732954223246e-01 8.624831065257e-01 8.497312959469e-01 8.382715751859e-01 8.431823990655e-01 8.725432326284e-01 9.105599501789e-01 9.273982008715e-01 9.044782444475e-01 8.532330197724e-01 8.165396926512e-01 8.375237642270e-01 9.090943583056e-01 9.790090272652e-01 1.000417262801e+00 9.610569802030e-01 8.881298772823e-01 8.346889902999e-01 8.376621707982e-01 8.781732692743e-01 9.075927108841e-01 8.983173214038e-01 8.615043173437e-01 8.337431992134e-01 8.397810501627e-01 8.630416161769e-01 8.661934604206e-01 8.334031533264e-01 7.922977365928e-01 7.994534694310e-01 8.778194294799e-01 9.808849596386e-01 1.042941716438e+00 1.028600053155e+00 9.502766392531e-01 8.709231456835e-01 8.723707211914e-01 9.675413589110e-01 1.082989913755e+00 1.143072204442e+00 1.115196555565e+00 1.014104834725e+00 8.965083339408e-01 8.376481542233e-01 8.670816328405e-01 9.346413564679e-01 9.731596618768e-01 9.497374300512e-01 8.712503155689e-01 7.769517288435e-01 7.225658129741e-01 7.403804778000e-01 8.061056687428e-01 8.695176296988e-01 8.957383942063e-01 8.770122834464e-01 8.332414396371e-01 8.066389296212e-01
 1.644984837518e+00 1.641025898846e+00 1.637283252579e+00 1.634687889453e+00 1.632988843689e+00 1.631095047406e+00 1.628110634687e+00 1.624183048109e+00 1.620439705790e+00 1.617877986517e+00 1.616245345773e+00 1.614249221416e+00 1.610977745482e+00 1.606876868344e+00 1.603200971057e+00 1.600690948598e+00 1.598920088992e+00 1.596772069560e+00 1.593487722594e+00 1.589394917429e+00 1.585668344801e+00 1.583168023928e+00 1.581469337185e+00 1.579243138030e+00 1.575694290057e+00 1.571414549535e+00 1.567735322722e+00 1.565338553835e+00 1.563586998884e+00 1.561183117223e+00 1.557474819705e+00 1.553147457669e+00 1.549545189225e+00 1.547245147807e+00 1.545418316223e+00 1.542746201874e+00 1.538824907635e+00 1.534529070759e+00 1.531046540831e+00 1.528704138201e+00 1.526700945127e+00 1.523914705286e+00 1.519985440066e+00 1.515686658997e+00 1.512161860441e+00 1.509769838236e+00 1.507714508177e+00 1.504855726164e+00 1.500837881226e+00 1.496447085526e+00 1.492861170759e+00 1.490489743700e+00 1.488502151220e+00 1.485603173735e+00 1.481380775253e+00 1.476805227239e+00 1.473256463709e+00 1.471051070828e+00 1.469073649944e+00 1.465935377057e+00 1.461434911965e+00 1.456800987346e+00 1.453433957674e+00 1.451399355982e+00 1.449316312432e+00 1.445828261753e+00 1.441069676776e+00 1.436525000341e+00 1.433423820250e+00 1.431438144661e+00 1.429064102329e+00 1.425225626138e+00 1.420388926069e+00 1.416055366262e+00 1.413157345717e+00 1.411079771648e+00 1.408352399061e+00 1.404235663214e+00 1.399450366622e+00 1.395362561510e+00 1.392547764751e+00 1.390249341274e+00 1.387213369564e+00 1.382984947940e+00 1.378339761106e+00 1.374427901696e+00 1.371575462064e+00 1.369014352617e+00 1.365738342258e+00 1.361516967386e+00 1.357056779798e+00 1.353241961023e+00 1.350258491981e+00 1.347451648524e+00 1.344031698702e+00 1.339869689052e+00 1.335560600323e+00 1.331775664701e+00 1.328618189508e+00 1.325584101515e+00 1.322087254829e+00 1.318017278774e+00 1.313815703708e+00 1.310002066129e+00 1.306667034166e+00 1.303438062850e+00 1.299881148954e+00 1.295900239173e+00 1.291785251293e+00 1.287918537339e+00 1.284412178446e+00 1.281023044596e+00 1.277421890530e+00 1.273506159974e+00 1.269458413384e+00 1.265545163176e+00 1.261882653276e+00 1.258347488761e+00 1.254711168508e+00 1.250853568864e+00 1.246862255239e+00 1.242918848516e+00 1.239129986964e+00 1.235455549018e+00 1.231764981573e+00 1.227949762577e+00 1.224015047655e+00 1.220060733231e+00 1.216182020417e+00 1.212387767971e+00 1.208623668156e+00 1.204815447603e+00 1.200924410433e+00 1.196978663572e+00 1.193046335004e+00 1.189174325348e+00 1.185351610911e+00 1.181532271626e+00 1.177669702311e+00 1.173745218331e+00 1.169791549152e+00 1.165860953728e+00 1.161978223843e+00 1.158126283908e+00 1.154263904903e+00 1.150358442612e+00 1.146399157796e+00 1.142412496620e+00 1.138441885711e+00 1.134505789662e+00 1.130592009912e+00 1.126675601679e+00 1.122729320694e+00 1.118739956828e+00 1.114728866989e+00 1.110726169495e+00 1.106746246344e+00 1.102794834042e+00 1.098866587659e+00 1.094939946307e+00 1.090992517286e+00 1.087018248758e+00 1.083028369755e+00 1.079046018304e+00 1.075107175890e+00 1.071220595471e+00 1.067352480033e+00 1.063456312064e+00 1.059508990934e+00 1.055519797100e+00 1.051536612551e+00 1.047610247258e+00 1.043741913960e+00 1.039881150699e+00 1.035975529828e+00 1.031999099158e+00 1.027974004196e+00 1.023965954077e+00 1.020024903688e+00 1.016138684031e+00 1.012247897681e+00 1.008291230167e+00 1.004250510014e+00 1.000178849847e+00 9.961621779581e-01 9.922327087902e-01 9.883417076373e-01 9.844070014503e-01 9.803789368986e-01 9.762907085997e-01 9.722363634432e-01 9.682788687548e-01 9.643899236768e-01 9.604837589157e-01 9.564927135764e-01 9.524292786368e-01 9.483786809556e-01 9.444199275567e-01 9.405450707231e-01 9.366752498477e-01 9.327358640644e-01 9.287223084276e-01 9.247073079946e-01 9.207724223551e-01 9.169285116107e-01 9.131038462570e-01 9.092195610886e-01 9.052644234951e-01 9.013024389737e-01 8.974166627496e-01 8.936221125043e-01 8.898509102424e-01 8.860228280027e-01 8.821285847725e-01 8.782362489777e-01 8.744228432861e-01 8.706979449392e-01 8.669872384411e-01 8.632176539382e-01 8.593931372149e-01 8.555912307651e-01 8.518779239859e-01 8.482419798138e-01 8.446013508889e-01 8.408978466499e-01 8.371638391652e-01 8.334833540509e-01 8.298968728521e-01 8.263622791442e-01 8.228009793824e-01 8.191875779412e-01 8.155814834058e-01 8.120563294702e-01 8.086106286084e-01 8.051828901523e-01 8.017168947305e-01 7.982312740932e-01 7.947928692915e-01 7.914401440124e-01 7.881340685993e-01 7.848135577678e-01 7.814684979824e-01 7.781454372083e-01 7.748933515263e-01 7.717061842045e-01 7.685277253169e-01 7.653247259634e-01 7.621263361820e-01 7.589833033004e-01 7.559065160030e-01 7.528594726226e-01 7.497988484662e-01 7.467313150778e-01 7.437037357260e-01 7.407388156058e-01 7.378102936633e-01 7.348825599695e-01 7.319516659393e-01 7.290505956403e-01 7.262087685244e-01 7.234073389326e-01 7.206143387195e-01 7.178245567847e-01 7.150684312372e-01 7.123697429737e-01 7.097186954798e-01 7.070834305696e-01 7.044597267837e-01 7.018733963771e-01 6.993479295013e-01 6.968729742082e-01 6.944229044516e-01 6.919939840871e-01 6.896060761434e-01 6.872811465038e-01 6.850080415600e-01 6.827618006475e-01 6.805416149116e-01 6.783675232205e-01 6.762545554298e-01 6.741944582294e-01 6.721608824900e-01 6.701539305246e-01 6.681938714077e-01 6.662939599816e-01 6.644432550035e-01 6.626247550679e-01 6.608371044872e-01 6.590972562636e-01 6.574147104077e-01 6.557819747205e-01 6.541858135765e-01 6.526313596817e-01 6.511292471993e-01 6.496836800424e-01 6.482872577816e-01 6.469332846824e-01 6.456286014367e-01 6.443836197604e-01 6.431953391597e-01 6.420540996394e-01 6.409588988417e-01 6.399179899112e-01 6.389371241473e-01 6.380133385354e-01 6.371363183612e-01 6.363046644668e-01 6.355294659203e-01 6.348139576954e-01 6.341536153558e-01 6.335424684823e-01 6.329813933168e-01 6.324761835211e-01 6.320287452288e-01 6.316366974766e-01 6.312978534065e-01 6.310148414864e-01 6.307889928606e-01 6.306184527475e-01 6.305020612125e-01 6.304415006387e-01 6.304408414160e-01 6.304990822199e-01 6.306093793650e-01 6.307719149314e-01 6.309897903722e-01 6.312678271902e-01 6.316040477664e-01 6.319913876018e-01 6.324302364962e-01 6.329244528621e-01 6.334769084265e-01 6.340852273418e-01 6.347466768654e-01 6.354621842744e-01 6.362320774338e-01 6.370568690139e-01 6.379345621614e-01 6.388664919145e-01 6.398536259587e-01 6.408923579685e-01 6.419833855053e-01 6.431242098091e-01 6.443188225239e-01 6.455668453745e-01 6.468645941733e-01 6.482111004339e-01 6.496079461051e-01 6.510560244411e-01 6.525557916287e-01 6.541026560854e-01 6.556963976729e-01 6.573399302050e-01 6.590333756119e-01 6.607728846602e-01 6.625589811283e-01 6.643915125408e-01 6.662687812926e-01 6.681932065585e-01 6.701603237444e-01 6.721720446153e-01 6.742291411447e-01 6.763271423666e-01 6.784678987428e-01 6.806500056035e-01 6.828749247539e-01 6.851413513949e-01 6.874476711821e-01 6.897928258154e-01 6.921779054457e-01 6.946017299378e-01 6.970623561193e-01 6.995615694869e-01 7.020968983718e-01 7.046680327467e-01 7.072748386190e-01 7.099156476340e-01 7.125917800859e-01 7.153036294665e-01 7.180462571563e-01 7.208231167361e-01 7.236303247245e-01 7.264683549140e-01 7.293394533405e-01 7.322396193139e-01 7.351694345891e-01 7.381287406715e-01 7.411143817460e-01 7.441285271000e-01 7.471717595793e-01 7.502404026129e-01 7.533374558362e-01 7.564572857112e-01 7.596015410578e-01 7.627723354556e-01 7.659656005528e-01 7.691824910092e-01 7.724233604706e-01 7.756841917424e-01 7.789678921119e-01 7.822725812008e-01 7.855962103728e-01 7.889423460801e-01 7.923056019576e-01 7.956891242456e-01 7.990925131948e-01 8.025103366578e-01 8.059455084007e-01 8.093997223198e-01 8.128688269004e-01 8.163545881854e-01 8.198548625487e-01 8.233687374334e-01 8.268991863114e-01 8.304418021095e-01 8.339977880890e-01 8.375673442661e-01 8.411479245010e-01 8.447403312065e-01 8.483453840047e-01 8.519592388483e-01 8.555851722166e-01 8.592192595478e-01 8.628633087054e-01 8.665187616605e-01 8.701785816134e-01 8.738479487800e-01 8.775264386402e-01 8.812097793113e-01 8.849013768290e-01 8.885980206254e-01 8.923005005045e-01 8.960098468724e-01 8.997234216818e-01 9.034404847063e-01 9.071637712919e-01 9.108880058001e-01 9.146171523361e-01 9.183496032994e-01 9.220840832236e-01 9.258217509001e-01 9.295583506534e-01 9.332975931513e-01 9.370390295909e-01 9.407799035536e-01 9.445219493285e-01 9.482630801945e-01 9.520024959090e-01 9.557440714412e-01 9.594820043690e-01 9.632188899710e-01 9.669544117816e-01 9.706853758547e-01 9.744164364965e-01 9.781432830205e-01 9.818656972096e-01 9.855848849474e-01 9.893000340566e-01 9.930107152815e-01 9.967180777191e-01 1.000418157503e+00 1.004113043843e+00 1.007801874563e+00 1.011484196037e+00 1.015161984560e+00 1.018831072239e+00 1.022494340671e+00 1.026149522912e+00 1.029795773379e+00 1.033434535260e+00 1.037065144465e+00 1.040686910054e+00 1.044299942451e+00 1.047902983336e+00 1.051495128885e+00 1.055079371458e+00 1.058651498190e+00 1.062214452934e+00 1.065766926251e+00 1.069305111474e+00 1.072834203369e+00 1.076350004752e+00 1.079854119213e+00 1.083347844176e+00 1.086824330110e+00 1.090290390368e+00 1.093743538530e+00 1.097181493241e+00 1.100608078975e+00 1.104016653419e+00 1.107412556713e+00 1.110794999136e+00 1.114159039200e+00 1.117511417268e+00 1.120844725869e+00 1.124162821150e+00 1.127467176692e+00 1.130751315749e+00 1.134021897179e+00 1.137274345866e+00 1.140506887977e+00 1.143725480107e+00 1.146922758552e+00 1.150104072604e+00 1.153268098084e+00 1.156408554602e+00 1.159536014638e+00 1.162636902313e+00 1.165722726689e+00 1.168790793734e+00 1.171832768567e+00 1.174861343005e+00 1.177862355211e+00 1.180844788368e+00 1.183808513823e+00 1.186744419725e+00 1.189665958478e+00 1.192561361271e+00 1.195433333111e+00 1.198287288513e+00 1.201109800256e+00 1.203916732604e+00 1.206697266815e+00 1.209452869130e+00 1.212191685523e+00 1.214895491051e+00 1.217581839681e+00 1.220240332478e+00 1.222871896445e+00 1.225486184169e+00 1.228065094028e+00 1.230625144715e+00 1.233156539609e+00 1.235656483265e+00 1.238138516489e+00 1.240584702691e+00 1.243011659688e+00 1.245409673125e+00 1.247772689977e+00 1.250116438563e+00 1.252422225189e+00 1.254706156169e+00 1.256962497679e+00 1.259182221530e+00 1.261382749110e+00 1.263542030069e+00 1.265675348979e+00 1.267780358792e+00 1.269848398961e+00 1.271897498989e+00 1.273903624661e+00 1.275881161264e+00 1.277828865295e+00 1.279736512154e+00 1.281622427831e+00 1.283465262279e+00 1.285280661286e+00 1.287065669183e+00 1.288806274426e+00 1.290524234516e+00 1.292197182701e+00 1.293840667375e+00 1.295452613410e+00 1.297020375220e+00 1.298564634473e+00 1.300061000047e+00 1.301526449450e+00 1.302956614059e+00 1.304342454908e+00 1.305704567433e+00 1.307018032694e+00 1.308298590835e+00 1.309541861716e+00 1.310737272954e+00 1.311907221538e+00 1.313028686424e+00 1.314118541423e+00 1.315166365938e+00 1.316165839396e+00 1.317135672543e+00 1.318054979969e+00 1.318943843842e+00 1.319790015404e+00 1.320588040051e+00 1.321353741600e+00 1.322062117464e+00 1.322741035297e+00 1.323375151201e+00 1.323961794993e+00 1.324515766125e+00 1.325010584187e+00 1.325471359925e+00 1.325883232420e+00 1.326249886810e+00 1.326582758327e+00 1.326856007279e+00 1.327094166807e+00 1.327277706304e+00 1.327414564353e+00 1.327515023665e+00 1.327556247509e+00 1.327562869856e+00 1.327510571076e+00 1.327412187731e+00 1.327272060779e+00 1.327071276437e+00 1.326838044397e+00 1.326541608671e+00 1.326199792929e+00 1.325810807571e+00 1.325361152988e+00 1.324876850429e+00 1.324327411280e+00 1.323734031684e+00 1.323088227711e+00 1.322381992498e+00 1.321639076260e+00 1.320827675405e+00 1.319973440515e+00 1.319062223615e+00 1.318092303243e+00 1.317081337497e+00 1.316001071744e+00 1.314878568047e+00 1.313693499462e+00 1.312450685353e+00 1.311163145344e+00 1.309805690022e+00 1.308405781709e+00 1.306939562859e+00 1.305415158254e+00 1.303842895673e+00 1.302198527050e+00 1.300514355798e+00 1.298757765030e+00 1.296946310555e+00 1.295081475268e+00 1.293144537361e+00 1.291165876485e+00 1.289110806212e+00 1.287005227295e+00 1.284840807383e+00 1.282603322509e+00 1.280323436243e+00 1.277964926037e+00 1.275558129064e+00 1.273084984387e+00 1.270542301615e+00 1.267955174751e+00 1.265286701112e+00 1.262571627485e+00 1.259784267550e+00 1.256931597670e+00 1.254029991853e+00 1.251045844055e+00 1.248018933799e+00 1.244912422330e+00 1.241746112888e+00 1.238524946102e+00 1.235223748144e+00 1.231878265861e+00 1.228450296416e+00 1.224966462937e+00 1.221423065441e+00 1.217801705806e+00 1.214136934780e+00 1.210386216390e+00 1.206585208362e+00 1.202717378782e+00 1.198776921759e+00 1.194790839303e+00 1.190718970583e+00 1.186600970499e+00 1.182410074017e+00 1.178152712922e+00 1.173846360464e+00 1.169456673435e+00 1.165023655777e+00 1.160513431294e+00 1.155944159220e+00 1.151321564375e+00 1.146620698768e+00 1.141876364490e+00 1.137055454194e+00 1.132180828009e+00 1.127249645414e+00 1.122247020081e+00 1.117200730180e+00 1.112081008605e+00 1.106911122622e+00 1.101685622206e+00 1.096392475466e+00 1.091058838092e+00 1.085655100268e+00 1.080206055067e+00 1.074701419305e+00 1.069137096096e+00 1.063535646132e+00 1.057866500561e+00 1.052160412027e+00 1.046401120427e+00 1.040589338837e+00 1.034745957647e+00 1.028838733615e+00 1.022903890983e+00 1.016918916635e+00 1.010892224045e+00 1.004838078736e+00 9.987284735705e-01 9.926017061995e-01 9.864307273141e-01 9.802298941020e-01 9.740067589212e-01 9.677414065881e-01 9.614690525187e-01 9.551594706609e-01 9.488366970707e-01 9.424978447531e-01 9.361332365708e-01 9.297740800555e-01 9.233876511400e-01 9.170065926223e-01 9.106198894414e-01 9.042269617239e-01 8.978516124743e-01 8.914667572842e-01 8.851057511158e-01 8.787545073193e-01 8.724193655330e-01 8.661169393540e-01 8.598291145165e-01 8.535860502573e-01 8.473711993278e-01 8.411981991177e-01 8.350806981407e-01 8.290013021071e-01 8.229922764661e-01 8.170366929055e-01 8.111529374165e-01 8.053495043704e-01 7.996136263590e-01 7.939790564156e-01 7.884282007859e-01 7.829817074256e-01 7.776449645229e-01 7.724119627712e-01 7.673150959222e-01 7.623322154168e-01 7.574940140473e-01 7.527978293048e-01 7.482464746764e-01 7.438658680655e-01 7.396386381454e-01 7.355970493620e-01 7.317333158624e-01 7.280578184793e-01 7.245908966103e-01 7.213174954764e-01 7.182708034432e-01 7.154383673150e-01 7.128381836483e-01 7.104814265006e-01 7.083586667233e-01 7.065016518876e-01 7.048955558231e-01 7.035597744330e-01 7.025004023370e-01 7.017107707051e-01 7.012183518347e-01 7.010066103236e-01 7.010957372587e-01 7.014852322738e-01 7.021736725479e-01 7.031799580549e-01 7.044865608364e-01 7.061154225750e-01 7.080579538657e-01 7.103143968869e-01 7.128988022376e-01 7.157910308096e-01 7.190114523153e-01 7.225473532911e-01 7.263988765971e-01 7.305726282878e-01 7.350506874723e-01 7.398510100391e-01 7.449540460550e-01 7.503628669538e-01 7.560773177860e-01 7.620823051343e-01 7.683883255557e-01 7.749764890342e-01 7.818486016702e-01 7.890021070425e-01 7.964202569427e-01 8.041126153328e-01 8.120586727050e-01 8.202610355113e-01 8.287128509348e-01 8.374002284513e-01 8.463299335246e-01 8.554789090449e-01 8.648549265499e-01 8.744436392967e-01 8.842353835055e-01 8.942356522771e-01 9.044211668480e-01 9.147996385633e-01 9.253556699524e-01 9.360833204454e-01 9.469833148995e-01 9.580363303973e-01 9.692487828952e-01 9.806048893044e-01 9.921010754511e-01 1.003735396528e+00 1.015490032993e+00 1.027373686596e+00 1.039366744065e+00 1.051469981283e+00 1.063680379133e+00 1.075980977961e+00 1.088380084687e+00 1.100858786497e+00 1.113420295707e+00 1.126058937680e+00 1.138758991590e+00 1.151530832911e+00 1.164352200747e+00 1.177231534110e+00 1.190158181729e+00 1.203122252454e+00 1.216130998864e+00 1.229165161105e+00 1.242230848104e+00 1.255317773528e+00 1.268419864290e+00 1.281542293481e+00 1.294664069484e+00 1.307794679460e+00 1.320923906237e+00 1.334044343422e+00 1.347162015039e+00 1.360256211610e+00 1.373339676088e+00 1.386396341796e+00 1.399425161101e+00 1.412428220546e+00 1.425387057917e+00 1.438316591677e+00 1.451195446285e+00 1.464026768955e+00 1.476812523201e+00 1.489533546944e+00 1.502204493200e+00 1.514804588902e+00 1.527340963800e+00 1.539808612591e+00 1.552194343998e+00 1.564510947898e+00 1.576738094885e+00 1.588882853659e+00 1.600939623165e+00 1.612898614402e+00 1.624768522757e+00 1.636529808216e+00 1.648193961874e+00 1.659750729115e+00 1.671192616287e+00 1.682529342434e+00 1.693740062334e+00 1.704837466486e+00 1.715810156298e+00 1.726652353453e+00 1.737371738914e+00 1.747950989720e+00 1.758400293843e+00 1.768708323618e+00 1.778873091190e+00 1.788898185457e+00 1.798768745181e+00 1.808494127698e+00 1.818063734135e+00 1.827477041959e+00 1.836735054935e+00 1.845824188189e+00 1.854757168848e+00 1.863517560790e+00 1.872109897727e+00 1.880532402937e+00 1.888774584404e+00 1.896847237577e+00 1.904733634538e+00 1.912441756123e+00 1.919965822883e+00 1.927299232609e+00 1.934451238104e+00 1.941405232343e+00 1.948168932535e+00 1.954738683999e+00 1.961105970434e+00 1.967279834908e+00 1.973246941028e+00 1.979013771437e+00 1.984575033909e+00 1.989925865617e+00 1.995073573091e+00 2.000004333915e+00 2.004727251365e+00 2.009234288012e+00 2.013523935151e+00 2.017600306669e+00 2.021453495665e+00 2.025089104129e+00 2.028503066633e+00 2.031693110164e+00 2.034660958792e+00 2.037400737267e+00 2.039917410277e+00 2.042204854417e+00 2.044263357036e+00 2.046095164155e+00 2.047694266101e+00 2.049064260262e+00 2.050200680766e+00 2.051106024701e+00 2.051779328262e+00 2.052217096212e+00 2.052422888450e+00 2.052393875445e+00 2.052130324423e+00 2.051633439774e+00 2.050901506175e+00 2.049934950965e+00 2.048733765823e+00 2.047298812299e+00 2.045629679176e+00 2.043725808398e+00 2.041590624369e+00 2.039222534773e+00 2.036621095751e+00 2.033789943316e+00 2.030728219622e+00 2.027438338964e+00 2.023919840528e+00 2.020173729596e+00 2.016205151553e+00 2.012010009472e+00 2.007594184743e+00 2.002957873305e+00 1.998102113016e+00 1.993032208873e+00 1.987746159644e+00 1.982250366391e+00 1.976545361671e+00 1.970632211486e+00 1.964517809932e+00 1.958201447641e+00 1.951688636181e+00 1.944982408446e+00 1.938084176317e+00 1.931001766995e+00 1.923734027421e+00 1.916289576249e+00 1.908670359718e+00 1.900880139996e+00 1.892927816652e+00 1.884812392014e+00 1.876543509433e+00 1.868125944651e+00 1.859561583271e+00 1.850861473507e+00 1.842026764694e+00 1.833068707936e+00 1.823988403820e+00 1.814795866914e+00 1.805500054321e+00 1.796101625251e+00 1.786615592192e+00 1.777044526617e+00 1.767398252552e+00 1.757687031729e+00 1.747914083442e+00 1.738093468661e+00 1.728231152571e+00 1.718337792069e+00 1.708423786720e+00 1.698495253336e+00 1.688567253869e+00 1.678646527600e+00 1.668745519471e+00 1.658873543640e+00 1.649041301427e+00 1.639262344832e+00 1.629544558725e+00 1.619901816887e+00 1.610344267883e+00 1.600885696220e+00 1.591535049716e+00 1.582306068960e+00 1.573210492478e+00 1.564258152847e+00 1.555464281839e+00 1.546836024108e+00 1.538389492266e+00 1.530134038164e+00 1.522078749016e+00 1.514240266406e+00 1.506620995417e+00 1.499239160859e+00 1.492100911618e+00 1.485211366487e+00 1.478589283660e+00 1.472233848999e+00 1.466157918223e+00 1.460365780095e+00 1.454862244220e+00 1.449658033392e+00 1.444748984838e+00 1.440146120996e+00 1.435849080749e+00 1.431855364705e+00 1.428173390864e+00 1.424793490710e+00 1.421720433209e+00 1.418949161235e+00 1.416470617323e+00 1.414288160635e+00 1.412385043956e+00 1.410760105249e+00 1.409402001467e+00 1.408298117079e+00 1.407442177266e+00 1.406812821813e+00 1.406404302334e+00 1.406198173171e+00 1.406176959182e+00 1.406326789755e+00 1.406626909317e+00 1.407058563681e+00 1.407604124428e+00 1.408239176431e+00 1.408947078485e+00 1.409703894711e+00 1.410485278768e+00 1.411274202753e+00 1.412042565171e+00 1.412769032923e+00 1.413431248111e+00 1.414001485709e+00 1.414464442273e+00 1.414788118727e+00 1.414955599635e+00 1.414943871106e+00 1.414724975580e+00 1.414286673241e+00 1.413600105237e+00 1.412648341924e+00 1.411415158195e+00 1.409874134816e+00 1.408019402967e+00 1.405824510452e+00 1.403280074685e+00 1.400375220341e+00 1.397088166444e+00 1.393422149979e+00 1.389356689283e+00 1.384891368812e+00 1.380021706064e+00 1.374736290254e+00 1.369047065703e+00 1.362941510090e+00 1.356428974678e+00 1.349518794217e+00 1.342204414955e+00 1.334512405560e+00 1.326438584141e+00 1.318005994606e+00 1.309231447909e+00 1.300123802349e+00 1.290716475616e+00 1.281021593955e+00 1.271067864446e+00 1.260887696422e+00 1.250498179575e+00 1.239943363582e+00 1.229246149156e+00 1.218444858366e+00 1.207577578712e+00 1.196675297426e+00 1.185783876892e+00 1.174936500425e+00 1.164176589793e+00 1.153543612917e+00 1.143075333320e+00 1.132816473090e+00 1.122802368775e+00 1.113074364328e+00 1.103670410539e+00 1.094623837829e+00 1.085974424869e+00 1.077749235363e+00 1.069982726793e+00 1.062701741435e+00 1.055928953943e+00 1.049693321483e+00 1.044008738190e+00 1.038894167923e+00 1.034367009732e+00 1.030431620686e+00 1.027105104916e+00 1.024390330113e+00 1.022291839960e+00 1.020816138555e+00 1.019958083935e+00 1.019726206485e+00 1.020114733053e+00 1.021122304886e+00 1.022754528748e+00 1.025000168978e+00 1.027870264977e+00 1.031354738096e+00 1.035456581250e+00 1.040183041630e+00 1.045520608229e+00 1.051487165298e+00 1.058071757176e+00 1.065277187708e+00 1.073111916577e+00 1.081558361845e+00 1.090631473217e+00 1.100312388474e+00 1.110597996110e+00 1.121482551796e+00 1.132936552159e+00 1.144959520628e+00 1.157512244585e+00 1.170573934992e+00 1.184113913475e+00 1.198080375641e+00 1.212448473862e+00 1.227152288012e+00 1.242146690813e+00 1.257375549292e+00 1.272762120291e+00 1.288261341825e+00 1.303782595468e+00 1.319267281615e+00 1.334640215746e+00 1.349814944093e+00 1.364735545379e+00 1.379307633245e+00 1.393470229258e+00 1.407152590572e+00 1.420274894819e+00 1.432792643033e+00 1.444626745460e+00 1.455736541068e+00 1.466071635731e+00 1.475580558184e+00 1.484247497501e+00 1.492025158179e+00 1.498908101684e+00 1.504880319257e+00 1.509930841607e+00 1.514077507371e+00 1.517313274365e+00 1.519670250775e+00 1.521166223174e+00 1.521825009528e+00 1.521693531941e+00 1.520794368377e+00 1.519179038592e+00 1.516884840862e+00 1.513950310275e+00 1.510427553455e+00 1.506340396924e+00 1.501737907358e+00 1.496644745014e+00 1.491084658551e+00 1.485088789013e+00 1.478654885339e+00 1.471802745402e+00 1.464525803648e+00 1.456814615315e+00 1.448665533301e+00 1.440047319533e+00 1.430950739070e+00 1.421341442915e+00 1.411195289578e+00 1.400492927624e+00 1.389198542508e+00 1.377306757520e+00 1.364797980984e+00 1.351667345371e+00 1.337930884024e+00 1.323594086942e+00 1.308699112140e+00 1.293289998855e+00 1.277426049375e+00 1.261192146447e+00 1.244675681258e+00 1.227994470399e+00 1.211267259897e+00 1.194635240946e+00 1.178247253005e+00 1.162255779059e+00 1.146826775336e+00 1.132113390680e+00 1.118276776797e+00 1.105458416545e+00 1.093787389654e+00 1.083378053144e+00 1.074307274510e+00 1.066637330467e+00 1.060386019438e+00 1.055543213896e+00 1.052068581135e+00 1.049877976015e+00 1.048871231813e+00 1.048909692432e+00 1.049841109357e+00 1.051500082198e+00 1.053702403574e+00 1.056277174849e+00 1.059041174250e+00 1.061836778127e+00 1.064512498438e+00 1.066935888282e+00 1.069019054403e+00 1.070671466816e+00 1.071867298248e+00 1.072595867892e+00 1.072883968194e+00 1.072807425728e+00 1.072452303276e+00 1.071962738412e+00 1.071491721874e+00 1.071215015445e+00 1.071336574142e+00 1.072038200675e+00 1.073519531461e+00 1.075940603931e+00 1.079437345410e+00 1.084104887213e+00 1.089964795523e+00 1.097004282191e+00 1.105113233267e+00 1.114129708069e+00 1.123825952334e+00 1.133900633846e+00 1.144027169176e+00 1.153817205746e+00 1.162883301385e+00 1.170821878995e+00 1.177240466757e+00 1.181787423583e+00 1.184132611904e+00 1.184032076148e+00 1.181295891315e+00 1.175827071161e+00 1.167638923649e+00 1.156833545298e+00 1.143661865842e+00 1.128479053239e+00 1.111782988799e+00 1.094204937621e+00 1.076476354919e+00 1.059456039518e+00 1.044034719071e+00 1.031126838442e+00 1.021586543283e+00 1.016105680310e+00 1.015172062466e+00 1.018947149650e+00 1.027266049629e+00 1.039604690305e+00 1.055115164776e+00 1.072719123898e+00 1.091156087093e+00 1.109136098608e+00 1.125393282204e+00 1.138815375536e+00 1.148520905496e+00 1.153912297836e+00 1.154779141675e+00 1.151285231553e+00 1.144025937194e+00 1.133982837028e+00 1.122440262494e+00 1.110886819268e+00 1.100776480549e+00 1.093336605431e+00 1.089304402098e+00 1.088746914231e+00 1.091014668451e+00 1.094774170068e+00 1.098261864865e+00 1.099535765493e+00 1.096825794963e+00 1.088846194413e+00 1.075013772113e+00 1.055660379088e+00 1.031998385172e+00 1.005969056352e+00 9.797781883639e-01 9.583344731532e-01 9.348603323356e-01 9.120692557641e-01 8.918408525101e-01 8.737885768700e-01 8.503836439200e-01 7.780850469162e-01 6.977370365835e-01 6.937662666248e-01 7.685378829855e-01 8.383070591003e-01 8.383599158016e-01 7.668498371158e-01 6.863966810174e-01 6.844669390952e-01 7.634585737734e-01 8.354385437293e-01 8.321863873525e-01 7.504045964719e-01 6.588144812910e-01 6.648708325872e-01 7.773741790617e-01 8.921169346215e-01 9.268611007025e-01 8.622892607773e-01 7.408852522430e-01 6.597783463487e-01 6.982844664252e-01 8.093129098919e-01 9.004203697732e-01 9.306280906126e-01 9.121678270193e-01 8.856947393275e-01 8.829832546918e-01 8.985367453247e-01 9.041500244385e-01 8.846521130313e-01 8.537423958309e-01 8.419894412412e-01 8.667218627705e-01 9.151799051919e-01 9.623027442211e-01 9.938077247346e-01 1.009695682144e+00 1.014306448957e+00 1.008071929228e+00 9.901596217790e-01 9.670620250176e-01 9.536447374869e-01 9.596566162961e-01 9.754329391667e-01 9.787442139242e-01 9.585925895605e-01 9.332961927700e-01 9.428274653625e-01 1.006981847533e+00 1.093884330618e+00 1.146448376001e+00 1.125080799392e+00 1.030268745643e+00 9.100197883856e-01 8.452074370032e-01 8.799593071857e-01 9.648316177423e-01 1.024212419128e+00 1.025689252426e+00 9.885503888295e-01 9.616765211546e-01 9.768079982931e-01 1.012999383473e+00 1.022022086184e+00 9.762546838482e-01 8.921574674223e-01 8.269871760503e-01 8.356626904381e-01 9.058785055839e-01 9.738871018412e-01 9.906447844847e-01 9.482869131193e-01 8.774369577470e-01 8.291503072151e-01 8.360828269446e-01 8.816591383862e-01 9.231011646855e-01 9.302405342977e-01 8.984995917688e-01 8.459453115846e-01 8.051360430438e-01 8.063820866230e-01 8.537463086894e-01 9.191127533361e-01 9.627456284998e-01 9.552796602514e-01 8.914532237728e-01 8.006447834038e-01 7.477590997020e-01 7.874257019937e-01 8.920623754293e-01 9.833756992892e-01 1.003183537752e+00 9.366660782356e-01 8.174277936310e-01 7.265636295654e-01 7.430229238804e-01 8.431275766809e-01 9.362562845387e-01 9.625891183564e-01 9.140239108168e-01 8.270433747976e-01 7.654754034665e-01 7.738265428840e-01 8.313430635703e-01 8.846840450622e-01 9.016453688008e-01 8.831560476432e-01 8.521244479426e-01 8.349616350215e-01 8.442250115797e-01 8.747644913956e-01 9.133060128569e-01 9.465589956660e-01 9.630980807150e-01 9.556424027714e-01 9.273496822330e-01 8.972156843776e-01 8.935263065336e-01 9.298963556315e-01 9.872150667159e-01 1.028392202803e+00 1.026385811913e+00 9.805969015487e-01 9.188278852924e-01 8.821402987476e-01 8.914111182938e-01 9.271776703230e-01 9.535432816471e-01 9.509545702164e-01 9.251160649016e-01 8.956890832893e-01 8.764970114156e-01 8.651487517095e-01 8.539780300080e-01 8.473380071497e-01 8.612393784670e-01 9.011317623467e-01 9.456315043625e-01 9.607006600604e-01 9.273847805153e-01 8.615350083859e-01 8.158094895115e-01 8.417731069963e-01 9.265426791834e-01 1.004724499479e+00 1.021746998936e+00 9.643620853696e-01 8.658985395502e-01 7.948723410945e-01 8.028282905965e-01 8.626599936770e-01 9.061028603467e-01 8.941871230055e-01 8.375022492598e-01 7.850184820254e-01 7.827336805871e-01 8.213689810412e-01 8.505834044899e-01 8.377941841041e-01 7.984652572621e-01 7.888487876820e-01 8.505273222926e-01 9.538224259180e-01 1.032094509725e+00 1.040772289403e+00 9.806320928974e-01 9.015880374894e-01 8.811501666356e-01 9.517478944540e-01 1.059801188271e+00 1.130520076095e+00 1.123129242117e+00 1.040852442360e+00 9.265427065976e-01 8.469201989423e-01 8.464420289418e-01 9.010244091073e-01 9.503233837995e-01 9.529217936056e-01 9.013447151300e-01 8.180666479944e-01 7.476580958413e-01 7.352721813958e-01 7.872158035041e-01 8.642729707422e-01 9.200984679692e-01 9.285512542819e-01 8.922195056555e-01 8.449376859849e-01
 1.642574845386e+00 1.638568512540e+00 1.634786058869e+00 1.632143776629e+00 1.630392429035e+00 1.628445696101e+00 1.625404029083e+00 1.621416302656e+00 1.617622656605e+00 1.615022087141e+00 1.613341703331e+00 1.611277767850e+00 1.607936223410e+00 1.603780996195e+00 1.600059608599e+00 1.597499475390e+00 1.595669090913e+00 1.593457379065e+00 1.590105153574e+00 1.585948057041e+00 1.582168726854e+00 1.579624008218e+00 1.577866340981e+00 1.575564226946e+00 1.571940258462e+00 1.567599139568e+00 1.563869003619e+00 1.561418042825e+00 1.559603096713e+00 1.557123542286e+00 1.553335688647e+00 1.548940142742e+00 1.545286383584e+00 1.542934167483e+00 1.541035958222e+00 1.538275788968e+00 1.534272881722e+00 1.529911552885e+00 1.526373741160e+00 1.523968769836e+00 1.521889000713e+00 1.519013535291e+00 1.514997636990e+00 1.510628102326e+00 1.507045342616e+00 1.504588982365e+00 1.502450986651e+00 1.499496863313e+00 1.495389440366e+00 1.490924038065e+00 1.487274996313e+00 1.484838358373e+00 1.482766470122e+00 1.479766070748e+00 1.475444188752e+00 1.470791838282e+00 1.467183020489e+00 1.464909432528e+00 1.462838824287e+00 1.459590546041e+00 1.454986817734e+00 1.450276101783e+00 1.446848861886e+00 1.444740866994e+00 1.442554235709e+00 1.438945345325e+00 1.434082936912e+00 1.429465398227e+00 1.426300712038e+00 1.424229400243e+00 1.421739478234e+00 1.417776772106e+00 1.412838066213e+00 1.408431180311e+00 1.405462849363e+00 1.403286652439e+00 1.400432960441e+00 1.396189690404e+00 1.391305154031e+00 1.387140578404e+00 1.384244108358e+00 1.381836748977e+00 1.378668764476e+00 1.374313751136e+00 1.369567098649e+00 1.365572681642e+00 1.362628790623e+00 1.359948546473e+00 1.356538169711e+00 1.352190432115e+00 1.347624923610e+00 1.343716841796e+00 1.340631261277e+00 1.337700609052e+00 1.334143827587e+00 1.329853368576e+00 1.325432988916e+00 1.321544249459e+00 1.318274807893e+00 1.315112981978e+00 1.311478530580e+00 1.307276425590e+00 1.302954745391e+00 1.299027812169e+00 1.295572370699e+00 1.292210531703e+00 1.288515155066e+00 1.284397417281e+00 1.280153586663e+00 1.276163341654e+00 1.272528880371e+00 1.269002531958e+00 1.265258976869e+00 1.261202301569e+00 1.257017607364e+00 1.252969843258e+00 1.249171729208e+00 1.245495441692e+00 1.241712724946e+00 1.237708475261e+00 1.233572256435e+00 1.229484473722e+00 1.225550071308e+00 1.221728716737e+00 1.217888149327e+00 1.213920509471e+00 1.209832580051e+00 1.205725217686e+00 1.201691333402e+00 1.197742351501e+00 1.193822968953e+00 1.189856892923e+00 1.185804707342e+00 1.181696093323e+00 1.177601728915e+00 1.173567334116e+00 1.169580729229e+00 1.165597087105e+00 1.161565387150e+00 1.157469432096e+00 1.153344242851e+00 1.149242081435e+00 1.145188382984e+00 1.141162434772e+00 1.137123436482e+00 1.133037190376e+00 1.128894815870e+00 1.124726212002e+00 1.120574160766e+00 1.116456675269e+00 1.112359461122e+00 1.108257495131e+00 1.104120081609e+00 1.099939218937e+00 1.095737399450e+00 1.091544238041e+00 1.087374329005e+00 1.083232246707e+00 1.079111037841e+00 1.074987874855e+00 1.070839002873e+00 1.066663533668e+00 1.062471773703e+00 1.058289297374e+00 1.054150780615e+00 1.050061876684e+00 1.045984835621e+00 1.041874659923e+00 1.037709472361e+00 1.033503942865e+00 1.029308483435e+00 1.025168995514e+00 1.021083747773e+00 1.016999561267e+00 1.012862652937e+00 1.008652831170e+00 1.004397280593e+00 1.000163444012e+00 9.959956215913e-01 9.918784691316e-01 9.877472248404e-01 9.835438303847e-01 9.792569293865e-01 9.749453490515e-01 9.706918122831e-01 9.665229059948e-01 9.623851836282e-01 9.581939072649e-01 9.539072003536e-01 9.495646541164e-01 9.452632584495e-01 9.410585302147e-01 9.369156975321e-01 9.327446490469e-01 9.284840941325e-01 9.241547044846e-01 9.198455518777e-01 9.156308846970e-01 9.114934805710e-01 9.073511616012e-01 9.031323248830e-01 8.988418643266e-01 8.945564132505e-01 8.903543543380e-01 8.862393538301e-01 8.821324147293e-01 8.779590195322e-01 8.737159494169e-01 8.694724715181e-01 8.653091610231e-01 8.612324388981e-01 8.571686449879e-01 8.530406150997e-01 8.488480153573e-01 8.446639962966e-01 8.405619051799e-01 8.365429087507e-01 8.325283936845e-01 8.284473997947e-01 8.243153437859e-01 8.202120390781e-01 8.161997318813e-01 8.122560240066e-01 8.082981428020e-01 8.042737093341e-01 8.002239599835e-01 7.962338418183e-01 7.923355689508e-01 7.884803385407e-01 7.845901812040e-01 7.806484414310e-01 7.767215404782e-01 7.728770777684e-01 7.691080631478e-01 7.653471769547e-01 7.615460834615e-01 7.577279878005e-01 7.539637638234e-01 7.502828445565e-01 7.466415263685e-01 7.429818415432e-01 7.392978127840e-01 7.356416137173e-01 7.320580099775e-01 7.285345761666e-01 7.250139352721e-01 7.214686538551e-01 7.179330436542e-01 7.144558061292e-01 7.110426032983e-01 7.076536818084e-01 7.042507190573e-01 7.008428301702e-01 6.974794936416e-01 6.941778769174e-01 6.909101492622e-01 6.876410058398e-01 6.843715255772e-01 6.811349182976e-01 6.779579227608e-01 6.748200981477e-01 6.716876495875e-01 6.685623170002e-01 6.654738519855e-01 6.624437869005e-01 6.594603836221e-01 6.564920613729e-01 6.535367449386e-01 6.506245268665e-01 6.477734138147e-01 6.449732970768e-01 6.421990390336e-01 6.394481113671e-01 6.367423872181e-01 6.341028010261e-01 6.315161314183e-01 6.289575982636e-01 6.264293444621e-01 6.239518375000e-01 6.215393114685e-01 6.191804672092e-01 6.168515997520e-01 6.145549385986e-01 6.123100009991e-01 6.101285340484e-01 6.080002456414e-01 6.059074548622e-01 6.038517260653e-01 6.018488332236e-01 5.999086651639e-01 5.980216318377e-01 5.961769711007e-01 5.943793837626e-01 5.926413320171e-01 5.909646093880e-01 5.893428046076e-01 5.877690015218e-01 5.862522709427e-01 5.848015756974e-01 5.834137921525e-01 5.820794171460e-01 5.807976377935e-01 5.795786026251e-01 5.784276320172e-01 5.773399758521e-01 5.763056546123e-01 5.753262309067e-01 5.744101263295e-01 5.735625139558e-01 5.727776478679e-01 5.720502589977e-01 5.713813227069e-01 5.707765852569e-01 5.702384356029e-01 5.697640413378e-01 5.693503989349e-01 5.690026824856e-01 5.687208009997e-01 5.685023112819e-01 5.683479336052e-01 5.682575041909e-01 5.682368347224e-01 5.682832283412e-01 5.683907434885e-01 5.685599241647e-01 5.687936025050e-01 5.690961031444e-01 5.694658518656e-01 5.698955674810e-01 5.703857626070e-01 5.709413474485e-01 5.715624592018e-01 5.722491992043e-01 5.729974728165e-01 5.738081174253e-01 5.746826098555e-01 5.756204448630e-01 5.766190202466e-01 5.776813245750e-01 5.788058704309e-01 5.799912884892e-01 5.812361750705e-01 5.825392463507e-01 5.839041479419e-01 5.853299296141e-01 5.868127012069e-01 5.883519445249e-01 5.899489864112e-01 5.916042566062e-01 5.933183048231e-01 5.950857029528e-01 5.969071858642e-01 5.987858235634e-01 6.007197523585e-01 6.027065783160e-01 6.047457179268e-01 6.068371821041e-01 6.089796680310e-01 6.111747771329e-01 6.134175500074e-01 6.157112758140e-01 6.180536245090e-01 6.204434913204e-01 6.228809909197e-01 6.253645580814e-01 6.278941060931e-01 6.304711676300e-01 6.330906257449e-01 6.357542277067e-01 6.384610689669e-01 6.412107366971e-01 6.440007840420e-01 6.468323313077e-01 6.497036225331e-01 6.526139219317e-01 6.555638253054e-01 6.585490418291e-01 6.615734347060e-01 6.646350931914e-01 6.677311226232e-01 6.708630490265e-01 6.740280048448e-01 6.772259473239e-01 6.804581978748e-01 6.837216864859e-01 6.870172716351e-01 6.903437238717e-01 6.936975976225e-01 6.970815645455e-01 7.004958137378e-01 7.039370733137e-01 7.074070028954e-01 7.109026507318e-01 7.144219944582e-01 7.179694479234e-01 7.215391974632e-01 7.251346942662e-01 7.287538060165e-01 7.323936354329e-01 7.360568876354e-01 7.397411989710e-01 7.434452246529e-01 7.471709040992e-01 7.509156284204e-01 7.546796453316e-01 7.584630747018e-01 7.622620415687e-01 7.660779283574e-01 7.699128176539e-01 7.737621214773e-01 7.776277487207e-01 7.815077692910e-01 7.854015790020e-01 7.893104274630e-01 7.932320750528e-01 7.971661398847e-01 8.011138995792e-01 8.050714738876e-01 8.090411896991e-01 8.130222051008e-01 8.170108229035e-01 8.210120157184e-01 8.250199502106e-01 8.290369436757e-01 8.330650244782e-01 8.370972651166e-01 8.411376732177e-01 8.451859276867e-01 8.492386018618e-01 8.532989798664e-01 8.573623606542e-01 8.614317977149e-01 8.655070911511e-01 8.695843816151e-01 8.736664664813e-01 8.777515105390e-01 8.818379120774e-01 8.859280752041e-01 8.900198936546e-01 8.941124510387e-01 8.982082581958e-01 9.023015948540e-01 9.063960457500e-01 9.104919867971e-01 9.145854252734e-01 9.186809169536e-01 9.227721322668e-01 9.268620690174e-01 9.309516621905e-01 9.350369489577e-01 9.391209013090e-01 9.432013486288e-01 9.472763506175e-01 9.513506356401e-01 9.554193408721e-01 9.594822268625e-01 9.635417272363e-01 9.675945666963e-01 9.716428873235e-01 9.756855943341e-01 9.797210918277e-01 9.837492904582e-01 9.877703286120e-01 9.917844016979e-01 9.957914228766e-01 9.997899782276e-01 1.003780963815e+00 1.007762805595e+00 1.011734297287e+00 1.015697479641e+00 1.019650965701e+00 1.023594202890e+00 1.027528189677e+00 1.031450181078e+00 1.035361471219e+00 1.039262592998e+00 1.043150577444e+00 1.047028682701e+00 1.050893811569e+00 1.054745484679e+00 1.058585763109e+00 1.062411628923e+00 1.066224734857e+00 1.070026141465e+00 1.073809858081e+00 1.077581159792e+00 1.081338949699e+00 1.085080203810e+00 1.088809169243e+00 1.092518892885e+00 1.096215235844e+00 1.099895719947e+00 1.103557628453e+00 1.107207283542e+00 1.110836056781e+00 1.114448937068e+00 1.118046696501e+00 1.121622487349e+00 1.125185165648e+00 1.128727154630e+00 1.132249392614e+00 1.135756673737e+00 1.139239780759e+00 1.142708552189e+00 1.146156538732e+00 1.149581680229e+00 1.152991922349e+00 1.156374920248e+00 1.159741936898e+00 1.163089849651e+00 1.166410860337e+00 1.169717125780e+00 1.172995067907e+00 1.176253204378e+00 1.179492531241e+00 1.182702428469e+00 1.185897508605e+00 1.189064453737e+00 1.192208086216e+00 1.195332507214e+00 1.198424273807e+00 1.201499806755e+00 1.204547447673e+00 1.207570227809e+00 1.210574273309e+00 1.213543254836e+00 1.216493681253e+00 1.219414572995e+00 1.222308539770e+00 1.225184463221e+00 1.228023804504e+00 1.230844153286e+00 1.233633930282e+00 1.236391545209e+00 1.239131141901e+00 1.241833484960e+00 1.244516509688e+00 1.247168971146e+00 1.249785829787e+00 1.252383513787e+00 1.254941177856e+00 1.257477664767e+00 1.259984143089e+00 1.262454723862e+00 1.264904292374e+00 1.267312739036e+00 1.269693877155e+00 1.272046150662e+00 1.274360995285e+00 1.276655594529e+00 1.278906847810e+00 1.281129821361e+00 1.283321077620e+00 1.285471571367e+00 1.287600546429e+00 1.289685220723e+00 1.291742843839e+00 1.293767773173e+00 1.295748699833e+00 1.297706393704e+00 1.299617739574e+00 1.301500306978e+00 1.303349188477e+00 1.305154457446e+00 1.306935223639e+00 1.308667354841e+00 1.310368913551e+00 1.312033968839e+00 1.313654091425e+00 1.315249951214e+00 1.316796487134e+00 1.318311017261e+00 1.319785766413e+00 1.321213754710e+00 1.322614953983e+00 1.323966847319e+00 1.325288085343e+00 1.326565614903e+00 1.327794915160e+00 1.328994323493e+00 1.330141736050e+00 1.331259705342e+00 1.332332468497e+00 1.333359363161e+00 1.334352248721e+00 1.335287121684e+00 1.336193393621e+00 1.337052506488e+00 1.337865962267e+00 1.338645164245e+00 1.339365093602e+00 1.340051660952e+00 1.340687135592e+00 1.341279257831e+00 1.341835830572e+00 1.342332216391e+00 1.342795255013e+00 1.343201018809e+00 1.343561557033e+00 1.343884926426e+00 1.344148675548e+00 1.344378444571e+00 1.344547407742e+00 1.344672113137e+00 1.344753033109e+00 1.344774190217e+00 1.344762918883e+00 1.344687361647e+00 1.344567845884e+00 1.344399486891e+00 1.344170783665e+00 1.343907952806e+00 1.343578500918e+00 1.343206994806e+00 1.342781337451e+00 1.342296059320e+00 1.341774184716e+00 1.341182483079e+00 1.340550195053e+00 1.339858171752e+00 1.339109102852e+00 1.338318643360e+00 1.337458282888e+00 1.336557722182e+00 1.335591549256e+00 1.334569906471e+00 1.333502793852e+00 1.332364980132e+00 1.331186732040e+00 1.329939874317e+00 1.328637155451e+00 1.327284694332e+00 1.325861759920e+00 1.324398609965e+00 1.322861371345e+00 1.321272550772e+00 1.319627505044e+00 1.317911876893e+00 1.316153871550e+00 1.314319794429e+00 1.312436935312e+00 1.310491456211e+00 1.308476942602e+00 1.306417523461e+00 1.304280043854e+00 1.302095866234e+00 1.299843141553e+00 1.297523375563e+00 1.295157478239e+00 1.292710218698e+00 1.290218162576e+00 1.287651418879e+00 1.285022008007e+00 1.282340837409e+00 1.279579640522e+00 1.276774835456e+00 1.273889629764e+00 1.270946765925e+00 1.267946227701e+00 1.264867452672e+00 1.261744795576e+00 1.258537309512e+00 1.255277732045e+00 1.251953731140e+00 1.248555545268e+00 1.245112342806e+00 1.241582631235e+00 1.238004576109e+00 1.234356709284e+00 1.230639367913e+00 1.226872945947e+00 1.223021454519e+00 1.219125576550e+00 1.215153358606e+00 1.211118115006e+00 1.207029905221e+00 1.202860559945e+00 1.198647225590e+00 1.194354569627e+00 1.190005002506e+00 1.185599354014e+00 1.181115433677e+00 1.176589336501e+00 1.171983729213e+00 1.167325841132e+00 1.162608999775e+00 1.157821329958e+00 1.152989027221e+00 1.148080997819e+00 1.143125266023e+00 1.138109066753e+00 1.133028235613e+00 1.127903312089e+00 1.122707139337e+00 1.117466553520e+00 1.112166260756e+00 1.106808635091e+00 1.101409597962e+00 1.095942621468e+00 1.090438143916e+00 1.084876348258e+00 1.079263498622e+00 1.073615239261e+00 1.067901966428e+00 1.062159017760e+00 1.056363064930e+00 1.050525551463e+00 1.044655247952e+00 1.038728975912e+00 1.032784013010e+00 1.026788657971e+00 1.020764939538e+00 1.014712543049e+00 1.008616440137e+00 1.002510281888e+00 9.963615644939e-01 9.901985558502e-01 9.840130463415e-01 9.777997525857e-01 9.715862803290e-01 9.653419656633e-01 9.590983516131e-01 9.528427663409e-01 9.465774887675e-01 9.403230276529e-01 9.340537200036e-01 9.278030828766e-01 9.215537787628e-01 9.153162472272e-01 9.091036325195e-01 9.028970710058e-01 8.967296024103e-01 8.905804473670e-01 8.844666136718e-01 8.783975254240e-01 8.723581060165e-01 8.663802807008e-01 8.604440955202e-01 8.545707707121e-01 8.487657632056e-01 8.430176841117e-01 8.373591425548e-01 8.317698988644e-01 8.262749596757e-01 8.208733938235e-01 8.155638246546e-01 8.103750943638e-01 8.052856646133e-01 8.003265527150e-01 7.954905779851e-01 7.907857730136e-01 7.862339810340e-01 7.818176062858e-01 7.775707604725e-01 7.734814861880e-01 7.695639948718e-01 7.658348588772e-01 7.622799360011e-01 7.589333690246e-01 7.557797455923e-01 7.528405674908e-01 7.501224906955e-01 7.476211431512e-01 7.453641294357e-01 7.433381184382e-01 7.415636745356e-01 7.400461978135e-01 7.387795109889e-01 7.377912203305e-01 7.370651820197e-01 7.366239989798e-01 7.364658381545e-01 7.365905902775e-01 7.370185730298e-01 7.377319896675e-01 7.387561765596e-01 7.400801428291e-01 7.417086063861e-01 7.436550953848e-01 7.459004405552e-01 7.484681352035e-01 7.513424103962e-01 7.545308387044e-01 7.580369682741e-01 7.618452380744e-01 7.659764270319e-01 7.704080011959e-01 7.751508976583e-01 7.802005486376e-01 7.855453748343e-01 7.911974948361e-01 7.971366353004e-01 8.033702516328e-01 8.098914125787e-01 8.166890376929e-01 8.237705630189e-01 8.311167855972e-01 8.387326412030e-01 8.466093479598e-01 8.547360971296e-01 8.631198921298e-01 8.717368887409e-01 8.805972737266e-01 8.896837155354e-01 8.989915832346e-01 9.085225672981e-01 9.182554093953e-01 9.281986923447e-01 9.383352671519e-01 9.486616295015e-01 9.591765760117e-01 9.698613274301e-01 9.807235158215e-01 9.917449360255e-01 1.002924955913e+00 1.014259420454e+00 1.025730067021e+00 1.037347658895e+00 1.049089606962e+00 1.060959637478e+00 1.072952450925e+00 1.085050430252e+00 1.097264362334e+00 1.109571434722e+00 1.121978240879e+00 1.134475765320e+00 1.147050288083e+00 1.159710670707e+00 1.172434410632e+00 1.185231183691e+00 1.198087095715e+00 1.210994990625e+00 1.223960874946e+00 1.236963677659e+00 1.250012397026e+00 1.263092796009e+00 1.276201229763e+00 1.289341080516e+00 1.302491752432e+00 1.315663421371e+00 1.328842263396e+00 1.342024961471e+00 1.355213549411e+00 1.368388919552e+00 1.381563960684e+00 1.394720431330e+00 1.407858870633e+00 1.420980409227e+00 1.434065897230e+00 1.447130579331e+00 1.460152219051e+00 1.473134537966e+00 1.486078461148e+00 1.498964534521e+00 1.511808038592e+00 1.524587030700e+00 1.537308865880e+00 1.549967801349e+00 1.562550575508e+00 1.575070733568e+00 1.587505327075e+00 1.599864754880e+00 1.612138892425e+00 1.624320495543e+00 1.636418350716e+00 1.648410343926e+00 1.660310261589e+00 1.672105544053e+00 1.683788758378e+00 1.695371018518e+00 1.706829377973e+00 1.718177861654e+00 1.729402728297e+00 1.740500533524e+00 1.751476563827e+00 1.762313741359e+00 1.773024164538e+00 1.783592564103e+00 1.794019206351e+00 1.804307133555e+00 1.814439635091e+00 1.824429776437e+00 1.834260863558e+00 1.843936996096e+00 1.853457897715e+00 1.862808636685e+00 1.872002507589e+00 1.881021903455e+00 1.889872154780e+00 1.898551377574e+00 1.907048056436e+00 1.915373626680e+00 1.923510635875e+00 1.931466439846e+00 1.939236308806e+00 1.946811711627e+00 1.954204021455e+00 1.961393410101e+00 1.968390803528e+00 1.975189549451e+00 1.981782648764e+00 1.988178199949e+00 1.994362474903e+00 2.000342221389e+00 2.006111893907e+00 2.011667133758e+00 2.017013408668e+00 2.022138624558e+00 2.027049691833e+00 2.031739631793e+00 2.036207639435e+00 2.040455671515e+00 2.044475229816e+00 2.048270445524e+00 2.051838381528e+00 2.055175443304e+00 2.058284478950e+00 2.061158510039e+00 2.063801610912e+00 2.066209836334e+00 2.068381609288e+00 2.070318187077e+00 2.072016597517e+00 2.073476707303e+00 2.074696922114e+00 2.075676852849e+00 2.076416716343e+00 2.076914337552e+00 2.077170306984e+00 2.077183665302e+00 2.076954519727e+00 2.076481960999e+00 2.075766793466e+00 2.074807190299e+00 2.073604865286e+00 2.072159154173e+00 2.070470168684e+00 2.068537032510e+00 2.066362096292e+00 2.063945532460e+00 2.061286644339e+00 2.058386078350e+00 2.055247244863e+00 2.051867926287e+00 2.048251367728e+00 2.044395829047e+00 2.040307040705e+00 2.035982208048e+00 2.031423808449e+00 2.026635431059e+00 2.021616147923e+00 2.016370028232e+00 2.010899002862e+00 2.005204247090e+00 1.999289179117e+00 1.993154717280e+00 1.986804959053e+00 1.980242902737e+00 1.973470461630e+00 1.966493042616e+00 1.959310138592e+00 1.951929470053e+00 1.944352037420e+00 1.936581984422e+00 1.928625594553e+00 1.920483955404e+00 1.912165401726e+00 1.903670764440e+00 1.895007108498e+00 1.886181737504e+00 1.877194039166e+00 1.868054859437e+00 1.858767943528e+00 1.849340062587e+00 1.839776377211e+00 1.830084353172e+00 1.820272236497e+00 1.810343012064e+00 1.800308559439e+00 1.790173726795e+00 1.779947601504e+00 1.769638341601e+00 1.759252115724e+00 1.748800786156e+00 1.738291265342e+00 1.727733538454e+00 1.717137416184e+00 1.706512097934e+00 1.695868885419e+00 1.685216059325e+00 1.674567084726e+00 1.663930089863e+00 1.653317733343e+00 1.642742169580e+00 1.632212285077e+00 1.621743094170e+00 1.611343712871e+00 1.601030182139e+00 1.590810945653e+00 1.580700165027e+00 1.570712199140e+00 1.560856980592e+00 1.551150026988e+00 1.541600230285e+00 1.532224990081e+00 1.523035355946e+00 1.514040519694e+00 1.505260368725e+00 1.496698616481e+00 1.488373710774e+00 1.480296055020e+00 1.472471844854e+00 1.464920879793e+00 1.457646306810e+00 1.450661246250e+00 1.443975155309e+00 1.437593042337e+00 1.431528789465e+00 1.425781401944e+00 1.420364154154e+00 1.415279148978e+00 1.410526891919e+00 1.406118087287e+00 1.402046933291e+00 1.398318884754e+00 1.394933429933e+00 1.391883369980e+00 1.389173757457e+00 1.386791703873e+00 1.384737577074e+00 1.383001988689e+00 1.381574744501e+00 1.380450934993e+00 1.379612249403e+00 1.379052967836e+00 1.378756246898e+00 1.378706165759e+00 1.378888986473e+00 1.379286895529e+00 1.379879272733e+00 1.380648712411e+00 1.381573674658e+00 1.382633641575e+00 1.383808476286e+00 1.385068993174e+00 1.386399832913e+00 1.387771951211e+00 1.389161183729e+00 1.390546338869e+00 1.391895469641e+00 1.393192077050e+00 1.394404349031e+00 1.395508473425e+00 1.396484814570e+00 1.397298638582e+00 1.397935535256e+00 1.398365954152e+00 1.398566740241e+00 1.398521415232e+00 1.398198119163e+00 1.397587474622e+00 1.396661368157e+00 1.395403332201e+00 1.393801945484e+00 1.391829590246e+00 1.389484351539e+00 1.386743888769e+00 1.383601539045e+00 1.380049150902e+00 1.376070910129e+00 1.371673365965e+00 1.366840645272e+00 1.361577005761e+00 1.355885599805e+00 1.349757143132e+00 1.343213039300e+00 1.336245009245e+00 1.328870003981e+00 1.321101995542e+00 1.312944765921e+00 1.304428143805e+00 1.295559420815e+00 1.286364941885e+00 1.276871630574e+00 1.267095069159e+00 1.257076340180e+00 1.246834713558e+00 1.236406898436e+00 1.225830389575e+00 1.215133112592e+00 1.204362439368e+00 1.193549661222e+00 1.182739001307e+00 1.171973187888e+00 1.161288663665e+00 1.150735254798e+00 1.140350461863e+00 1.130179850288e+00 1.120266229692e+00 1.110647381779e+00 1.101368996453e+00 1.092466439892e+00 1.083977392630e+00 1.075940141983e+00 1.068382953445e+00 1.061341558273e+00 1.054840265560e+00 1.048902937170e+00 1.043557373687e+00 1.038813499470e+00 1.034694889235e+00 1.031212641435e+00 1.028373839266e+00 1.026193003107e+00 1.024667204793e+00 1.023807961371e+00 1.023613238459e+00 1.024081510503e+00 1.025220603333e+00 1.027018999083e+00 1.029484929588e+00 1.032611123097e+00 1.036393565728e+00 1.040842877734e+00 1.045940735192e+00 1.051701814990e+00 1.058116665715e+00 1.065182307325e+00 1.072909287062e+00 1.081277353233e+00 1.090300766808e+00 1.099963917797e+00 1.110259886689e+00 1.121189979066e+00 1.132723571950e+00 1.144862788585e+00 1.157575213845e+00 1.170839378865e+00 1.184633235339e+00 1.198906491085e+00 1.213639442967e+00 1.228771700483e+00 1.244258796635e+00 1.260052347600e+00 1.276075396654e+00 1.292285663797e+00 1.308596085508e+00 1.324942371747e+00 1.341255929246e+00 1.357441980262e+00 1.373444398187e+00 1.389164239647e+00 1.404531136502e+00 1.419472232838e+00 1.433894160454e+00 1.447744449632e+00 1.460935168219e+00 1.473408179940e+00 1.485106148433e+00 1.495960239529e+00 1.505940600270e+00 1.514987551196e+00 1.523075974796e+00 1.530181338645e+00 1.536272813935e+00 1.541356639087e+00 1.545413997852e+00 1.548460719312e+00 1.550509422124e+00 1.551569670218e+00 1.551684966988e+00 1.550872801652e+00 1.549179428540e+00 1.546645846589e+00 1.543309090501e+00 1.539227959720e+00 1.534435358431e+00 1.528986279003e+00 1.522921681950e+00 1.516275390415e+00 1.509097426605e+00 1.501399754253e+00 1.493219384479e+00 1.484568981515e+00 1.475452193536e+00 1.465884408837e+00 1.455845586242e+00 1.445338774270e+00 1.434340746498e+00 1.422828727827e+00 1.410790703081e+00 1.398187258349e+00 1.385008127986e+00 1.371230617859e+00 1.356833833005e+00 1.341824145418e+00 1.326190449294e+00 1.309957014839e+00 1.293153226924e+00 1.275815617289e+00 1.258017569901e+00 1.239830748272e+00 1.221359265366e+00 1.202719545450e+00 1.184046783869e+00 1.165499385956e+00 1.147239038202e+00 1.129453148898e+00 1.112324637488e+00 1.096049330472e+00 1.080816687618e+00 1.066803324916e+00 1.054181649347e+00 1.043085542364e+00 1.033634997830e+00 1.025903919705e+00 1.019929151037e+00 1.015711599936e+00 1.013195025305e+00 1.012296818412e+00 1.012883350431e+00 1.014792008653e+00 1.017839444045e+00 1.021810444297e+00 1.026496827148e+00 1.031671497194e+00 1.037126508780e+00 1.042662170355e+00 1.048093521395e+00 1.053282092575e+00 1.058088622950e+00 1.062438519772e+00 1.066279413027e+00 1.069592969083e+00 1.072419304358e+00 1.074808753777e+00 1.076871592582e+00 1.078735741069e+00 1.080550760216e+00 1.082501364522e+00 1.084756933788e+00 1.087507944898e+00 1.090915461168e+00 1.095120777583e+00 1.100237475792e+00 1.106309710359e+00 1.113355455360e+00 1.121304762795e+00 1.130036612937e+00 1.139369730305e+00 1.149046992855e+00 1.158786362342e+00 1.168239197502e+00 1.177047630667e+00 1.184836429650e+00 1.191224715825e+00 1.195868682102e+00 1.198432711948e+00 1.198655768942e+00 1.196324587509e+00 1.191302879271e+00 1.183560241120e+00 1.173143772711e+00 1.160240867424e+00 1.145138657477e+00 1.128259830977e+00 1.110163993184e+00 1.091510308975e+00 1.073098383518e+00 1.055779277032e+00 1.040453715390e+00 1.028003411396e+00 1.019190958314e+00 1.014622388281e+00 1.014613560387e+00 1.019177943999e+00 1.027973521020e+00 1.040315226736e+00 1.055254657892e+00 1.071615747039e+00 1.088146040754e+00 1.103575297158e+00 1.116742355730e+00 1.126692922756e+00 1.132724549826e+00 1.134508710074e+00 1.132084623006e+00 1.125920822263e+00 1.116891226270e+00 1.106197526813e+00 1.095284743082e+00 1.085614231226e+00 1.078468260298e+00 1.074677649473e+00 1.074417695282e+00 1.077134996729e+00 1.081552496092e+00 1.085909821140e+00 1.088218777312e+00 1.086629947043e+00 1.079776493303e+00 1.067026369120e+00 1.048726913624e+00 1.026198263789e+00 1.001582149253e+00 9.773370153372e-01 9.579202216509e-01 9.369927825835e-01 9.170427190818e-01 8.988343717678e-01 8.779021040848e-01 8.642340798859e-01 7.800075928994e-01 6.950724048430e-01 6.972436577225e-01 7.789310783629e-01 8.481057703059e-01 8.414305661107e-01 7.630215804760e-01 6.834463486980e-01 6.917443901568e-01 7.780876433792e-01 8.475567220420e-01 8.351379045710e-01 7.447862701452e-01 6.546397376343e-01 6.729226613186e-01 7.907789192383e-01 8.963297207239e-01 9.124831997117e-01 8.296202807865e-01 7.055493115902e-01 6.527870520978e-01 7.296399007427e-01 8.531907472100e-01 9.306707224834e-01 9.338307071944e-01 8.904018153066e-01 8.562954351893e-01 8.658251282441e-01 8.978465616302e-01 9.088826581126e-01 8.822134460856e-01 8.425844201322e-01 8.359379227480e-01 8.820881784571e-01 9.527964454770e-01 1.007269571727e+00 1.026878732276e+00 1.019323817360e+00 1.004195589936e+00 9.944670843330e-01 9.894454139291e-01 9.838906427871e-01 9.787443208251e-01 9.791611511027e-01 9.842842330905e-01 9.852315638392e-01 9.771637511840e-01 9.719453049602e-01 9.926323520283e-01 1.046808344314e+00 1.108984943407e+00 1.137585696521e+00 1.105231342171e+00 1.018640381896e+00 9.239377625346e-01 8.850994749175e-01 9.232793652725e-01 9.907127693495e-01 1.029286662145e+00 1.019566590614e+00 9.855322107562e-01 9.700932590081e-01 9.907543113913e-01 1.018765787030e+00 1.011277615976e+00 9.520283882791e-01 8.683716826380e-01 8.203162734724e-01 8.468996702074e-01 9.162356314012e-01 9.648230039365e-01 9.560027114030e-01 8.967775929662e-01 8.308240252083e-01 8.096324951354e-01 8.439479070774e-01 8.947951053127e-01 9.187067867841e-01 8.988851559756e-01 8.475883442286e-01 7.962705548663e-01 7.779656927785e-01 8.049546256978e-01 8.609002508109e-01 9.155101851305e-01 9.409781092972e-01 9.210446866776e-01 8.585909899058e-01 7.838404718851e-01 7.510375107564e-01 7.958391983417e-01 8.877545939468e-01 9.618603372081e-01 9.716859031433e-01 9.091503119868e-01 8.097114298561e-01 7.451870219162e-01 7.706018565852e-01 8.554934714507e-01 9.261416584681e-01 9.375330562662e-01 8.902651634569e-01 8.232726899236e-01 7.900105302104e-01 8.126620614616e-01 8.618058490656e-01 8.956054612417e-01 8.963228356266e-01 8.743601373021e-01 8.541408512580e-01 8.540165549923e-01 8.746407189460e-01 9.053898533984e-01 9.361358467442e-01 9.596845553481e-01 9.686120205387e-01 9.566286968275e-01 9.267869599924e-01 8.985501104822e-01 9.002883636927e-01 9.428264469837e-01 1.002489797940e+00 1.039601555790e+00 1.027819210427e+00 9.703070782549e-01 9.011993878956e-01 8.672049592165e-01 8.870900171033e-01 9.323967218014e-01 9.615423360900e-01 9.558194989750e-01 9.256293031798e-01 8.955447050973e-01 8.804600459207e-01 8.744124133135e-01 8.659241303790e-01 8.593634078904e-01 8.742150110847e-01 9.184194353641e-01 9.685937800144e-01 9.863315780555e-01 9.496425335141e-01 8.747783689624e-01 8.199335238245e-01 8.448172995896e-01 9.360935352974e-01 1.019844727845e+00 1.034804209320e+00 9.652906108589e-01 8.473722182169e-01 7.611379805126e-01 7.724961135250e-01 8.483716599656e-01 9.037843021020e-01 8.905315539443e-01 8.178036853037e-01 7.435812081785e-01 7.341996464143e-01 7.890176891643e-01 8.441050067575e-01 8.508880275236e-01 8.136792947078e-01 7.863251381488e-01 8.265928529552e-01 9.251695626606e-01 1.017198575153e+00 1.048888724344e+00 1.009012454883e+00 9.338510001735e-01 8.930220565345e-01 9.340519892845e-01 1.027556680380e+00 1.104657797327e+00 1.117525200819e+00 1.057605201797e+00 9.532554472362e-01 8.594353452111e-01 8.284872726821e-01 8.641128358539e-01 9.205220277292e-01 9.500178275645e-01 9.298381613899e-01 8.647177599001e-01 7.854075699017e-01 7.420100944302e-01 7.714726639028e-01 8.559744880744e-01 9.407393044212e-01 9.798166656583e-01 9.573115835240e-01 8.953883632692e-01
 1.641775062615e+00 1.637727281222e+00 1.633911886142e+00 1.631229508196e+00 1.629433480336e+00 1.627441965906e+00 1.624347966193e+00 1.620305733659e+00 1.616469638819e+00 1.613838491677e+00 1.612116604216e+00 1.609992119699e+00 1.606587382898e+00 1.602384051483e+00 1.598624275886e+00 1.596021052451e+00 1.594140316129e+00 1.591871340134e+00 1.588456938391e+00 1.584240831034e+00 1.580418156141e+00 1.577836206560e+00 1.576026958794e+00 1.573656483039e+00 1.569962628260e+00 1.565567696010e+00 1.561793711761e+00 1.559298081182e+00 1.557426619900e+00 1.554878544260e+00 1.551016544898e+00 1.546559570806e+00 1.542863511312e+00 1.540467134203e+00 1.538505241658e+00 1.535663565163e+00 1.531585861200e+00 1.527166345140e+00 1.523580653647e+00 1.521122389430e+00 1.518974112610e+00 1.516015683774e+00 1.511919282779e+00 1.507486130424e+00 1.503855023733e+00 1.501342588189e+00 1.499128928861e+00 1.496086723325e+00 1.491895793036e+00 1.487363229876e+00 1.483660506914e+00 1.481167359720e+00 1.479018983556e+00 1.475922127938e+00 1.471508137419e+00 1.466786506720e+00 1.463127102686e+00 1.460794787431e+00 1.458638218729e+00 1.455285281780e+00 1.450585363050e+00 1.445806044343e+00 1.442328862692e+00 1.440157165069e+00 1.437872831307e+00 1.434148893736e+00 1.429190085672e+00 1.424508613703e+00 1.421290962135e+00 1.419142557746e+00 1.416543283290e+00 1.412461509644e+00 1.407429352716e+00 1.402958273830e+00 1.399930235150e+00 1.397663127927e+00 1.394689105205e+00 1.390325938929e+00 1.385350732849e+00 1.381119150606e+00 1.378150865550e+00 1.375641648403e+00 1.372348132126e+00 1.367873079103e+00 1.363034617504e+00 1.358967697674e+00 1.355939897339e+00 1.353149205619e+00 1.349610476560e+00 1.345144405942e+00 1.340481389858e+00 1.336489839614e+00 1.333311494949e+00 1.330263930105e+00 1.326578064101e+00 1.322166263443e+00 1.317643314580e+00 1.313659313805e+00 1.310287120176e+00 1.307005749543e+00 1.303241156008e+00 1.298913166537e+00 1.294480304970e+00 1.290449151618e+00 1.286881486078e+00 1.283396137350e+00 1.279568648315e+00 1.275321478547e+00 1.270957309427e+00 1.266851588819e+00 1.263098666034e+00 1.259443154188e+00 1.255564060249e+00 1.251373808069e+00 1.247060154097e+00 1.242887161202e+00 1.238961013454e+00 1.235152153330e+00 1.231231090000e+00 1.227086550525e+00 1.222813978855e+00 1.218589808324e+00 1.214517980549e+00 1.210558211132e+00 1.206575171824e+00 1.202462861534e+00 1.198228354567e+00 1.193974998808e+00 1.189794239408e+00 1.185699093337e+00 1.181632013876e+00 1.177515227267e+00 1.173308531631e+00 1.169044730906e+00 1.164795474083e+00 1.160606020254e+00 1.156464063722e+00 1.152321738014e+00 1.148128824377e+00 1.143867719912e+00 1.139577246086e+00 1.135310835486e+00 1.131093550158e+00 1.126900248825e+00 1.122690689434e+00 1.118430238121e+00 1.114110503653e+00 1.109766104550e+00 1.105440416106e+00 1.101147900134e+00 1.096873604848e+00 1.092590409704e+00 1.088268545828e+00 1.083901882616e+00 1.079515518206e+00 1.075138160821e+00 1.070783729664e+00 1.066456670140e+00 1.062147958621e+00 1.057831946679e+00 1.053488113888e+00 1.049115594665e+00 1.044726130550e+00 1.040348685811e+00 1.036015040086e+00 1.031728046845e+00 1.027445290852e+00 1.023123758009e+00 1.018744334600e+00 1.014326004072e+00 1.009920985707e+00 1.005572780152e+00 1.001272561139e+00 9.969651468023e-01 9.925994300520e-01 9.881574434244e-01 9.836738957168e-01 9.792158617163e-01 9.748239075809e-01 9.704744917661e-01 9.661034059918e-01 9.616528529794e-01 9.571202211256e-01 9.525688233163e-01 9.480791843249e-01 9.436708489564e-01 9.392835412213e-01 9.348337790193e-01 9.302864353585e-01 9.256895230643e-01 9.211389173801e-01 9.166864248687e-01 9.122846650977e-01 9.078447482512e-01 9.033106286662e-01 8.987122360363e-01 8.941419180889e-01 8.896668859194e-01 8.852616324598e-01 8.808395416198e-01 8.763352530157e-01 8.717614678369e-01 8.672005234932e-01 8.627256252588e-01 8.583304954589e-01 8.539322540500e-01 8.494602752626e-01 8.449196822591e-01 8.403865724448e-01 8.359366256464e-01 8.315662180727e-01 8.271971943094e-01 8.227561953711e-01 8.182529995158e-01 8.137647544184e-01 8.093610436422e-01 8.050330070326e-01 8.006970747858e-01 7.962883555378e-01 7.918322375787e-01 7.874114148014e-01 7.830818641252e-01 7.788112877553e-01 7.745139075018e-01 7.701480927610e-01 7.657621892897e-01 7.614410390531e-01 7.572076416599e-01 7.530056811183e-01 7.487609237726e-01 7.444658770582e-01 7.401912337386e-01 7.360008393096e-01 7.318783454721e-01 7.277532505178e-01 7.235858811125e-01 7.194054109906e-01 7.152824198624e-01 7.112395086406e-01 7.072275468304e-01 7.031914659675e-01 6.991325856271e-01 6.951062721936e-01 6.911522832352e-01 6.872522734072e-01 6.833479619275e-01 6.794184381628e-01 6.755024728247e-01 6.716468430657e-01 6.678525448399e-01 6.640755211394e-01 6.602808871600e-01 6.564859852917e-01 6.527371224569e-01 6.490488773163e-01 6.453895434485e-01 6.417260333311e-01 6.380631611343e-01 6.344378107729e-01 6.308695641068e-01 6.273373176273e-01 6.238082279163e-01 6.202875141728e-01 6.168066475036e-01 6.133844596110e-01 6.100045931131e-01 6.066394554093e-01 6.032887025547e-01 5.999838630287e-01 5.967421616525e-01 5.935487988471e-01 5.903804925858e-01 5.872379208512e-01 5.841448083921e-01 5.811195274539e-01 5.781459801201e-01 5.752027147467e-01 5.722929344437e-01 5.694379474636e-01 5.666505435780e-01 5.639183947585e-01 5.612183353927e-01 5.585556569363e-01 5.559499802879e-01 5.534111308125e-01 5.509279206803e-01 5.484840018119e-01 5.460832816367e-01 5.437403600685e-01 5.414654519219e-01 5.392476790648e-01 5.370778578254e-01 5.349620671006e-01 5.329109432160e-01 5.309285426452e-01 5.290057654081e-01 5.271387242302e-01 5.253360756203e-01 5.236069489530e-01 5.219482156161e-01 5.203496577207e-01 5.188126105728e-01 5.173472590061e-01 5.159583870232e-01 5.146419681715e-01 5.133863551289e-01 5.121958830340e-01 5.110787608900e-01 5.100399082285e-01 5.090730244447e-01 5.081732345303e-01 5.073429523398e-01 5.065872646766e-01 5.059091295331e-01 5.053043472891e-01 5.047721159289e-01 5.043167056924e-01 5.039373732352e-01 5.036334381218e-01 5.034041766158e-01 5.032508998657e-01 5.031792700773e-01 5.031849690117e-01 5.032641931819e-01 5.034158335185e-01 5.036444194631e-01 5.039532164900e-01 5.043402444553e-01 5.047989628206e-01 5.053296483611e-01 5.059368778448e-01 5.066216519980e-01 5.073829154162e-01 5.082170166989e-01 5.091238818856e-01 5.101059323363e-01 5.111624052900e-01 5.122906289937e-01 5.134927508899e-01 5.147674977797e-01 5.161128968301e-01 5.175281130570e-01 5.190116768350e-01 5.205663870386e-01 5.221913684420e-01 5.238827364807e-01 5.256397218362e-01 5.274632045876e-01 5.293540264114e-01 5.313111228971e-01 5.333310265189e-01 5.354124571142e-01 5.375580267268e-01 5.397674101672e-01 5.420362927464e-01 5.443650140620e-01 5.467522669159e-01 5.491978120267e-01 5.517010666224e-01 5.542596464596e-01 5.568732145567e-01 5.595428723906e-01 5.622640775141e-01 5.650387228440e-01 5.678651271968e-01 5.707413940551e-01 5.736693789639e-01 5.766446500619e-01 5.796677690496e-01 5.827383833830e-01 5.858549536079e-01 5.890154528418e-01 5.922212834689e-01 5.954690880025e-01 5.987599849591e-01 6.020919324836e-01 6.054626144842e-01 6.088753674388e-01 6.123263827129e-01 6.158143239766e-01 6.193398146185e-01 6.228997912260e-01 6.264955236499e-01 6.301266495665e-01 6.337890478400e-01 6.374856469627e-01 6.412141749211e-01 6.449709052937e-01 6.487593407170e-01 6.525773951990e-01 6.564238523498e-01 6.602983842249e-01 6.641999616616e-01 6.681261991498e-01 6.720791694230e-01 6.760555073202e-01 6.800567262082e-01 6.840821642721e-01 6.881281698863e-01 6.921969027999e-01 6.962862468208e-01 7.003954165988e-01 7.045252913267e-01 7.086743919144e-01 7.128412727944e-01 7.170271220530e-01 7.212273164835e-01 7.254453246010e-01 7.296798274250e-01 7.339287868272e-01 7.381929536217e-01 7.424700398617e-01 7.467610779965e-01 7.510652254594e-01 7.553810879643e-01 7.597085191013e-01 7.640485841989e-01 7.683969684021e-01 7.727569857983e-01 7.771265062135e-01 7.815028009935e-01 7.858890482453e-01 7.902825414548e-01 7.946835025393e-01 7.990926828378e-01 8.035061195101e-01 8.079264770367e-01 8.123530656798e-01 8.167821339409e-01 8.212182145520e-01 8.256558099244e-01 8.300964941155e-01 8.345437667529e-01 8.389902350340e-01 8.434410125269e-01 8.478929788090e-01 8.523443705464e-01 8.567988063910e-01 8.612526052822e-01 8.657064012580e-01 8.701614444737e-01 8.746126666968e-01 8.790637893411e-01 8.835145848069e-01 8.879618878031e-01 8.924086774285e-01 8.968517589470e-01 9.012905377891e-01 9.057272977098e-01 9.101585247750e-01 9.145870978364e-01 9.190108240404e-01 9.234274715908e-01 9.278418262732e-01 9.322493056071e-01 9.366497414622e-01 9.410453679320e-01 9.454317892582e-01 9.498139644995e-01 9.541878527777e-01 9.585535600564e-01 9.629099427569e-01 9.672582036276e-01 9.715985723390e-01 9.759298593213e-01 9.802509454831e-01 9.845637030787e-01 9.888660438151e-01 9.931560854302e-01 9.974368209225e-01 1.001706200388e+00 1.005963987548e+00 1.010211375243e+00 1.014444515234e+00 1.018666753921e+00 1.022877222360e+00 1.027073057184e+00 1.031258239855e+00 1.035428304253e+00 1.039583518961e+00 1.043726712230e+00 1.047853571475e+00 1.051967430495e+00 1.056066666583e+00 1.060148150263e+00 1.064216195587e+00 1.068268130308e+00 1.072303298760e+00 1.076324547682e+00 1.080325730245e+00 1.084312010927e+00 1.088281073165e+00 1.092230719028e+00 1.096167159924e+00 1.100080584828e+00 1.103977805854e+00 1.107858048043e+00 1.111715145684e+00 1.115558945422e+00 1.119379395524e+00 1.123180518413e+00 1.126965267911e+00 1.130723615332e+00 1.134467529818e+00 1.138188634427e+00 1.141886626603e+00 1.145568465065e+00 1.149222620970e+00 1.152858675544e+00 1.156474718795e+00 1.160063422041e+00 1.163635414279e+00 1.167178146285e+00 1.170701203308e+00 1.174203340452e+00 1.177675195187e+00 1.181131780049e+00 1.184558536357e+00 1.187961474255e+00 1.191344384088e+00 1.194693115171e+00 1.198025769293e+00 1.201327907772e+00 1.204605430942e+00 1.207862632599e+00 1.211084675700e+00 1.214286329028e+00 1.217458477189e+00 1.220602018581e+00 1.223726560278e+00 1.226814213014e+00 1.229882077800e+00 1.232917907686e+00 1.235921754598e+00 1.238905601033e+00 1.241852348389e+00 1.244778144381e+00 1.247672179842e+00 1.250531982960e+00 1.253370349688e+00 1.256167794537e+00 1.258943330675e+00 1.261687976388e+00 1.264397190300e+00 1.267083758394e+00 1.269728518419e+00 1.272345515205e+00 1.274932022693e+00 1.277481828024e+00 1.280009825316e+00 1.282493610453e+00 1.284949989916e+00 1.287371945244e+00 1.289753895015e+00 1.292113272288e+00 1.294427343451e+00 1.296714883458e+00 1.298968244814e+00 1.301177881637e+00 1.303362663639e+00 1.305500192836e+00 1.307610510505e+00 1.309684015452e+00 1.311714964237e+00 1.313721045863e+00 1.315677119336e+00 1.317603311423e+00 1.319490488329e+00 1.321333933865e+00 1.323152462474e+00 1.324919960559e+00 1.326657333316e+00 1.328351863191e+00 1.330001517247e+00 1.331623095418e+00 1.333194263472e+00 1.334735205854e+00 1.336231771832e+00 1.337680104383e+00 1.339098036332e+00 1.340462843911e+00 1.341799307884e+00 1.343089011134e+00 1.344333489803e+00 1.345542816000e+00 1.346694125187e+00 1.347817491943e+00 1.348892055549e+00 1.349921639050e+00 1.350916579872e+00 1.351851912243e+00 1.352754119616e+00 1.353604494079e+00 1.354411686847e+00 1.355182412280e+00 1.355893715372e+00 1.356571581382e+00 1.357190530033e+00 1.357766547956e+00 1.358303225738e+00 1.358781585356e+00 1.359225632926e+00 1.359607612711e+00 1.359947486700e+00 1.360240895727e+00 1.360476918798e+00 1.360679049715e+00 1.360817036967e+00 1.360911986181e+00 1.360956946124e+00 1.360942866003e+00 1.360893596715e+00 1.360778048659e+00 1.360621363579e+00 1.360409144898e+00 1.360139406168e+00 1.359831407696e+00 1.359454133054e+00 1.359037999368e+00 1.358559416257e+00 1.358026681332e+00 1.357451160142e+00 1.356805986925e+00 1.356121316261e+00 1.355371111475e+00 1.354566117352e+00 1.353714578435e+00 1.352793023784e+00 1.351832616528e+00 1.350801746678e+00 1.349718270874e+00 1.348582065640e+00 1.347377677306e+00 1.346133382062e+00 1.344814218234e+00 1.343444592632e+00 1.342018189736e+00 1.340523092429e+00 1.338984486369e+00 1.337370631278e+00 1.335709226498e+00 1.333983522253e+00 1.332191218978e+00 1.330353161427e+00 1.328437835681e+00 1.326476361332e+00 1.324445310604e+00 1.322350570517e+00 1.320206989207e+00 1.317983774284e+00 1.315716970006e+00 1.313374050036e+00 1.310971189698e+00 1.308514481224e+00 1.305979489703e+00 1.303401435081e+00 1.300742345148e+00 1.298027568066e+00 1.295253327686e+00 1.292402943916e+00 1.289508821993e+00 1.286528692272e+00 1.283499919713e+00 1.280403951865e+00 1.277236270996e+00 1.274022156076e+00 1.270722588015e+00 1.267376230627e+00 1.263957909751e+00 1.260473458408e+00 1.256937015429e+00 1.253317154796e+00 1.249654187161e+00 1.245912359500e+00 1.242110935771e+00 1.238254415345e+00 1.234317939663e+00 1.230337268639e+00 1.226276405123e+00 1.222161969084e+00 1.217987620532e+00 1.213737317992e+00 1.209444087019e+00 1.205070773108e+00 1.200647383841e+00 1.196161408444e+00 1.191607794595e+00 1.187007898277e+00 1.182331230448e+00 1.177608781763e+00 1.172822553303e+00 1.167974142516e+00 1.163080212993e+00 1.158113609324e+00 1.153104028208e+00 1.148031851136e+00 1.142903742665e+00 1.137731979559e+00 1.132492468965e+00 1.127214970608e+00 1.121877085954e+00 1.116490974544e+00 1.111063434097e+00 1.105573728043e+00 1.100052194986e+00 1.094474014687e+00 1.088856581268e+00 1.083200896485e+00 1.077490412489e+00 1.071758677089e+00 1.065973416091e+00 1.060159819169e+00 1.054313054274e+00 1.048422391237e+00 1.042517928872e+00 1.036567397401e+00 1.030602213160e+00 1.024608151796e+00 1.018586951526e+00 1.012559577196e+00 1.006497076674e+00 1.000434484874e+00 9.943526782956e-01 9.882599869717e-01 9.821706029369e-01 9.760630492656e-01 9.699701543083e-01 9.638698162621e-01 9.577794194433e-01 9.517055660898e-01 9.456320531691e-01 9.395915929378e-01 9.335615612849e-01 9.275612376245e-01 9.215958396315e-01 9.156531941124e-01 9.097638848151e-01 9.039065622306e-01 8.981034352526e-01 8.923580145163e-01 8.866598171690e-01 8.810413406903e-01 8.754786658224e-01 8.700007762316e-01 8.646028972850e-01 8.592857302300e-01 8.540747617238e-01 8.489491650291e-01 8.439418995622e-01 8.390407609164e-01 8.342562012554e-01 8.296097039928e-01 8.250809385397e-01 8.207069532024e-01 8.164704642767e-01 8.123909583366e-01 8.084802801511e-01 8.047253586789e-01 8.011598684545e-01 7.977674881244e-01 7.945714111189e-01 7.915750716970e-01 7.887759432370e-01 7.862022449913e-01 7.838367627337e-01 7.817052276351e-01 7.798076740515e-01 7.781424601975e-01 7.767352645122e-01 7.755700801896e-01 7.746718177850e-01 7.740355371251e-01 7.736648806091e-01 7.735789550692e-01 7.737615152011e-01 7.742393932291e-01 7.749985309761e-01 7.760495650126e-01 7.774031534864e-01 7.790426911717e-01 7.809948693961e-01 7.832396568472e-01 7.857906193763e-01 7.886506681834e-01 7.918059276904e-01 7.952777010223e-01 7.990441809622e-01 8.031197728094e-01 8.074980062123e-01 8.121713275688e-01 8.171523513705e-01 8.224204122347e-01 8.279875905621e-01 8.338431386812e-01 8.399815336613e-01 8.464092217875e-01 8.531069885665e-01 8.600847318760e-01 8.673292085494e-01 8.748340114946e-01 8.826055865129e-01 8.906213802520e-01 8.988932996334e-01 9.074013606779e-01 9.161449571934e-01 9.251247808131e-01 9.343189163760e-01 9.437397145162e-01 9.533654613831e-01 9.631983891854e-01 9.732334499832e-01 9.834535071263e-01 9.938673653513e-01 1.004454161906e+00 1.015216470982e+00 1.026148298939e+00 1.037232656772e+00 1.048479648637e+00 1.059866001624e+00 1.071397599420e+00 1.083065102698e+00 1.094855637887e+00 1.106776984492e+00 1.118806002706e+00 1.130950217394e+00 1.143199811346e+00 1.155541831100e+00 1.167983968321e+00 1.180503221153e+00 1.193110691550e+00 1.205790236245e+00 1.218536497085e+00 1.231354449456e+00 1.244221495546e+00 1.257149018831e+00 1.270119568018e+00 1.283131780617e+00 1.296187061522e+00 1.309265015256e+00 1.322377234952e+00 1.335506171303e+00 1.348652162878e+00 1.361813662021e+00 1.374972954816e+00 1.388143845004e+00 1.401304271689e+00 1.414458760539e+00 1.427604805875e+00 1.440724888407e+00 1.453833939241e+00 1.466906907311e+00 1.479952263815e+00 1.492965611543e+00 1.505929685455e+00 1.518859708498e+00 1.531732651418e+00 1.544556424935e+00 1.557324332690e+00 1.570023514140e+00 1.582666313306e+00 1.595230087534e+00 1.607725457974e+00 1.620141830374e+00 1.632470421532e+00 1.644722428622e+00 1.656872630815e+00 1.668937020068e+00 1.680900410524e+00 1.692757651261e+00 1.704517602694e+00 1.716157745710e+00 1.727692660809e+00 1.739106799937e+00 1.750398187384e+00 1.761571147145e+00 1.772607232522e+00 1.783521223984e+00 1.794293600607e+00 1.804927755062e+00 1.815425355375e+00 1.825768666328e+00 1.835972425237e+00 1.846018136901e+00 1.855909817185e+00 1.865647335387e+00 1.875215015596e+00 1.884627579986e+00 1.893865413003e+00 1.902934354184e+00 1.911832889096e+00 1.920547227422e+00 1.929090977350e+00 1.937445063410e+00 1.945617772774e+00 1.953602948860e+00 1.961392755916e+00 1.968997744226e+00 1.976398226427e+00 1.983605413851e+00 1.990611297836e+00 1.997410088421e+00 2.004008917822e+00 2.010393622483e+00 2.016571116770e+00 2.022535964601e+00 2.028283454217e+00 2.033818194526e+00 2.039128940901e+00 2.044221990832e+00 2.049090431834e+00 2.053732515266e+00 2.058151075090e+00 2.062337089810e+00 2.066294724848e+00 2.070019791448e+00 2.073509958366e+00 2.076766800194e+00 2.079784509810e+00 2.082565433733e+00 2.085106492428e+00 2.087406151672e+00 2.089464421778e+00 2.091279912543e+00 2.092850051945e+00 2.094175768654e+00 2.095254805175e+00 2.096086294969e+00 2.096671539233e+00 2.097007042826e+00 2.097094080676e+00 2.096931291470e+00 2.096519267963e+00 2.095857717307e+00 2.094943416508e+00 2.093780999633e+00 2.092366606310e+00 2.090702100301e+00 2.088787244641e+00 2.086620169487e+00 2.084206258525e+00 2.081541306114e+00 2.078626534415e+00 2.075466305480e+00 2.072055223492e+00 2.068400985310e+00 2.064498985881e+00 2.060353347668e+00 2.055965589366e+00 2.051332703517e+00 2.046463056750e+00 2.041352418855e+00 2.036005002690e+00 2.030424445462e+00 2.024609327944e+00 2.018565460408e+00 2.012291119147e+00 2.005791150327e+00 1.999070404388e+00 1.992125877367e+00 1.984968576950e+00 1.977593611678e+00 1.970009252058e+00 1.962218313123e+00 1.954221512834e+00 1.946027929966e+00 1.937637315336e+00 1.929056147966e+00 1.920288618828e+00 1.911338137717e+00 1.902213345395e+00 1.892914208928e+00 1.883448167812e+00 1.873823422023e+00 1.864041705608e+00 1.854111544272e+00 1.844038640280e+00 1.833829930691e+00 1.823491532739e+00 1.813030455808e+00 1.802455009555e+00 1.791772303103e+00 1.780990062260e+00 1.770116389928e+00 1.759159586345e+00 1.748128750064e+00 1.737033504701e+00 1.725881742731e+00 1.714684503609e+00 1.703450999993e+00 1.692191426453e+00 1.680917953630e+00 1.669638377187e+00 1.658366961096e+00 1.647113302683e+00 1.635888969811e+00 1.624707776850e+00 1.613578701907e+00 1.602519476658e+00 1.591536522746e+00 1.580646520467e+00 1.569864188772e+00 1.559198114556e+00 1.548666643645e+00 1.538279414295e+00 1.528051292421e+00 1.517999729040e+00 1.508130720114e+00 1.498466750777e+00 1.489013505660e+00 1.479789200691e+00 1.470807493009e+00 1.462075937448e+00 1.453615310361e+00 1.445431332864e+00 1.437538654613e+00 1.429950113180e+00 1.422671765610e+00 1.415721440728e+00 1.409098635636e+00 1.402819941500e+00 1.396891144780e+00 1.391315243388e+00 1.386103738229e+00 1.381257439265e+00 1.376781519102e+00 1.372677984391e+00 1.368946788119e+00 1.365589996307e+00 1.362603089710e+00 1.359984604440e+00 1.357730808777e+00 1.355833347321e+00 1.354287927176e+00 1.353082700920e+00 1.352208882866e+00 1.351655758917e+00 1.351407750839e+00 1.351451385345e+00 1.351773609423e+00 1.352350694486e+00 1.353169930463e+00 1.354209394174e+00 1.355447442912e+00 1.356867508961e+00 1.358437422868e+00 1.360142766533e+00 1.361955175002e+00 1.363847132039e+00 1.365800945051e+00 1.367779319485e+00 1.369766061973e+00 1.371730064619e+00 1.373641021199e+00 1.375482302090e+00 1.377214379923e+00 1.378820300766e+00 1.380270624937e+00 1.381535247465e+00 1.382599988258e+00 1.383425822740e+00 1.384000998615e+00 1.384296684009e+00 1.384288976380e+00 1.383966149673e+00 1.383295473690e+00 1.382269728887e+00 1.380865209532e+00 1.379068616047e+00 1.376869775677e+00 1.374246492290e+00 1.371201496428e+00 1.367715066124e+00 1.363786466324e+00 1.359413045731e+00 1.354583363082e+00 1.349310573272e+00 1.343585733665e+00 1.337417803475e+00 1.330817316681e+00 1.323783645164e+00 1.316341403054e+00 1.308493877417e+00 1.300263533216e+00 1.291672428684e+00 1.282732798874e+00 1.273481374580e+00 1.263935336269e+00 1.254127286662e+00 1.244091729156e+00 1.233855407104e+00 1.223462885464e+00 1.212945394983e+00 1.202343280124e+00 1.191703787896e+00 1.181059161357e+00 1.170462351960e+00 1.159953333391e+00 1.149577088606e+00 1.139382844990e+00 1.129410046988e+00 1.119708214463e+00 1.110320428335e+00 1.101286270933e+00 1.092653279928e+00 1.084455738204e+00 1.076733571906e+00 1.069523925246e+00 1.062852722946e+00 1.056758006559e+00 1.051258171084e+00 1.046380294889e+00 1.042147059858e+00 1.038567901916e+00 1.035665372864e+00 1.033441733781e+00 1.031910822253e+00 1.031077714711e+00 1.030940045321e+00 1.031509227970e+00 1.032775115513e+00 1.034744170071e+00 1.037411464988e+00 1.040768918992e+00 1.044826795686e+00 1.049566533104e+00 1.054995836765e+00 1.061108663767e+00 1.067894723388e+00 1.075366412279e+00 1.083499862353e+00 1.092306650478e+00 1.101774545285e+00 1.111892748425e+00 1.122665328485e+00 1.134062907636e+00 1.146088497733e+00 1.158715421470e+00 1.171922118304e+00 1.185693758185e+00 1.199982817711e+00 1.214774407498e+00 1.230015019810e+00 1.245662757594e+00 1.261676425077e+00 1.277982293309e+00 1.294542380118e+00 1.311275044056e+00 1.328114532258e+00 1.344998496510e+00 1.361829798217e+00 1.378552760209e+00 1.395067890152e+00 1.411299109022e+00 1.427172273995e+00 1.442586279053e+00 1.457481747110e+00 1.471764822088e+00 1.485363959556e+00 1.498214415166e+00 1.510235060080e+00 1.521380682707e+00 1.531583668397e+00 1.540798995944e+00 1.548992134475e+00 1.556116632088e+00 1.562163302871e+00 1.567102977374e+00 1.570932667737e+00 1.573657672151e+00 1.575273418419e+00 1.575814077160e+00 1.575290312171e+00 1.573739464194e+00 1.571201340569e+00 1.567708739850e+00 1.563322148907e+00 1.558078877789e+00 1.552036340650e+00 1.545246529370e+00 1.537751500399e+00 1.529614163254e+00 1.520861585890e+00 1.511545096022e+00 1.501694626917e+00 1.491329053266e+00 1.480481506654e+00 1.469147998028e+00 1.457342920242e+00 1.445061087009e+00 1.432282708627e+00 1.419008057763e+00 1.405200813062e+00 1.390847273929e+00 1.375927136687e+00 1.360408445630e+00 1.344289019809e+00 1.327546423095e+00 1.310184892394e+00 1.292221178943e+00 1.273669571263e+00 1.254585101236e+00 1.235021739396e+00 1.215064674458e+00 1.194819654545e+00 1.174408532534e+00 1.153988141473e+00 1.133722179413e+00 1.113808071344e+00 1.094448842579e+00 1.075867922498e+00 1.058295792917e+00 1.041953627156e+00 1.027071472230e+00 1.013845405265e+00 1.002458340815e+00 9.930521241168e-01 9.857232609900e-01 9.805291983579e-01 9.774543848957e-01 9.764475748459e-01 9.773925800390e-01 9.801236133329e-01 9.844449345812e-01 9.901111823857e-01 9.968752829607e-01 1.004463915942e+00 1.012610826337e+00 1.021063434836e+00 1.029574335925e+00 1.037946777456e+00 1.045987327891e+00 1.053563315354e+00 1.060576655448e+00 1.066958475271e+00 1.072709003004e+00 1.077842235956e+00 1.082433181348e+00 1.086585887087e+00 1.090424450401e+00 1.094118600386e+00 1.097825403609e+00 1.101732211949e+00 1.106002094877e+00 1.110784355517e+00 1.116212356399e+00 1.122354005998e+00 1.129256363408e+00 1.136889711806e+00 1.145172083124e+00 1.153969419699e+00 1.163066801793e+00 1.172227870243e+00 1.181145403084e+00 1.189496044854e+00 1.196936253004e+00 1.203103586259e+00 1.207669653756e+00 1.210301757631e+00 1.210730425249e+00 1.208726725897e+00 1.204125427207e+00 1.196856351837e+00 1.186920025329e+00 1.174440512344e+00 1.159640405353e+00 1.142862781205e+00 1.124588045520e+00 1.105394835880e+00 1.086002271280e+00 1.067200610970e+00 1.049849963690e+00 1.034826293496e+00 1.022929497472e+00 1.014855253897e+00 1.011055526325e+00 1.011715956937e+00 1.016687981526e+00 1.025473846350e+00 1.037288433916e+00 1.051076753009e+00 1.065657301313e+00 1.079786686082e+00 1.092275695035e+00 1.102110103034e+00 1.108493785772e+00 1.110980864977e+00 1.109485074933e+00 1.104343243547e+00 1.096313234642e+00 1.086503407010e+00 1.076302513570e+00 1.067168884279e+00 1.060428441332e+00 1.057001107161e+00 1.057170453040e+00 1.060484450721e+00 1.065734838698e+00 1.071175385875e+00 1.074785646888e+00 1.074644039672e+00 1.069304555218e+00 1.058076346585e+00 1.041299366230e+00 1.020370875058e+00 9.975987619694e-01 9.756939783091e-01 9.586440785628e-01 9.408828696546e-01 9.253341161815e-01 9.138298690866e-01 9.049235549351e-01 8.804189875880e-01 7.877404215423e-01 7.018935148614e-01 7.102243040366e-01 7.953889601840e-01 8.612123672271e-01 8.475571803211e-01 7.644454550471e-01 6.885073391353e-01 7.062162377549e-01 7.958562809309e-01 8.598006620962e-01 8.381856176726e-01 7.426728522284e-01 6.591984356166e-01 6.903959530627e-01 8.089927220819e-01 9.010044572254e-01 8.968233380919e-01 7.975141581151e-01 6.770912915235e-01 6.581873672156e-01 7.670409475410e-01 8.943694991370e-01 9.538187933935e-01 9.297990924587e-01 8.647422569833e-01 8.283163583288e-01 8.528642037300e-01 8.987234072367e-01 9.108334869082e-01 8.755216448911e-01 8.305647992663e-01 8.349879074549e-01 9.039765896367e-01 9.910598617725e-01 1.044504026411e+00 1.046550183975e+00 1.015115806316e+00 9.851240870539e-01 9.792757952647e-01 9.913899500338e-01 1.001114562306e+00 9.981759994328e-01 9.886989593990e-01 9.840098582568e-01 9.880602742155e-01 9.979660438184e-01 1.014040143994e+00 1.042026376568e+00 1.081644615691e+00 1.116568972746e+00 1.121644757344e+00 1.082022700896e+00 1.009183532235e+00 9.429743730777e-01 9.268711462027e-01 9.636937640005e-01 1.011714252651e+00 1.030259780799e+00 1.012421233873e+00 9.851902042897e-01 9.823074803195e-01 1.006137815246e+00 1.022625609740e+00 9.966152612598e-01 9.247865758093e-01 8.461749912033e-01 8.204876699964e-01 8.654894018890e-01 9.311521430930e-01 9.574442054489e-01 9.214822119317e-01 8.467020178138e-01 7.904899551107e-01 7.992763742887e-01 8.562972152756e-01 9.052160651136e-01 9.070922987375e-01 8.600986184115e-01 7.943327143126e-01 7.534027811600e-01 7.626022747770e-01 8.091864633783e-01 8.620377650591e-01 8.971055807283e-01 9.025748092167e-01 8.762126619534e-01 8.266043068299e-01 7.777871569450e-01 7.645274485424e-01 8.042761396499e-01 8.729841309807e-01 9.249502925832e-01 9.271468507117e-01 8.772820417769e-01 8.082955449989e-01 7.744513349710e-01 8.044519348727e-01 8.672876621110e-01 9.102292495494e-01 9.058095802901e-01 8.645466295588e-01 8.251263933086e-01 8.237523939240e-01 8.585543733950e-01 8.956526156065e-01 9.068738723453e-01 8.906883621300e-01 8.683524296836e-01 8.640492131665e-01 8.836545470467e-01 9.139667566595e-01 9.404487032201e-01 9.586018754763e-01 9.697449957668e-01 9.719423219713e-01 9.594663754594e-01 9.330254593289e-01 9.093784912021e-01 9.145666934927e-01 9.574971160612e-01 1.013594750257e+00 1.043540501757e+00 1.022674927757e+00 9.575815190604e-01 8.871548929227e-01 8.603113891577e-01 8.900620398553e-01 9.395001596404e-01 9.648498005474e-01 9.513567090710e-01 9.163950347811e-01 8.902297108793e-01 8.864092188275e-01 8.908850287445e-01 8.851532712407e-01 8.730398838382e-01 8.802604897439e-01 9.225514317544e-01 9.778659744854e-01 1.002826447808e+00 9.697903010226e-01 8.917516242598e-01 8.279756263362e-01 8.452798293887e-01 9.357646117285e-01 1.022027837762e+00 1.037066954809e+00 9.616887908051e-01 8.319611526226e-01 7.349121265932e-01 7.481901358307e-01 8.356811204676e-01 9.002599181908e-01 8.869641345939e-01 8.031818661870e-01 7.124855934331e-01 6.982096962502e-01 7.684158393020e-01 8.469293804157e-01 8.718267804123e-01 8.380165634829e-01 7.947869842938e-01 8.107911708319e-01 8.985043005693e-01 9.992839109974e-01 1.051519259799e+00 1.032460658647e+00 9.650460564332e-01 9.083297541808e-01 9.181071019294e-01 9.899900138245e-01 1.067248960187e+00 1.097742643286e+00 1.061667030790e+00 9.729505891899e-01 8.730453490891e-01 8.150898207378e-01 8.274478808472e-01 8.860550761542e-01 9.409858479983e-01 9.540508780130e-01 9.121383924683e-01 8.315019340846e-01 7.607019793265e-01 7.615218335848e-01 8.459795965521e-01 9.567204357468e-01 1.027565054483e+00 1.023737913152e+00 9.541702215285e-01
 1.642849761115e+00 1.638768405084e+00 1.634927341243e+00 1.632213647347e+00 1.630383134048e+00 1.628355239136e+00 1.625217030992e+00 1.621126599005e+00 1.617256974143e+00 1.614604896721e+00 1.612851140526e+00 1.610674868111e+00 1.607214577477e+00 1.602971345470e+00 1.599181737855e+00 1.596545247627e+00 1.594624333273e+00 1.592306488882e+00 1.588836584488e+00 1.584570187104e+00 1.580713687950e+00 1.578103926255e+00 1.576253929834e+00 1.573822575356e+00 1.570067997046e+00 1.565626878778e+00 1.561818460581e+00 1.559288327246e+00 1.557371662948e+00 1.554763021347e+00 1.550834362187e+00 1.546325518195e+00 1.542596632130e+00 1.540167475084e+00 1.538150649311e+00 1.535237733544e+00 1.531092471258e+00 1.526625182645e+00 1.523000386435e+00 1.520500715109e+00 1.518293695592e+00 1.515261099124e+00 1.511092673328e+00 1.506606354954e+00 1.502936724959e+00 1.500379688453e+00 1.498100174482e+00 1.494978759988e+00 1.490713406605e+00 1.486123066652e+00 1.482377714056e+00 1.479839384886e+00 1.477625140822e+00 1.474440570648e+00 1.469942055631e+00 1.465162374285e+00 1.461464671497e+00 1.459085339955e+00 1.456852234278e+00 1.453403321835e+00 1.448615762030e+00 1.443779450227e+00 1.440265261730e+00 1.438041750539e+00 1.435668992722e+00 1.431838346032e+00 1.426792910767e+00 1.422060271557e+00 1.418802151797e+00 1.416588424307e+00 1.413888208307e+00 1.409697118390e+00 1.404581061539e+00 1.400060409745e+00 1.396984075419e+00 1.394638040109e+00 1.391552226196e+00 1.387079163955e+00 1.382025357907e+00 1.377739852619e+00 1.374710995866e+00 1.372111421453e+00 1.368702817772e+00 1.364117389587e+00 1.359199473929e+00 1.355072452672e+00 1.351973944093e+00 1.349082587397e+00 1.345427121738e+00 1.340852475235e+00 1.336104681682e+00 1.332042421478e+00 1.328784381826e+00 1.325631601092e+00 1.321826341933e+00 1.317304696189e+00 1.312690853136e+00 1.308625383644e+00 1.305162952645e+00 1.301773883983e+00 1.297889698326e+00 1.293447506663e+00 1.288916287527e+00 1.284793439307e+00 1.281126955710e+00 1.277529429044e+00 1.273581336512e+00 1.269217040995e+00 1.264744898655e+00 1.260536445499e+00 1.256677895545e+00 1.252905940579e+00 1.248903736504e+00 1.244592240617e+00 1.240161475519e+00 1.235875294272e+00 1.231835177919e+00 1.227906459243e+00 1.223859659309e+00 1.219587868621e+00 1.215190217869e+00 1.210842619378e+00 1.206647260379e+00 1.202561873802e+00 1.198449953217e+00 1.194204630402e+00 1.189835918958e+00 1.185449462098e+00 1.181135344673e+00 1.176907298471e+00 1.172705731380e+00 1.168450798183e+00 1.164102489873e+00 1.159695896790e+00 1.155304891504e+00 1.150973762540e+00 1.146689696649e+00 1.142402755297e+00 1.138059755269e+00 1.133646006261e+00 1.129203968464e+00 1.124787207252e+00 1.120418114501e+00 1.116071480402e+00 1.111704388460e+00 1.107280463030e+00 1.102797486901e+00 1.098289975306e+00 1.093804098838e+00 1.089349196764e+00 1.084911367324e+00 1.080459321149e+00 1.075965670258e+00 1.071426326621e+00 1.066868405408e+00 1.062318722209e+00 1.057794164624e+00 1.053295302813e+00 1.048811133398e+00 1.044314864280e+00 1.039788496881e+00 1.035230691158e+00 1.030656561349e+00 1.026096103886e+00 1.021581140102e+00 1.017107213075e+00 1.012630774919e+00 1.008107680529e+00 1.003526124105e+00 9.989068795011e-01 9.943035879725e-01 9.897586850005e-01 9.852542249966e-01 9.807339221136e-01 9.761487871835e-01 9.714853363766e-01 9.667855444599e-01 9.621147208106e-01 9.575090014477e-01 9.529370420046e-01 9.483336791236e-01 9.436465173383e-01 9.388778748856e-01 9.340973582992e-01 9.293825320701e-01 9.247430093593e-01 9.201144367294e-01 9.154143563655e-01 9.106144729841e-01 9.057730879856e-01 9.009838849318e-01 8.962898197856e-01 8.916365466437e-01 8.869345066319e-01 8.821340305413e-01 8.772748631611e-01 8.724509831541e-01 8.677223716652e-01 8.630548543240e-01 8.583581136610e-01 8.535732899863e-01 8.487225805232e-01 8.438912557205e-01 8.391493376138e-01 8.344771339348e-01 8.297899191137e-01 8.250223797784e-01 8.201878897511e-01 8.153684900776e-01 8.106340672358e-01 8.059716382453e-01 8.012958008463e-01 7.965420412344e-01 7.917281333843e-01 7.869363350839e-01 7.822310045385e-01 7.775904751072e-01 7.729283623544e-01 7.681885532268e-01 7.634047190323e-01 7.586640177040e-01 7.540112457200e-01 7.494059178371e-01 7.447613023737e-01 7.400451867786e-01 7.353161971569e-01 7.306544291506e-01 7.260762114259e-01 7.215151342057e-01 7.169010785781e-01 7.122403098631e-01 7.076044818318e-01 7.030532806921e-01 6.985595935288e-01 6.940525670763e-01 6.894987241646e-01 6.849374698070e-01 6.804350763406e-01 6.760085805473e-01 6.716017131614e-01 6.671632500109e-01 6.627051729231e-01 6.582821396964e-01 6.539302714299e-01 6.496228431009e-01 6.453028793474e-01 6.409570452680e-01 6.366282274762e-01 6.323609710799e-01 6.281477472424e-01 6.239438476721e-01 6.197195684067e-01 6.154967784022e-01 6.113219079053e-01 6.072037424420e-01 6.031064636035e-01 5.990016814350e-01 5.948985694461e-01 5.908345232629e-01 5.868251512860e-01 5.828443505394e-01 5.788641822041e-01 5.748926068522e-01 5.709621536310e-01 5.670879216142e-01 5.632511672513e-01 5.594250305903e-01 5.556151994710e-01 5.518516965365e-01 5.481507094517e-01 5.444943491622e-01 5.408600286348e-01 5.372523566835e-01 5.336983197210e-01 5.302098503122e-01 5.267709835184e-01 5.233627765806e-01 5.199896223618e-01 5.166763238951e-01 5.134301478308e-01 5.102383932562e-01 5.070806056430e-01 5.039641872222e-01 5.009088097374e-01 4.979229033921e-01 4.949941296442e-01 4.921067004071e-01 4.892677191169e-01 4.864933198040e-01 4.837891414071e-01 4.811464472649e-01 4.785563267994e-01 4.760270831097e-01 4.735687795555e-01 4.711843825292e-01 4.688653457241e-01 4.666098078610e-01 4.644272911842e-01 4.623258095945e-01 4.603017238987e-01 4.583460902403e-01 4.564626949226e-01 4.546600040683e-01 4.529442609330e-01 4.513096075428e-01 4.497473549691e-01 4.482608602157e-01 4.468604745442e-01 4.455488459912e-01 4.443214627104e-01 4.431736515125e-01 4.421076884467e-01 4.411303712377e-01 4.402427792218e-01 4.394422406615e-01 4.387285178129e-01 4.381055071975e-01 4.375725457763e-01 4.371297430676e-01 4.367756514277e-01 4.365137063657e-01 4.363467225460e-01 4.362727153545e-01 4.362869388948e-01 4.363888633232e-01 4.365835116573e-01 4.368731587073e-01 4.372553846676e-01 4.377249732168e-01 4.382820871763e-01 4.389305826037e-01 4.396719528629e-01 4.405032375295e-01 4.414228318745e-01 4.424301680844e-01 4.435258762101e-01 4.447098700969e-01 4.459804723199e-01 4.473374924841e-01 4.487815645445e-01 4.503080242968e-01 4.519173695585e-01 4.536083819058e-01 4.553820468798e-01 4.572373216031e-01 4.591705113790e-01 4.611815070867e-01 4.632696915267e-01 4.654351554960e-01 4.676765018433e-01 4.699907022464e-01 4.723768579670e-01 4.748346006505e-01 4.773654118634e-01 4.799640518402e-01 4.826311791412e-01 4.853634387047e-01 4.881616188591e-01 4.910245282303e-01 4.939485981551e-01 4.969339907214e-01 4.999822582974e-01 5.030867964578e-01 5.062504205796e-01 5.094696793760e-01 5.127449485207e-01 5.160750088114e-01 5.194577148204e-01 5.228903752206e-01 5.263754237401e-01 5.299081796439e-01 5.334881990344e-01 5.371164451493e-01 5.407892227700e-01 5.445073059258e-01 5.482677263800e-01 5.520695400744e-01 5.559141230143e-01 5.597993348261e-01 5.637214397117e-01 5.676829555356e-01 5.716793903499e-01 5.757117054563e-01 5.797805330955e-01 5.838806079348e-01 5.880149213708e-01 5.921812565883e-01 5.963757540851e-01 6.006020668707e-01 6.048571509591e-01 6.091397102038e-01 6.134507579882e-01 6.177869262734e-01 6.221486016511e-01 6.265349638310e-01 6.309441200438e-01 6.353763641246e-01 6.398323046775e-01 6.443079277284e-01 6.488046453386e-01 6.533205941584e-01 6.578542684560e-01 6.624088770313e-01 6.669796817117e-01 6.715670077929e-01 6.761723740581e-01 6.807901035540e-01 6.854239991598e-01 6.900719888705e-01 6.947330888379e-01 6.994084345989e-01 7.040948163946e-01 7.087920858789e-01 7.135021087982e-01 7.182211161198e-01 7.229499495389e-01 7.276892269969e-01 7.324355284354e-01 7.371912414040e-01 7.419541340016e-01 7.467227371336e-01 7.514991843473e-01 7.562800356818e-01 7.610673742425e-01 7.658609124469e-01 7.706561747803e-01 7.754565529303e-01 7.802612325527e-01 7.850671106287e-01 7.898776422317e-01 7.946875237048e-01 7.994986734578e-01 8.043138652900e-01 8.091278038725e-01 8.139423853800e-01 8.187574321221e-01 8.235695444781e-01 8.283829731023e-01 8.331938533771e-01 8.380027582187e-01 8.428110365762e-01 8.476140313992e-01 8.524145340934e-01 8.572120278380e-01 8.620061982862e-01 8.667960655392e-01 8.715817841342e-01 8.763610487577e-01 8.811367603384e-01 8.859040813296e-01 8.906673168657e-01 8.954241375872e-01 9.001730131754e-01 9.049168377396e-01 9.096516168534e-01 9.143790994783e-01 9.190989410182e-01 9.238083781741e-01 9.285109421979e-01 9.332052036591e-01 9.378879504138e-01 9.425611292043e-01 9.472235430548e-01 9.518766526151e-01 9.565201072489e-01 9.611502042445e-01 9.657715518712e-01 9.703803166442e-01 9.749754329500e-01 9.795590826741e-01 9.841303486431e-01 9.886891668384e-01 9.932349879725e-01 9.977660118525e-01 1.002283086379e+00 1.006788153359e+00 1.011277237568e+00 1.015753435938e+00 1.020214122099e+00 1.024657605442e+00 1.029088316488e+00 1.033500767694e+00 1.037898613139e+00 1.042281661582e+00 1.046644016133e+00 1.050993277758e+00 1.055323299349e+00 1.059636151207e+00 1.063933617740e+00 1.068210198138e+00 1.072469600965e+00 1.076711647584e+00 1.080932434521e+00 1.085137996702e+00 1.089320625910e+00 1.093485340168e+00 1.097631107911e+00 1.101753485000e+00 1.105860303391e+00 1.109944085386e+00 1.114005653951e+00 1.118050521166e+00 1.122068456623e+00 1.126069799523e+00 1.130047714340e+00 1.134001284981e+00 1.137937240758e+00 1.141844490971e+00 1.145733070285e+00 1.149600010676e+00 1.153439192718e+00 1.157260242671e+00 1.161050105782e+00 1.164820067312e+00 1.168568136348e+00 1.172284525704e+00 1.175985031580e+00 1.179654583452e+00 1.183300088042e+00 1.186922526534e+00 1.190511284316e+00 1.194082942753e+00 1.197622978426e+00 1.201137741060e+00 1.204630909748e+00 1.208087559754e+00 1.211524242738e+00 1.214929379204e+00 1.218305612460e+00 1.221661413751e+00 1.224979754095e+00 1.228277414727e+00 1.231541848845e+00 1.234774742167e+00 1.237985809470e+00 1.241159236923e+00 1.244310534498e+00 1.247429139909e+00 1.250514111528e+00 1.253575406699e+00 1.256595290250e+00 1.259593578253e+00 1.262559152898e+00 1.265488411232e+00 1.268395841990e+00 1.271258533644e+00 1.274095658444e+00 1.276899173779e+00 1.279666243742e+00 1.282410889360e+00 1.285110349932e+00 1.287783020226e+00 1.290418891184e+00 1.293015217089e+00 1.295588551826e+00 1.298115033607e+00 1.300614997315e+00 1.303080607664e+00 1.305502256964e+00 1.307897350867e+00 1.310245105002e+00 1.312565296018e+00 1.314847962240e+00 1.317088554647e+00 1.319302626498e+00 1.321466679265e+00 1.323601194723e+00 1.325694678243e+00 1.327744881132e+00 1.329769957757e+00 1.331743001511e+00 1.333687043037e+00 1.335585918558e+00 1.337440821092e+00 1.339267069017e+00 1.341042052627e+00 1.342787268723e+00 1.344487065887e+00 1.346139554850e+00 1.347760284434e+00 1.349327744498e+00 1.350866722813e+00 1.352359284791e+00 1.353806143892e+00 1.355217155491e+00 1.356570030056e+00 1.357895543446e+00 1.359170894481e+00 1.360403045991e+00 1.361598733378e+00 1.362735013955e+00 1.363839143292e+00 1.364890106591e+00 1.365898739740e+00 1.366869166455e+00 1.367782221235e+00 1.368661438452e+00 1.369480033626e+00 1.370257828304e+00 1.370995025410e+00 1.371674733369e+00 1.372319874660e+00 1.372902820553e+00 1.373444461381e+00 1.373938626328e+00 1.374376327120e+00 1.374780104078e+00 1.375119029242e+00 1.375417587502e+00 1.375663515397e+00 1.375852824077e+00 1.376005755337e+00 1.376092013477e+00 1.376140269435e+00 1.376129774153e+00 1.376064925636e+00 1.375959999663e+00 1.375787505412e+00 1.375576427210e+00 1.375301883865e+00 1.374975608711e+00 1.374605021035e+00 1.374165893391e+00 1.373688318283e+00 1.373144050259e+00 1.372547590454e+00 1.371902823331e+00 1.371190053755e+00 1.370438984547e+00 1.369615850840e+00 1.368743680776e+00 1.367817029010e+00 1.366823613579e+00 1.365791169718e+00 1.364683760758e+00 1.363527813836e+00 1.362311989565e+00 1.361032164014e+00 1.359708378584e+00 1.358308578343e+00 1.356863500635e+00 1.355353161298e+00 1.353778684276e+00 1.352157808058e+00 1.350459923006e+00 1.348719020645e+00 1.346905761771e+00 1.345033218123e+00 1.343108911626e+00 1.341107994666e+00 1.339063752869e+00 1.336943325558e+00 1.334765878115e+00 1.332533012561e+00 1.330223243766e+00 1.327872130886e+00 1.325438292027e+00 1.322952724633e+00 1.320405263041e+00 1.317784978877e+00 1.315120583342e+00 1.312371071742e+00 1.309574122863e+00 1.306709092304e+00 1.303775653757e+00 1.300794631421e+00 1.297728760392e+00 1.294618541569e+00 1.291434714418e+00 1.288187737004e+00 1.284887692844e+00 1.281506345382e+00 1.278082419696e+00 1.274578092221e+00 1.271018393750e+00 1.267401366083e+00 1.263706182035e+00 1.259967834030e+00 1.256148157208e+00 1.252278444799e+00 1.248345344188e+00 1.244341187053e+00 1.240291449108e+00 1.236162666393e+00 1.231986408164e+00 1.227744601349e+00 1.223438024434e+00 1.219084847647e+00 1.214655040043e+00 1.210180547077e+00 1.205640513898e+00 1.201040792210e+00 1.196394316529e+00 1.191675049561e+00 1.186915321367e+00 1.182089846561e+00 1.177210928254e+00 1.172286090849e+00 1.167294285953e+00 1.162266411503e+00 1.157173286040e+00 1.152036131917e+00 1.146854015972e+00 1.141610302644e+00 1.136335792008e+00 1.131000372663e+00 1.125627997086e+00 1.120215711050e+00 1.114748129731e+00 1.109256783404e+00 1.103710402499e+00 1.098137411604e+00 1.092526304491e+00 1.086872529156e+00 1.081201732626e+00 1.075482039424e+00 1.069747674078e+00 1.063980663286e+00 1.058185828490e+00 1.052380910216e+00 1.046537721655e+00 1.040694043636e+00 1.034824345919e+00 1.028943923849e+00 1.023060965595e+00 1.017156369601e+00 1.011263944746e+00 1.005356693292e+00 9.994577431254e-01 9.935675953003e-01 9.876753179979e-01 9.818090381822e-01 9.759467524297e-01 9.701108163109e-01 9.642994379715e-01 9.585069614676e-01 9.527595579604e-01 9.470348341152e-01 9.413594074604e-01 9.357299041998e-01 9.301406553314e-01 9.246210616700e-01 9.191471376495e-01 9.137493608320e-01 9.084180034080e-01 9.031589400108e-01 8.979920340007e-01 8.928986834726e-01 8.879120552197e-01 8.830162447023e-01 8.782251148073e-01 8.735560220532e-01 8.689901640772e-01 8.645647753807e-01 8.602590445105e-01 8.560956474493e-01 8.520820373920e-01 8.482080861278e-01 8.445060579984e-01 8.409565298202e-01 8.375870979412e-01 8.343972483184e-01 8.313848640793e-01 8.285789936277e-01 8.259596643805e-01 8.235561072136e-01 8.213634702990e-01 8.193848581984e-01 8.176432455677e-01 8.161218765617e-01 8.148493336758e-01 8.138153504848e-01 8.130297677026e-01 8.125075760976e-01 8.122344413066e-01 8.122392799199e-01 8.125043201676e-01 8.130458440988e-01 8.138711362751e-01 8.149667748974e-01 8.163593188133e-01 8.180296580351e-01 8.199926416564e-01 8.222503190558e-01 8.247930617619e-01 8.276405091426e-01 8.307727725639e-01 8.342066979531e-01 8.379344437583e-01 8.419518444041e-01 8.462709859344e-01 8.508731468021e-01 8.557719235516e-01 8.609573600246e-01 8.664243437189e-01 8.721816818971e-01 8.782093821428e-01 8.845214079080e-01 8.911023301892e-01 8.979494029307e-01 9.050672127584e-01 9.124352282899e-01 9.200680442751e-01 9.279438259924e-01 9.360647975914e-01 9.444308070809e-01 9.530205955963e-01 9.618491350432e-01 9.708912382466e-01 9.801544535931e-01 9.896303998485e-01 9.993044023493e-01 1.009185914320e+00 1.019251485680e+00 1.029508106836e+00 1.039945774335e+00 1.050551038971e+00 1.061333431653e+00 1.072267509689e+00 1.083363658572e+00 1.094607757392e+00 1.105989819454e+00 1.117517884771e+00 1.129167097266e+00 1.140946997085e+00 1.152844481787e+00 1.164850352011e+00 1.176970509180e+00 1.189180788563e+00 1.201494536429e+00 1.213892498955e+00 1.226372247022e+00 1.238936547562e+00 1.251563023263e+00 1.264264295968e+00 1.277020219711e+00 1.289831712963e+00 1.302698117412e+00 1.315600061347e+00 1.328548884214e+00 1.341524629935e+00 1.354531309136e+00 1.367563795383e+00 1.380605942101e+00 1.393671324325e+00 1.406735734009e+00 1.419807128953e+00 1.432878723333e+00 1.445934769544e+00 1.458991146446e+00 1.472019477872e+00 1.485031598845e+00 1.498019322569e+00 1.510967812820e+00 1.523892011700e+00 1.536765575249e+00 1.549600797635e+00 1.562386784442e+00 1.575113641444e+00 1.587790732685e+00 1.600396465097e+00 1.612941909392e+00 1.625415309436e+00 1.637807546959e+00 1.650130016597e+00 1.662356579434e+00 1.674505285835e+00 1.686557449640e+00 1.698510484213e+00 1.710370965478e+00 1.722116946672e+00 1.733764226934e+00 1.745293749822e+00 1.756707029178e+00 1.768006265661e+00 1.779172090674e+00 1.790220572141e+00 1.801130447486e+00 1.811907341560e+00 1.822549710425e+00 1.833041844652e+00 1.843397253816e+00 1.853597149829e+00 1.863646808906e+00 1.873543718348e+00 1.883273083500e+00 1.892849382650e+00 1.902252813250e+00 1.911490107678e+00 1.920556746840e+00 1.929441038418e+00 1.938156337372e+00 1.946681866071e+00 1.955028196566e+00 1.963186229107e+00 1.971149404116e+00 1.978927596613e+00 1.986502410255e+00 1.993882880870e+00 2.001061379688e+00 2.008032948127e+00 2.014803868096e+00 2.021359239086e+00 2.027706475591e+00 2.033840258069e+00 2.039754024167e+00 2.045454555768e+00 2.050929970551e+00 2.056185080877e+00 2.061213535761e+00 2.066014102884e+00 2.070588240414e+00 2.074927705302e+00 2.079036293952e+00 2.082908918440e+00 2.086544286158e+00 2.089943573675e+00 2.093100418427e+00 2.096016902133e+00 2.098690673998e+00 2.101119148713e+00 2.103302520410e+00 2.105239426667e+00 2.106927242648e+00 2.108366177300e+00 2.109554916006e+00 2.110491099808e+00 2.111177561315e+00 2.111608957730e+00 2.111787752848e+00 2.111711774859e+00 2.111381512811e+00 2.110798145959e+00 2.109954964282e+00 2.108859363017e+00 2.107507512917e+00 2.105898061079e+00 2.104035284860e+00 2.101912851325e+00 2.099539133337e+00 2.096907754147e+00 2.094020892527e+00 2.090883611993e+00 2.087487174079e+00 2.083843510317e+00 2.079944991662e+00 2.075795705236e+00 2.071399038567e+00 2.066749389843e+00 2.061857320808e+00 2.056716746548e+00 2.051331769959e+00 2.045708210372e+00 2.039839530915e+00 2.033737593755e+00 2.027396320340e+00 2.020821239439e+00 2.014018767130e+00 2.006982428074e+00 1.999726234979e+00 1.992243365695e+00 1.984541887582e+00 1.976627018489e+00 1.968493616980e+00 1.960157190140e+00 1.951612955677e+00 1.942867138437e+00 1.933927581778e+00 1.924792370577e+00 1.915473684132e+00 1.905969866679e+00 1.896286584836e+00 1.886434977205e+00 1.876413671896e+00 1.866232705410e+00 1.855896519106e+00 1.845411087227e+00 1.834785386173e+00 1.824021545934e+00 1.813130962817e+00 1.802119314189e+00 1.790992706411e+00 1.779762875359e+00 1.768431750808e+00 1.757013283923e+00 1.745515658371e+00 1.733943613764e+00 1.722311310443e+00 1.710624699083e+00 1.698896492971e+00 1.687137106648e+00 1.675353263289e+00 1.663560791989e+00 1.651768049374e+00 1.639986105625e+00 1.628230173000e+00 1.616505785313e+00 1.604835167316e+00 1.593221706345e+00 1.581681616091e+00 1.570232442653e+00 1.558880249109e+00 1.547645940345e+00 1.536537688752e+00 1.525571867834e+00 1.514766040788e+00 1.504126584391e+00 1.493677819488e+00 1.483425118631e+00 1.473387783506e+00 1.463582231549e+00 1.454014831620e+00 1.444709389358e+00 1.435672914638e+00 1.426920628667e+00 1.418468590082e+00 1.410324558377e+00 1.402507403591e+00 1.395021097601e+00 1.387881825798e+00 1.381099686271e+00 1.374680509091e+00 1.368636346622e+00 1.362973186670e+00 1.357697784373e+00 1.352816098055e+00 1.348330427234e+00 1.344245447666e+00 1.340561272017e+00 1.337277390916e+00 1.334394025409e+00 1.331906954292e+00 1.329812942907e+00 1.328104511938e+00 1.326774508406e+00 1.325814529286e+00 1.325213882086e+00 1.324957126506e+00 1.325037714643e+00 1.325430703857e+00 1.326126685257e+00 1.327105611051e+00 1.328344660633e+00 1.329830890146e+00 1.331532062052e+00 1.333432893547e+00 1.335509201470e+00 1.337727876467e+00 1.340077442239e+00 1.342515066544e+00 1.345025657027e+00 1.347579104415e+00 1.350140242725e+00 1.352695609580e+00 1.355200219955e+00 1.357637131552e+00 1.359976150634e+00 1.362181639048e+00 1.364240484777e+00 1.366109548605e+00 1.367773297195e+00 1.369203293593e+00 1.370367721084e+00 1.371255720883e+00 1.371830067253e+00 1.372078153161e+00 1.371976029819e+00 1.371501481254e+00 1.370645364107e+00 1.369378575514e+00 1.367698653090e+00 1.365585759864e+00 1.363029475201e+00 1.360025465392e+00 1.356558642462e+00 1.352634091561e+00 1.348240387844e+00 1.343382070477e+00 1.338062809688e+00 1.332279777469e+00 1.326050512046e+00 1.319375398299e+00 1.312271275408e+00 1.304754916380e+00 1.296836165399e+00 1.288545626752e+00 1.279898680723e+00 1.270921552982e+00 1.261646766356e+00 1.252098497316e+00 1.242315922211e+00 1.232330510794e+00 1.222179470439e+00 1.211907473947e+00 1.201549057412e+00 1.191153214186e+00 1.180762199850e+00 1.170420204104e+00 1.160179787155e+00 1.150081500350e+00 1.140176722162e+00 1.130514520319e+00 1.121136712042e+00 1.112095663103e+00 1.103432741689e+00 1.095191289712e+00 1.087417712241e+00 1.080142281597e+00 1.073411895213e+00 1.067251559358e+00 1.061693884939e+00 1.056771859634e+00 1.052498934293e+00 1.048905991198e+00 1.046000543291e+00 1.043799423960e+00 1.042317856361e+00 1.041551129378e+00 1.041517349785e+00 1.042207689307e+00 1.043626840044e+00 1.045775587565e+00 1.048641162334e+00 1.052233188519e+00 1.056534088622e+00 1.061544798615e+00 1.067261731374e+00 1.073667784193e+00 1.080773870786e+00 1.088556368783e+00 1.097019819055e+00 1.106154714291e+00 1.115945930690e+00 1.126397903739e+00 1.137483414765e+00 1.149202756522e+00 1.161534714140e+00 1.174458476742e+00 1.187963613492e+00 1.202006279007e+00 1.216575523344e+00 1.231625777530e+00 1.247117160839e+00 1.263017864103e+00 1.279258187112e+00 1.295805420102e+00 1.312585535615e+00 1.329535026201e+00 1.346597436668e+00 1.363679024895e+00 1.380725240075e+00 1.397641327345e+00 1.414346136925e+00 1.430769227602e+00 1.446805000657e+00 1.462389567053e+00 1.477427519815e+00 1.491835358655e+00 1.505545779489e+00 1.518466321489e+00 1.530540538954e+00 1.541693095019e+00 1.551863014049e+00 1.561005992510e+00 1.569061533804e+00 1.576004776863e+00 1.581796664775e+00 1.586416847622e+00 1.589859566096e+00 1.592107741236e+00 1.593181290972e+00 1.593084100697e+00 1.591840711102e+00 1.589486619944e+00 1.586047374242e+00 1.581579621936e+00 1.576122182370e+00 1.569730041483e+00 1.562462825085e+00 1.554366454373e+00 1.545511778525e+00 1.535939933195e+00 1.525710005855e+00 1.514870713498e+00 1.503453163137e+00 1.491507394978e+00 1.479047753342e+00 1.466099822145e+00 1.452677196804e+00 1.438770624826e+00 1.424391607506e+00 1.409514208828e+00 1.394125267369e+00 1.378210529474e+00 1.361732859713e+00 1.344685430038e+00 1.327037035993e+00 1.308778510447e+00 1.289912149352e+00 1.270433297105e+00 1.250377524522e+00 1.229778948081e+00 1.208701569148e+00 1.187233846018e+00 1.165479068044e+00 1.143583461285e+00 1.121702368922e+00 1.100033988727e+00 1.078789603667e+00 1.058208456389e+00 1.038551974329e+00 1.020077717509e+00 1.003065445630e+00 9.877722816427e-01 9.744431344867e-01 9.632947395288e-01 9.544900443641e-01 9.481538720465e-01 9.443276825587e-01 9.430029726704e-01 9.440945275958e-01 9.474431781527e-01 9.528502872595e-01 9.600452267885e-01 9.687439206967e-01 9.786242511884e-01 9.893619222799e-01 1.000647434314e+00 1.012164569462e+00 1.023653635739e+00 1.034863523639e+00 1.045597797587e+00 1.055706564996e+00 1.065070893215e+00 1.073646400145e+00 1.081409862770e+00 1.088401867530e+00 1.094701069700e+00 1.100409196750e+00 1.105683970264e+00 1.110671879564e+00 1.115560067148e+00 1.120518028788e+00 1.125703255146e+00 1.131272004756e+00 1.137315829212e+00 1.143911452871e+00 1.151066277904e+00 1.158737783227e+00 1.166834656590e+00 1.175183964709e+00 1.183591550168e+00 1.191791806295e+00 1.199496381248e+00 1.206394938399e+00 1.212148450790e+00 1.216447621271e+00 1.218970571717e+00 1.219447014410e+00 1.217641807648e+00 1.213368823266e+00 1.206531289516e+00 1.197088760059e+00 1.185112799727e+00 1.170767186925e+00 1.154320796958e+00 1.136175157284e+00 1.116825035153e+00 1.096902469600e+00 1.077121410081e+00 1.058277151088e+00 1.041213213527e+00 1.026731288101e+00 1.015576992649e+00 1.008306368618e+00 1.005251013075e+00 1.006445796498e+00 1.011583524063e+00 1.020061342355e+00 1.030974249894e+00 1.043243624543e+00 1.055681528219e+00 1.067099873397e+00 1.076443279480e+00 1.082837825314e+00 1.085730013717e+00 1.084914438222e+00 1.080600122364e+00 1.073428442356e+00 1.064413321522e+00 1.054886845613e+00 1.046298219385e+00 1.040014148252e+00 1.037040477785e+00 1.037767631344e+00 1.041844260092e+00 1.048130156537e+00 1.054897203352e+00 1.060094279584e+00 1.061729349092e+00 1.058276305158e+00 1.048979482916e+00 1.034155951883e+00 1.015251164234e+00 9.946993246472e-01 9.754258805567e-01 9.608990634726e-01 9.464418721352e-01 9.354481401501e-01 9.304311203654e-01 9.312840482161e-01 8.976647672120e-01 7.998613573897e-01 7.164947804299e-01 7.308786609445e-01 8.166124080487e-01 8.768964304139e-01 8.562153320225e-01 7.704499458512e-01 7.003884172603e-01 7.263323079388e-01 8.157646613059e-01 8.718112133909e-01 8.412368048797e-01 7.438991846032e-01 6.717842734019e-01 7.162432734237e-01 8.323020854395e-01 9.080502073760e-01 8.828695914996e-01 7.693203918686e-01 6.579100866147e-01 6.739851426823e-01 8.064732301501e-01 9.307334223269e-01 9.698808738358e-01 9.203534581073e-01 8.385133088506e-01 8.056015909384e-01 8.467145767377e-01 9.027459698635e-01 9.118543937951e-01 8.670397100955e-01 8.199400364144e-01 8.391202159117e-01 9.288675269127e-01 1.025196625364e+00 1.070661426627e+00 1.051995080698e+00 9.987579075390e-01 9.605665672791e-01 9.656551735665e-01 9.964528339159e-01 1.016838010515e+00 1.010122417973e+00 9.883525943115e-01 9.769046962948e-01 9.902742938861e-01 1.021933429055e+00 1.057035599286e+00 1.086725005653e+00 1.107853598427e+00 1.115053734369e+00 1.099361749788e+00 1.057520649316e+00 1.002948719505e+00 9.647398151352e-01 9.657212795838e-01 9.969576433231e-01 1.025554664451e+00 1.027017920875e+00 1.005505170788e+00 9.885697333807e-01 9.981601335659e-01 1.022392217992e+00 1.024778587202e+00 9.793434844810e-01 8.965393457836e-01 8.272090439260e-01 8.270386900211e-01 8.893778538911e-01 9.496014943659e-01 9.531702739685e-01 8.908175406727e-01 8.027368765858e-01 7.594607911677e-01 7.966607816772e-01 8.692292395036e-01 9.102214536487e-01 8.881991369276e-01 8.165447928317e-01 7.435381429523e-01 7.218263200467e-01 7.593074520967e-01 8.166788156193e-01 8.561814676677e-01 8.655015508384e-01 8.513257007710e-01 8.260398010640e-01 7.999901068620e-01 7.826710016551e-01 7.847693235706e-01 8.108804361055e-01 8.495220797678e-01 8.773040549717e-01 8.758759591909e-01 8.467274228154e-01 8.141849355214e-01 8.092099251527e-01 8.385299491501e-01 8.759584216787e-01 8.901024140437e-01 8.720674822337e-01 8.423442516147e-01 8.348377215315e-01 8.632411073065e-01 9.052217218568e-01 9.274108419695e-01 9.157819444010e-01 8.851617167520e-01 8.674661182862e-01 8.832930485141e-01 9.223853750182e-01 9.585388066422e-01 9.760395699961e-01 9.779474998694e-01 9.756263920786e-01 9.733849589859e-01 9.650092874245e-01 9.463618818547e-01 9.287657275990e-01 9.345639516167e-01 9.723105396084e-01 1.019845891054e+00 1.040490403539e+00 1.011926515574e+00 9.437422567918e-01 8.778650055920e-01 8.616890535454e-01 8.995741352001e-01 9.478187584055e-01 9.636225724513e-01 9.385080811508e-01 8.987265751455e-01 8.808128459936e-01 8.941999787597e-01 9.128122015323e-01 9.092715798409e-01 8.866923620986e-01 8.788114103787e-01 9.136346389724e-01 9.736257136767e-01 1.009694489711e+00 9.861961118812e-01 9.100007666063e-01 8.377159571131e-01 8.416667770502e-01 9.244636104299e-01 1.010223556827e+00 1.027211406416e+00 9.519951596594e-01 8.186434242457e-01 7.166056259288e-01 7.307547855433e-01 8.249076311432e-01 8.954580097774e-01 8.832791690567e-01 7.939601310947e-01 6.936990832506e-01 6.774362898833e-01 7.604763079172e-01 8.581159250436e-01 8.990622945423e-01 8.706945145340e-01 8.159401276270e-01 8.074561861698e-01 8.775911550421e-01 9.796507321972e-01 1.047681000742e+00 1.048735040786e+00 9.931115311053e-01 9.274090066759e-01 9.079496587719e-01 9.518572453713e-01 1.020961439405e+00 1.063902078035e+00 1.051305322836e+00 9.831633214792e-01 8.864436818486e-01 8.087756353547e-01 7.958779175632e-01 8.501585096270e-01 9.260457395170e-01 9.713799203617e-01 9.557964911262e-01 8.812919659710e-01 7.903740340534e-01 7.603511984976e-01 8.364783937384e-01 9.675513834901e-01 1.068700634195e+00 1.086495410402e+00 1.016114216378e+00
 1.646056646744e+00 1.641951430525e+00 1.638092829656e+00 1.635357394381e+00 1.633505016862e+00 1.631451188241e+00 1.628277020385e+00 1.624147322512e+00 1.620255214578e+00 1.617592995409e+00 1.615819454033e+00 1.613600292519e+00 1.610094359157e+00 1.605821821163e+00 1.602012065953e+00 1.599353681095e+00 1.597404048302e+00 1.595048723421e+00 1.591532661688e+00 1.587225081514e+00 1.583344847549e+00 1.580720798811e+00 1.578840820414e+00 1.576359331277e+00 1.572554309451e+00 1.568076424622e+00 1.564245582183e+00 1.561692973232e+00 1.559743439657e+00 1.557084299149e+00 1.553099832064e+00 1.548548975047e+00 1.544800358364e+00 1.542350982633e+00 1.540290704792e+00 1.537316999451e+00 1.533116050723e+00 1.528610622983e+00 1.524960420684e+00 1.522431688639e+00 1.520178474070e+00 1.517082241541e+00 1.512853216085e+00 1.508325884542e+00 1.504629799152e+00 1.502041470137e+00 1.499709173079e+00 1.496519686080e+00 1.492190235265e+00 1.487554146645e+00 1.483780688004e+00 1.481211505167e+00 1.478942975141e+00 1.475682124010e+00 1.471109916219e+00 1.466285539812e+00 1.462564303119e+00 1.460151738931e+00 1.457855106412e+00 1.454320479156e+00 1.449457175856e+00 1.444578029815e+00 1.441042551424e+00 1.438781241874e+00 1.436332610578e+00 1.432406125198e+00 1.427287162441e+00 1.422518754210e+00 1.419235018837e+00 1.416970078548e+00 1.414181731560e+00 1.409893369464e+00 1.404707423745e+00 1.400152118055e+00 1.397043836772e+00 1.394632689419e+00 1.391447738300e+00 1.386878683225e+00 1.381760532893e+00 1.377436688575e+00 1.374363539302e+00 1.371687976575e+00 1.368176835301e+00 1.363495802901e+00 1.358513201217e+00 1.354342667614e+00 1.351189021157e+00 1.348211442525e+00 1.344453127719e+00 1.339784549127e+00 1.334967894147e+00 1.330852037931e+00 1.327529838230e+00 1.324287218783e+00 1.320377330636e+00 1.315761447944e+00 1.311072128983e+00 1.306941928275e+00 1.303406458176e+00 1.299924666170e+00 1.295936394913e+00 1.291396496404e+00 1.286782637587e+00 1.282584752146e+00 1.278837266571e+00 1.275143654446e+00 1.271091985031e+00 1.266625532137e+00 1.262061862202e+00 1.257769537540e+00 1.253822140496e+00 1.249951366650e+00 1.245843231233e+00 1.241425957958e+00 1.236895620082e+00 1.232514679385e+00 1.228378732579e+00 1.224348189625e+00 1.220192336655e+00 1.215810757147e+00 1.211305516683e+00 1.206852498569e+00 1.202552708081e+00 1.198360017429e+00 1.194137103702e+00 1.189777343405e+00 1.185292711104e+00 1.180790901412e+00 1.176362364587e+00 1.172020737877e+00 1.167703733381e+00 1.163329357354e+00 1.158857583602e+00 1.154326926723e+00 1.149813577240e+00 1.145360778782e+00 1.140954142044e+00 1.136541670144e+00 1.132067052403e+00 1.127521478463e+00 1.122946109042e+00 1.118398934866e+00 1.113898921817e+00 1.109417511318e+00 1.104912644431e+00 1.100346116333e+00 1.095718575716e+00 1.091069338823e+00 1.086443229218e+00 1.081847340233e+00 1.077265268893e+00 1.072666173131e+00 1.068020091618e+00 1.063328910466e+00 1.058619292947e+00 1.053920869032e+00 1.049246565813e+00 1.044596793831e+00 1.039957786127e+00 1.035302954690e+00 1.030613383335e+00 1.025892452386e+00 1.021154944791e+00 1.016433956694e+00 1.011758316879e+00 1.007118168542e+00 1.002468351990e+00 9.977657789559e-01 9.930015943491e-01 9.882027383188e-01 9.834250283402e-01 9.787037092187e-01 9.740153488052e-01 9.693029305484e-01 9.645180380300e-01 9.596558130667e-01 9.547610449930e-01 9.498998395789e-01 9.451010959408e-01 9.403275788527e-01 9.355127317802e-01 9.306088756866e-01 9.256267683858e-01 9.206402493188e-01 9.157219453329e-01 9.108725664167e-01 9.060224530501e-01 9.010924769719e-01 8.960629649138e-01 8.909981459641e-01 8.859932421575e-01 8.810796734826e-01 8.761958090316e-01 8.712507048901e-01 8.662056775122e-01 8.611069448769e-01 8.560524337574e-01 8.510921517917e-01 8.461822303186e-01 8.412292989094e-01 8.361841220626e-01 8.310777297466e-01 8.259984889725e-01 8.210100495608e-01 8.160805877054e-01 8.111227955142e-01 8.060775293777e-01 8.009694439671e-01 7.958843780177e-01 7.908854771318e-01 7.859477846028e-01 7.809827488699e-01 7.759326741218e-01 7.708262481369e-01 7.657505652106e-01 7.607601685334e-01 7.558223176024e-01 7.508495132040e-01 7.457920010542e-01 7.406979478145e-01 7.356518873112e-01 7.306907072698e-01 7.257620921565e-01 7.207821991710e-01 7.157280906973e-01 7.106675864779e-01 7.056788416135e-01 7.007644287187e-01 6.958510129454e-01 6.908769504028e-01 6.858570867490e-01 6.808696957384e-01 6.759641481749e-01 6.711031026838e-01 6.662163548737e-01 6.612796623032e-01 6.563397443291e-01 6.514612979006e-01 6.466495387793e-01 6.418448944981e-01 6.370019341489e-01 6.321406933484e-01 6.273178700918e-01 6.225621643858e-01 6.178388190020e-01 6.130939647178e-01 6.083214417871e-01 6.035700345017e-01 5.988784571651e-01 5.942313164351e-01 5.895829691834e-01 5.849112588258e-01 5.802427596070e-01 5.756226509173e-01 5.710509487722e-01 5.664911989933e-01 5.619190498215e-01 5.573488645311e-01 5.528171415511e-01 5.483336981008e-01 5.438710774209e-01 5.394028841666e-01 5.349432443145e-01 5.305239747525e-01 5.261551104287e-01 5.218161023330e-01 5.174817946604e-01 5.131626993639e-01 5.088904407072e-01 5.046748052297e-01 5.004968017734e-01 4.963368351322e-01 4.922027634973e-01 4.881214173204e-01 4.841025128402e-01 4.801281140492e-01 4.761803371247e-01 4.722695952190e-01 4.684187075381e-01 4.646329432464e-01 4.608962486510e-01 4.571950631425e-01 4.535359627088e-01 4.499403244564e-01 4.464140232657e-01 4.429420652701e-01 4.395138279476e-01 4.361373074177e-01 4.328277255752e-01 4.295906725516e-01 4.264161739643e-01 4.232975305898e-01 4.202445903132e-01 4.172686956847e-01 4.143687404579e-01 4.115399817889e-01 4.087805512078e-01 4.061020768896e-01 4.035112156634e-01 4.010050270715e-01 3.985756294112e-01 3.962278543620e-01 3.939718122557e-01 3.918127151987e-01 3.897443043742e-01 3.877607723117e-01 3.858660910136e-01 3.840708633113e-01 3.823772485089e-01 3.807818347032e-01 3.792804769125e-01 3.778774326700e-01 3.765788620351e-01 3.753857283300e-01 3.742974153671e-01 3.733127739838e-01 3.724370032595e-01 3.716701940318e-01 3.710113519956e-01 3.704609744938e-01 3.700215681679e-01 3.696977972876e-01 3.694857392034e-01 3.693819294935e-01 3.693870337350e-01 3.695049555991e-01 3.697384286809e-01 3.700844842122e-01 3.705377838267e-01 3.710999316479e-01 3.717736196661e-01 3.725592867969e-01 3.734555212086e-01 3.744590451085e-01 3.755703736740e-01 3.767886726384e-01 3.781130053833e-01 3.795429401914e-01 3.810767195613e-01 3.827149314844e-01 3.844525196821e-01 3.862885069687e-01 3.882222718747e-01 3.902550446902e-01 3.923831067567e-01 3.946034900566e-01 3.969150983048e-01 3.993174425156e-01 4.018092939898e-01 4.043892820873e-01 4.070527289587e-01 4.097992548454e-01 4.126284001727e-01 4.155389575422e-01 4.185268502055e-01 4.215913428133e-01 4.247295993232e-01 4.279408962712e-01 4.312240061873e-01 4.345739941052e-01 4.379929311800e-01 4.414779767241e-01 4.450254751221e-01 4.486371226810e-01 4.523077784445e-01 4.560380261050e-01 4.598275573999e-01 4.636712975876e-01 4.675682612284e-01 4.715199391374e-01 4.755203485446e-01 4.795712325797e-01 4.836703612403e-01 4.878153951710e-01 4.920058418355e-01 4.962405341287e-01 5.005157195451e-01 5.048335967506e-01 5.091928382703e-01 5.135876558383e-01 5.180217687820e-01 5.224899316272e-01 5.269927794336e-01 5.315308792352e-01 5.360993267706e-01 5.407002188332e-01 5.453320663044e-01 5.499906619337e-01 5.546793885817e-01 5.593948712947e-01 5.641347347934e-01 5.689023013368e-01 5.736930834939e-01 5.785057748864e-01 5.833425861277e-01 5.881982600072e-01 5.930756334166e-01 5.979739791328e-01 6.028898493910e-01 6.078241565496e-01 6.127747976799e-01 6.177411682938e-01 6.227259796022e-01 6.277237276700e-01 6.327359952944e-01 6.377626333223e-01 6.428002237474e-01 6.478506447717e-01 6.529129318840e-01 6.579849318505e-01 6.630691199056e-01 6.681618080315e-01 6.732626038171e-01 6.783733823859e-01 6.834904302749e-01 6.886145602730e-01 6.937468254270e-01 6.988831161703e-01 7.040265215456e-01 7.091746597181e-01 7.143244871281e-01 7.194816634553e-01 7.246401255555e-01 7.298014678392e-01 7.349678134761e-01 7.401327001360e-01 7.453006273868e-01 7.504694145526e-01 7.556374228818e-01 7.608084560843e-01 7.659752878881e-01 7.711424592121e-01 7.763094266958e-01 7.814742394989e-01 7.866371052302e-01 7.917974833251e-01 7.969530795580e-01 8.021083122499e-01 8.072581592349e-01 8.124036962108e-01 8.175465767090e-01 8.226821585616e-01 8.278134376791e-01 8.329395223042e-01 8.380584093037e-01 8.431734329889e-01 8.482801447072e-01 8.533798226462e-01 8.584740484903e-01 8.635571060407e-01 8.686342258756e-01 8.737027685746e-01 8.787620337132e-01 8.838140559389e-01 8.888549235456e-01 8.938869901705e-01 8.989092694377e-01 9.039195775216e-01 9.089203613052e-01 9.139117698602e-01 9.188898133797e-01 9.238572363556e-01 9.288110968705e-01 9.337543053210e-01 9.386859632654e-01 9.436034419855e-01 9.485091935550e-01 9.534010020542e-01 9.582784774881e-01 9.631420386185e-01 9.679915474179e-01 9.728274377084e-01 9.776487854896e-01 9.824537317731e-01 9.872429149101e-01 9.920186481399e-01 9.967770107248e-01 1.001520671896e+00 1.006247545809e+00 1.010956069792e+00 1.015649681264e+00 1.020324428039e+00 1.024982736094e+00 1.029624488478e+00 1.034245390357e+00 1.038850569455e+00 1.043435317601e+00 1.048001643797e+00 1.052551688746e+00 1.057078972997e+00 1.061589022639e+00 1.066078921546e+00 1.070546710106e+00 1.074997830503e+00 1.079425583887e+00 1.083833281869e+00 1.088221331848e+00 1.092584892168e+00 1.096931329381e+00 1.101253012951e+00 1.105552686602e+00 1.109833135581e+00 1.114085985452e+00 1.118321812725e+00 1.122531842900e+00 1.126717503106e+00 1.130884268043e+00 1.135020153559e+00 1.139137610725e+00 1.143231185143e+00 1.147296852845e+00 1.151343614376e+00 1.155357749906e+00 1.159350846063e+00 1.163320248760e+00 1.167258262389e+00 1.171179014708e+00 1.175067123743e+00 1.178931396987e+00 1.182771157215e+00 1.186575830212e+00 1.190362359687e+00 1.194117293595e+00 1.197845879242e+00 1.201551420584e+00 1.205219268496e+00 1.208868492091e+00 1.212482579593e+00 1.216068271079e+00 1.219632702578e+00 1.223158223060e+00 1.226663180654e+00 1.230133307503e+00 1.233571291161e+00 1.236987194058e+00 1.240363354474e+00 1.243718420108e+00 1.247039488445e+00 1.250325193036e+00 1.253587155635e+00 1.256807058318e+00 1.260004820698e+00 1.263169123815e+00 1.266296773616e+00 1.269401474955e+00 1.272459786697e+00 1.275494352291e+00 1.278492949917e+00 1.281454920914e+00 1.284393884456e+00 1.287286832233e+00 1.290153435109e+00 1.292981790814e+00 1.295770193584e+00 1.298534983060e+00 1.301252328121e+00 1.303944274157e+00 1.306598429598e+00 1.309209933717e+00 1.311795311107e+00 1.314331067731e+00 1.316839612060e+00 1.319310130814e+00 1.321738967557e+00 1.324139791206e+00 1.326489934354e+00 1.328811407168e+00 1.331090535580e+00 1.333326989571e+00 1.335537106361e+00 1.337695351025e+00 1.339824686597e+00 1.341907568506e+00 1.343946556328e+00 1.345957162299e+00 1.347915480540e+00 1.349844883429e+00 1.351726857174e+00 1.353563748649e+00 1.355366986045e+00 1.357117250668e+00 1.358839605530e+00 1.360513742878e+00 1.362143398288e+00 1.363737025173e+00 1.365272200281e+00 1.366780263963e+00 1.368236923245e+00 1.369652375030e+00 1.371029452807e+00 1.372347972480e+00 1.373635184565e+00 1.374867039429e+00 1.376059290093e+00 1.377211322320e+00 1.378306567210e+00 1.379368897924e+00 1.380370129225e+00 1.381330681846e+00 1.382250448893e+00 1.383113774160e+00 1.383942262997e+00 1.384708514708e+00 1.385434762057e+00 1.386112447185e+00 1.386734977587e+00 1.387323265956e+00 1.387846385911e+00 1.388331768642e+00 1.388762099784e+00 1.389138207299e+00 1.389478059176e+00 1.389750036919e+00 1.389986417376e+00 1.390162539828e+00 1.390287094976e+00 1.390369809046e+00 1.390386952766e+00 1.390365568109e+00 1.390280681084e+00 1.390145830784e+00 1.389966041948e+00 1.389718548569e+00 1.389434774377e+00 1.389081875758e+00 1.388680822944e+00 1.388229826346e+00 1.387712439828e+00 1.387157739901e+00 1.386530562761e+00 1.385856396636e+00 1.385126943277e+00 1.384333339280e+00 1.383500017250e+00 1.382592770754e+00 1.381639583547e+00 1.380624366326e+00 1.379548472288e+00 1.378428449669e+00 1.377232883282e+00 1.375994765772e+00 1.374689289071e+00 1.373323790522e+00 1.371911092654e+00 1.370422258160e+00 1.368892888584e+00 1.367290099452e+00 1.365631290836e+00 1.363919551421e+00 1.362133273568e+00 1.360304972171e+00 1.358400180143e+00 1.356442220152e+00 1.354426726131e+00 1.352337494252e+00 1.350207027096e+00 1.347994684068e+00 1.345734109152e+00 1.343409141743e+00 1.341015081156e+00 1.338577351270e+00 1.336055520205e+00 1.333488734536e+00 1.330851442218e+00 1.328151337099e+00 1.325401366726e+00 1.322568808741e+00 1.319694386852e+00 1.316744343892e+00 1.313736178743e+00 1.310673394397e+00 1.307531535168e+00 1.304348272446e+00 1.301084361774e+00 1.297769160834e+00 1.294394205180e+00 1.290944055282e+00 1.287452133871e+00 1.283878145828e+00 1.280258328435e+00 1.276572876057e+00 1.272819627330e+00 1.269021210405e+00 1.265143843286e+00 1.261221711212e+00 1.257233428866e+00 1.253182188676e+00 1.249085320587e+00 1.244911335766e+00 1.240696092629e+00 1.236412682831e+00 1.232073488801e+00 1.227686778288e+00 1.223228300233e+00 1.218730786283e+00 1.214166002543e+00 1.209551221458e+00 1.204888267495e+00 1.200160752250e+00 1.195397555380e+00 1.190568546691e+00 1.185696447141e+00 1.180778485062e+00 1.175800213446e+00 1.170791438167e+00 1.165721194263e+00 1.160614440798e+00 1.155466156787e+00 1.150264569931e+00 1.145037813203e+00 1.139754582862e+00 1.134446369571e+00 1.129096761183e+00 1.123706159634e+00 1.118295971383e+00 1.112835320680e+00 1.107361271869e+00 1.101850726225e+00 1.096312536207e+00 1.090760978609e+00 1.085170506082e+00 1.079577545115e+00 1.073955406443e+00 1.068321456155e+00 1.062680492403e+00 1.057016864787e+00 1.051361429138e+00 1.045687493602e+00 1.040019209148e+00 1.034354596056e+00 1.028684574075e+00 1.023036389598e+00 1.017385638530e+00 1.011758972972e+00 1.006148906325e+00 1.000553477972e+00 9.949976769697e-01 9.894556522530e-01 9.839592463365e-01 9.784973710894e-01 9.730722383339e-01 9.677062209038e-01 9.623768944745e-01 9.571175588948e-01 9.519127044294e-01 9.467714954533e-01 9.417114101457e-01 9.367137594147e-01 9.318127014416e-01 9.269881803371e-01 9.222598615261e-01 9.176363692375e-01 9.131053524071e-01 9.087002450019e-01 9.043986528312e-01 9.002273075829e-01 8.961867360035e-01 8.922721552118e-01 8.885122528043e-01 8.848868456847e-01 8.814258339634e-01 8.781247997441e-01 8.749842455023e-01 8.720299030374e-01 8.692431385006e-01 8.666536053890e-01 8.642531205972e-01 8.620483789677e-01 8.600596568646e-01 8.582701192786e-01 8.567099824918e-01 8.553662544302e-01 8.542518120769e-01 8.533795367026e-01 8.527350991897e-01 8.523497495388e-01 8.522035882402e-01 8.523154723731e-01 8.526905336715e-01 8.533178582335e-01 8.542244709663e-01 8.553893611790e-01 8.568323613979e-01 8.585516482527e-01 8.605414016793e-01 8.628222503038e-01 8.653721111204e-01 8.682122238320e-01 8.713334831145e-01 8.747340974858e-01 8.784268828101e-01 8.823923952738e-01 8.866480565697e-01 8.911822944385e-01 8.959936119177e-01 9.010901848002e-01 9.064529036009e-01 9.120988087762e-01 9.180108762856e-01 9.241892307505e-01 9.306385606789e-01 9.373390710259e-01 9.443073160419e-01 9.515208737571e-01 9.589855174513e-01 9.666976012091e-01 9.746410404249e-01 9.828298532779e-01 9.912380837785e-01 9.998754323967e-01 1.008734518486e+00 1.017799503388e+00 1.027083356440e+00 1.036558578495e+00 1.046237708728e+00 1.056106878809e+00 1.066155965854e+00 1.076393203237e+00 1.086793536316e+00 1.097368629442e+00 1.108103283306e+00 1.118988447887e+00 1.130032888602e+00 1.141210128260e+00 1.152532372656e+00 1.163982896617e+00 1.175556437415e+00 1.187257660407e+00 1.199060383036e+00 1.210981713461e+00 1.222998097756e+00 1.235110937627e+00 1.247320202653e+00 1.259604210441e+00 1.271977106999e+00 1.284415870884e+00 1.296923520521e+00 1.309498328140e+00 1.322120541213e+00 1.334802907417e+00 1.347522752531e+00 1.360286403062e+00 1.373087472532e+00 1.385909584340e+00 1.398766546852e+00 1.411632834753e+00 1.424518436818e+00 1.437414595096e+00 1.450305424748e+00 1.463207335287e+00 1.476091702693e+00 1.488970289792e+00 1.501833354724e+00 1.514667646383e+00 1.527487634744e+00 1.540265018309e+00 1.553015170824e+00 1.565723268133e+00 1.578382012410e+00 1.590999747484e+00 1.603553322015e+00 1.616056459692e+00 1.628493783027e+00 1.640859781865e+00 1.653162222440e+00 1.665376558502e+00 1.677520194834e+00 1.689574688334e+00 1.701536711991e+00 1.713412703077e+00 1.725180559869e+00 1.736856839838e+00 1.748420271106e+00 1.759874441045e+00 1.771219242822e+00 1.782436803602e+00 1.793542348509e+00 1.804513718546e+00 1.815357711575e+00 1.826071456364e+00 1.836638987045e+00 1.847076071026e+00 1.857359319673e+00 1.867497973301e+00 1.877486752395e+00 1.887311621192e+00 1.896987276114e+00 1.906492400000e+00 1.915835900950e+00 1.925010073879e+00 1.934004857870e+00 1.942833637168e+00 1.951474408543e+00 1.959937841768e+00 1.968215992420e+00 1.976300263782e+00 1.984201461958e+00 1.991900033779e+00 1.999406379330e+00 2.006711516379e+00 2.013810401182e+00 2.020710319886e+00 2.027394416434e+00 2.033871656900e+00 2.040134677981e+00 2.046178983201e+00 2.052009325426e+00 2.057614930559e+00 2.063000466130e+00 2.068157737330e+00 2.073088104136e+00 2.077789782619e+00 2.082257756450e+00 2.086493212139e+00 2.090491196183e+00 2.094251440482e+00 2.097773643837e+00 2.101052920177e+00 2.104090119687e+00 2.106882657094e+00 2.109428444867e+00 2.111726592429e+00 2.113776989863e+00 2.115576091086e+00 2.117124118615e+00 2.118418987429e+00 2.119459768615e+00 2.120248447435e+00 2.120778669448e+00 2.121054203846e+00 2.121072178118e+00 2.120832318671e+00 2.120337513993e+00 2.119578694465e+00 2.118564796481e+00 2.117291448338e+00 2.115756913290e+00 2.113966548639e+00 2.111911708350e+00 2.109602769110e+00 2.107032637743e+00 2.104202449456e+00 2.101119254339e+00 2.097771625432e+00 2.094173920740e+00 2.090316785471e+00 2.086203883967e+00 2.081840503548e+00 2.077219041576e+00 2.072351347685e+00 2.067229860287e+00 2.061858993571e+00 2.056246260813e+00 2.050380901999e+00 2.044279163988e+00 2.037932629694e+00 2.031345751324e+00 2.024527303232e+00 2.017468705392e+00 2.010184576414e+00 2.002667229224e+00 1.994924883583e+00 1.986964354119e+00 1.978777322217e+00 1.970381159914e+00 1.961769735781e+00 1.952949534692e+00 1.943929099947e+00 1.934703621055e+00 1.925288205059e+00 1.915679392678e+00 1.905882041247e+00 1.895908505288e+00 1.885754870884e+00 1.875434027171e+00 1.864947786562e+00 1.854301327789e+00 1.843505548030e+00 1.832560236900e+00 1.821477560722e+00 1.810262789830e+00 1.798920281937e+00 1.787464291709e+00 1.775892606138e+00 1.764221451125e+00 1.752457641912e+00 1.740604848143e+00 1.728679157039e+00 1.716682926995e+00 1.704630488938e+00 1.692531821826e+00 1.680391220382e+00 1.668227179986e+00 1.656044757241e+00 1.643855550472e+00 1.631676409816e+00 1.619509505294e+00 1.607378047362e+00 1.595285061695e+00 1.583246649714e+00 1.571280423525e+00 1.559390924825e+00 1.547600705854e+00 1.535916741912e+00 1.524355996697e+00 1.512935753448e+00 1.501663074308e+00 1.490562157638e+00 1.479638294850e+00 1.468912852076e+00 1.458401111533e+00 1.448110852739e+00 1.438068030023e+00 1.428278763477e+00 1.418759991328e+00 1.409529598014e+00 1.400596748199e+00 1.391980933076e+00 1.383689530911e+00 1.375739550562e+00 1.368143203548e+00 1.360909197296e+00 1.354051544207e+00 1.347579174987e+00 1.341500320366e+00 1.335825710741e+00 1.330558611531e+00 1.325708077343e+00 1.321276848307e+00 1.317267359060e+00 1.313683064283e+00 1.310524138537e+00 1.307787912222e+00 1.305472979240e+00 1.303573569181e+00 1.302084057987e+00 1.300998918302e+00 1.300302374365e+00 1.299993010977e+00 1.300048570449e+00 1.300459528548e+00 1.301211647205e+00 1.302280218943e+00 1.303657267745e+00 1.305311102351e+00 1.307226350322e+00 1.309382421097e+00 1.311744297187e+00 1.314304397879e+00 1.317017895844e+00 1.319869048470e+00 1.322831379850e+00 1.325864738934e+00 1.328958077264e+00 1.332065680643e+00 1.335166629993e+00 1.338233367961e+00 1.341224956271e+00 1.344129291954e+00 1.346900060322e+00 1.349518559765e+00 1.351956763923e+00 1.354176642948e+00 1.356167744291e+00 1.357887971480e+00 1.359321201107e+00 1.360442859743e+00 1.361223782419e+00 1.361652650843e+00 1.361698230083e+00 1.361349272951e+00 1.360587785929e+00 1.359394708896e+00 1.357763476214e+00 1.355674173476e+00 1.353124901325e+00 1.350104078729e+00 1.346608043291e+00 1.342635827737e+00 1.338182627049e+00 1.333256778122e+00 1.327858311563e+00 1.321996555764e+00 1.315682749593e+00 1.308925472207e+00 1.301746493021e+00 1.294159986036e+00 1.286186718687e+00 1.277854913437e+00 1.269184976346e+00 1.260213127049e+00 1.250966091067e+00 1.241480233896e+00 1.231794823191e+00 1.221946205979e+00 1.211977908506e+00 1.201933452666e+00 1.191856097261e+00 1.181797575485e+00 1.171800378714e+00 1.161916154037e+00 1.152197247852e+00 1.142687075434e+00 1.133441757081e+00 1.124508212773e+00 1.115931696261e+00 1.107765842962e+00 1.100046303245e+00 1.092825385382e+00 1.086137634491e+00 1.080017754177e+00 1.074509235607e+00 1.069630524761e+00 1.065419264581e+00 1.061891946448e+00 1.059065867126e+00 1.056967729401e+00 1.055592715057e+00 1.054963927937e+00 1.055078485464e+00 1.055936623157e+00 1.057548282021e+00 1.059894507557e+00 1.062987569088e+00 1.066809145299e+00 1.071354246358e+00 1.076621808842e+00 1.082588584835e+00 1.089262260561e+00 1.096619298283e+00 1.104655630107e+00 1.113365156570e+00 1.122724502248e+00 1.132739448859e+00 1.143382836315e+00 1.154650067709e+00 1.166525367336e+00 1.178985422703e+00 1.192023652171e+00 1.205601127454e+00 1.219706990884e+00 1.234305079963e+00 1.249357201811e+00 1.264840438372e+00 1.280690766018e+00 1.296880866987e+00 1.313346950694e+00 1.330027361369e+00 1.346876208655e+00 1.363804862004e+00 1.380760579097e+00 1.397658970996e+00 1.414416708890e+00 1.430969210367e+00 1.447211040443e+00 1.463075973790e+00 1.478471349210e+00 1.493306491874e+00 1.507512677461e+00 1.520990682813e+00 1.533676048088e+00 1.545488050149e+00 1.556353089381e+00 1.566218200193e+00 1.575012322648e+00 1.582694908614e+00 1.589219291560e+00 1.594547590632e+00 1.598664047957e+00 1.601537598464e+00 1.603174162318e+00 1.603568700383e+00 1.602730911616e+00 1.600690180305e+00 1.597461523500e+00 1.593093915480e+00 1.587624982163e+00 1.581102511576e+00 1.573590421514e+00 1.565133688468e+00 1.555806041232e+00 1.545660392285e+00 1.534759172258e+00 1.523166003841e+00 1.510923287679e+00 1.498095135515e+00 1.484712231842e+00 1.470813257897e+00 1.456430174966e+00 1.441567145261e+00 1.426247576196e+00 1.410460532738e+00 1.394198286277e+00 1.377456141406e+00 1.360197210338e+00 1.342413941877e+00 1.324072872401e+00 1.305153867291e+00 1.285650467675e+00 1.265541043501e+00 1.244843704543e+00 1.223574653219e+00 1.201774254594e+00 1.179511667547e+00 1.156867688842e+00 1.133972183921e+00 1.110964120144e+00 1.088031419780e+00 1.065383907079e+00 1.043263267654e+00 1.021948619509e+00 1.001721615655e+00 9.828996094542e-01 9.657891886785e-01 9.506934141656e-01 9.378992443547e-01 9.276364774048e-01 9.201044567437e-01 9.154100690910e-01 9.135990390313e-01 9.146288073683e-01 9.183608688824e-01 9.246028243996e-01 9.330686895043e-01 9.434429547015e-01 9.553610948635e-01 9.684420634497e-01 9.823189278196e-01 9.966094614032e-01 1.010988161693e+00 1.025144677476e+00 1.038817991836e+00 1.051804553161e+00 1.063934054332e+00 1.075117716853e+00 1.085291765203e+00 1.094464063382e+00 1.102687818020e+00 1.110044155467e+00 1.116677623798e+00 1.122729442152e+00 1.128385184235e+00 1.133824644499e+00 1.139216140222e+00 1.144737143308e+00 1.150503874161e+00 1.156622912769e+00 1.163137803230e+00 1.170041191054e+00 1.177282361541e+00 1.184727776398e+00 1.192221187131e+00 1.199537388861e+00 1.206419014608e+00 1.212590421553e+00 1.217738087701e+00 1.221572089306e+00 1.223789283892e+00 1.224123864843e+00 1.222344473998e+00 1.218253949643e+00 1.211741196830e+00 1.202735305657e+00 1.191269272014e+00 1.177458984517e+00 1.161510030529e+00 1.143753470454e+00 1.124603902875e+00 1.104606670030e+00 1.084394016849e+00 1.064681619858e+00 1.046256227230e+00 1.029888889816e+00 1.016335616594e+00 1.006212540863e+00 9.999567647725e-01 9.977549874641e-01 9.994728833515e-01 1.004688980563e+00 1.012661422708e+00 1.022438125253e+00 1.032914284880e+00 1.042931884834e+00 1.051421258430e+00 1.057452978934e+00 1.060385359050e+00 1.059908522792e+00 1.056116056451e+00 1.049544739124e+00 1.041121337583e+00 1.032128577784e+00 1.024012283750e+00 1.018183326868e+00 1.015729931312e+00 1.017146758760e+00 1.022174789079e+00 1.029731130601e+00 1.038096742476e+00 1.045179596623e+00 1.048912304465e+00 1.047684561261e+00 1.040671972634e+00 1.028160782443e+00 1.011625099991e+00 9.935867203461e-01 9.771143895899e-01 9.650618291311e-01 9.535428054962e-01 9.460894946084e-01 9.450139294486e-01 9.484853575163e-01 9.130044568348e-01 8.142728826834e-01 7.364643811680e-01 7.569196743062e-01 8.411351107206e-01 8.943144859535e-01 8.667073246587e-01 7.800856845675e-01 7.176190048901e-01 7.506211470632e-01 8.371350394700e-01 8.835589057594e-01 8.444423730412e-01 7.483301967141e-01 6.913306498518e-01 7.490325596668e-01 8.605693880132e-01 9.188177832723e-01 8.729852423051e-01 7.476864227640e-01 6.491943103703e-01 6.974204037484e-01 8.449713369230e-01 9.610828961703e-01 9.791375074947e-01 9.069434920233e-01 8.141043394909e-01 7.904373999551e-01 8.482841764954e-01 9.103631377284e-01 9.129664267649e-01 8.581515534512e-01 8.111735366980e-01 8.460091623347e-01 9.520025056567e-01 1.050725438506e+00 1.083413837884e+00 1.043622815290e+00 9.732678511421e-01 9.349956576066e-01 9.566765388695e-01 1.004469049508e+00 1.029098178884e+00 1.013187975336e+00 9.786233473787e-01 9.652634924220e-01 9.938611112821e-01 1.048027220273e+00 1.096842241398e+00 1.121802348281e+00 1.121595695720e+00 1.102844358731e+00 1.071567315154e+00 1.033612965040e+00 1.000163253360e+00 9.862873098625e-01 9.975366572947e-01 1.020020181877e+00 1.031054996933e+00 1.020199858704e+00 1.000126176875e+00 9.959095776256e-01 1.016391236090e+00 1.038125070106e+00 1.024990119261e+00 9.607265550686e-01 8.693866966090e-01 8.126216673027e-01 8.381724410861e-01 9.150206796293e-01 9.687564552490e-01 9.513476358271e-01 8.659099199349e-01 7.682332390533e-01 7.394859751244e-01 7.999248348786e-01 8.799732840911e-01 9.085017652358e-01 8.629266809206e-01 7.715357850048e-01 7.003969574223e-01 7.052228531845e-01 7.677458733367e-01 8.266742257088e-01 8.450735778373e-01 8.249780293985e-01 7.931676167321e-01 7.768141499485e-01 7.821059989816e-01 7.964258774685e-01 8.078246483893e-01 8.148869507669e-01 8.209197688809e-01 8.254377120110e-01 8.251540210964e-01 8.219981003442e-01 8.255672897517e-01 8.431392458729e-01 8.674782944854e-01 8.801506787702e-01 8.688346905231e-01 8.421681697857e-01 8.286835072974e-01 8.522885716629e-01 9.034857898167e-01 9.466027611894e-01 9.525908671417e-01 9.208195537785e-01 8.812421558416e-01 8.741495106613e-01 9.120367350989e-01 9.672325889048e-01 1.003943305383e+00 1.008175784412e+00 9.917174980354e-01 9.766600378258e-01 9.734713568750e-01 9.737260932888e-01 9.660157885061e-01 9.545517907806e-01 9.578550058048e-01 9.858161860424e-01 1.021102292539e+00 1.031239002205e+00 9.966613416769e-01 9.295181292862e-01 8.730489475135e-01 8.698099433535e-01 9.139630444929e-01 9.570117197017e-01 9.592211918535e-01 9.196930440911e-01 8.749785264014e-01 8.683476519212e-01 9.025302979212e-01 9.369130267045e-01 9.349706333119e-01 8.990099646151e-01 8.709450163210e-01 8.938592597864e-01 9.577426707640e-01 1.007317253563e+00 9.971950787570e-01 9.263671876559e-01 8.463390171618e-01 8.329883250277e-01 9.025645767056e-01 9.852044614482e-01 1.005629997851e+00 9.358118842603e-01 8.064882092503e-01 7.056824657220e-01 7.202263833313e-01 8.163149367468e-01 8.897703874119e-01 8.798741656024e-01 7.906946526375e-01 6.885431261709e-01 6.732095475548e-01 7.647315273293e-01 8.757578244222e-01 9.302384567442e-01 9.097105990875e-01 8.495097196174e-01 8.194826600677e-01 8.661933937679e-01 9.601921955863e-01 1.037123355577e+00 1.056273964323e+00 1.016218825333e+00 9.498405669914e-01 9.068246909642e-01 9.183993567625e-01 9.694402912039e-01 1.017116142005e+00 1.025902403172e+00 9.826048199163e-01 8.988960744693e-01 8.117738697047e-01 7.745818588138e-01 8.165769820337e-01 9.055976521812e-01 9.795086681716e-01 9.917617294757e-01 9.304146977142e-01 8.289745660911e-01 7.703382057083e-01 8.299044622975e-01 9.728609533047e-01 1.100149677419e+00 1.140503604535e+00 1.075285344871e+00
 1.651642061318e+00 1.647523391856e+00 1.643656403808e+00 1.640912008414e+00 1.639050631653e+00 1.636984092747e+00 1.633783288467e+00 1.629625231883e+00 1.625721675584e+00 1.623063035302e+00 1.621281243257e+00 1.619031115018e+00 1.615492921129e+00 1.611201255559e+00 1.607382375643e+00 1.604715034991e+00 1.602751034166e+00 1.600370316887e+00 1.596818888652e+00 1.592481256273e+00 1.588590661887e+00 1.585965965180e+00 1.584068759844e+00 1.581550477871e+00 1.577705638557e+00 1.573204236349e+00 1.569362795687e+00 1.566802958477e+00 1.564833781966e+00 1.562137124312e+00 1.558107730041e+00 1.553528602618e+00 1.549774359311e+00 1.547318637263e+00 1.545229258233e+00 1.542207543593e+00 1.537963704315e+00 1.533433342842e+00 1.529772569993e+00 1.527229416935e+00 1.524944193058e+00 1.521798467306e+00 1.517521049416e+00 1.512965907440e+00 1.509259815349e+00 1.506654800654e+00 1.504284513721e+00 1.501041059254e+00 1.496660787630e+00 1.491993575348e+00 1.488207196218e+00 1.485623813443e+00 1.483316278790e+00 1.479991848228e+00 1.475360639886e+00 1.470506983679e+00 1.466778695316e+00 1.464349255779e+00 1.462004385267e+00 1.458397712343e+00 1.453473238755e+00 1.448567653260e+00 1.445028222831e+00 1.442746307798e+00 1.440236114472e+00 1.436229035149e+00 1.431052594565e+00 1.426264907911e+00 1.422974557483e+00 1.420674738319e+00 1.417814645111e+00 1.413443431905e+00 1.408204338551e+00 1.403632454498e+00 1.400511632239e+00 1.398051715405e+00 1.394784155431e+00 1.390134997049e+00 1.384970137339e+00 1.380627232348e+00 1.377529143378e+00 1.374794640958e+00 1.371197482540e+00 1.366438245413e+00 1.361410434881e+00 1.357215699243e+00 1.354024695682e+00 1.350980325358e+00 1.347135876326e+00 1.342392278735e+00 1.337525634264e+00 1.333377111665e+00 1.330009817865e+00 1.326695881507e+00 1.322700556908e+00 1.318008512271e+00 1.313264648693e+00 1.309090324328e+00 1.305501557081e+00 1.301947602402e+00 1.297874707314e+00 1.293256044799e+00 1.288580632754e+00 1.284329189892e+00 1.280521942833e+00 1.276753033573e+00 1.272617345835e+00 1.268069838521e+00 1.263435587181e+00 1.259081212487e+00 1.255068102034e+00 1.251119674641e+00 1.246926971097e+00 1.242425446910e+00 1.237817911719e+00 1.233364079787e+00 1.229155413258e+00 1.225046591670e+00 1.220803422431e+00 1.216334386731e+00 1.211744323659e+00 1.207209580975e+00 1.202828735519e+00 1.198553405617e+00 1.194243648007e+00 1.189791651813e+00 1.185214790173e+00 1.180621389806e+00 1.176103653984e+00 1.171673250259e+00 1.167266482772e+00 1.162796392102e+00 1.158225635983e+00 1.153596710527e+00 1.148985829021e+00 1.144437771385e+00 1.139934618196e+00 1.135421260566e+00 1.130842182157e+00 1.126188705847e+00 1.121507439230e+00 1.116856830693e+00 1.112252090995e+00 1.107663900586e+00 1.103047478740e+00 1.098365469872e+00 1.093619730946e+00 1.088857742940e+00 1.084119148100e+00 1.079410573178e+00 1.074712889586e+00 1.069994188720e+00 1.065224892997e+00 1.060410312888e+00 1.055579082078e+00 1.050761311100e+00 1.045966506124e+00 1.041196025496e+00 1.036431496341e+00 1.031647251872e+00 1.026825211912e+00 1.021971181567e+00 1.017101588306e+00 1.012250819646e+00 1.007445343143e+00 1.002669721427e+00 9.978762304860e-01 9.930256728388e-01 9.881098965144e-01 9.831639282300e-01 9.782437561282e-01 9.733783143034e-01 9.685376579561e-01 9.636637106474e-01 9.587115891270e-01 9.536829105029e-01 9.486273747401e-01 9.436100250936e-01 9.386516443678e-01 9.337087717163e-01 9.287162323854e-01 9.236291674677e-01 9.184690038158e-01 9.133119720919e-01 9.082258934241e-01 9.032014456942e-01 8.981638468822e-01 8.930385068847e-01 8.878151143418e-01 8.825652471671e-01 8.773822971873e-01 8.722854941810e-01 8.672061474283e-01 8.620545763087e-01 8.568006935938e-01 8.515024363621e-01 8.462564698731e-01 8.411023829303e-01 8.359861312065e-01 8.308147083219e-01 8.255470225019e-01 8.202244258399e-01 8.149387659105e-01 8.097416692769e-01 8.045933793511e-01 7.994018156197e-01 7.941175847815e-01 7.887770498912e-01 7.834673873314e-01 7.782443766103e-01 7.730692702751e-01 7.678532904334e-01 7.625454418307e-01 7.571888176431e-01 7.518705109026e-01 7.466346794928e-01 7.414392407134e-01 7.361928498304e-01 7.308587333508e-01 7.254949775629e-01 7.201850415601e-01 7.149552246659e-01 7.097413719893e-01 7.044628717511e-01 6.991115874212e-01 6.937607651978e-01 6.884851296682e-01 6.832709861316e-01 6.780425626706e-01 6.727457455074e-01 6.674059783113e-01 6.621066877572e-01 6.568828248274e-01 6.516895982548e-01 6.464581859775e-01 6.411742007731e-01 6.358925621641e-01 6.306733728209e-01 6.255101181603e-01 6.203388770212e-01 6.151233962284e-01 6.098928332475e-01 6.047030974354e-01 5.995729861799e-01 5.944620999600e-01 5.893198065705e-01 5.841500873856e-01 5.790046185954e-01 5.739138146847e-01 5.688574362546e-01 5.637877233521e-01 5.586904158380e-01 5.535995456356e-01 5.485546554004e-01 5.435479341082e-01 5.385429137475e-01 5.335184969636e-01 5.284959995473e-01 5.235109875028e-01 5.185647119880e-01 5.136284947983e-01 5.086800124344e-01 5.037385252782e-01 4.988346885796e-01 4.939728696184e-01 4.891285717888e-01 4.842825084230e-01 4.794483521601e-01 4.746582243463e-01 4.699177146990e-01 4.652022478450e-01 4.604979384289e-01 4.558169967458e-01 4.511850968447e-01 4.466081007187e-01 4.420655774204e-01 4.375441876119e-01 4.330576239098e-01 4.286275131573e-01 4.242564461751e-01 4.199262025602e-01 4.156262298980e-01 4.113678989186e-01 4.071719792389e-01 4.030391417206e-01 3.989551750078e-01 3.949124038670e-01 3.909206622263e-01 3.869958120211e-01 3.831403287741e-01 3.793433276832e-01 3.756028959741e-01 3.719295102917e-01 3.683335148247e-01 3.648131195561e-01 3.613640267817e-01 3.579896827806e-01 3.546987436456e-01 3.514990576125e-01 3.483879945684e-01 3.453598015000e-01 3.424207153328e-01 3.395824102037e-01 3.368473798647e-01 3.342128031640e-01 3.316738722373e-01 3.292366289632e-01 3.269121822417e-01 3.247029295552e-01 3.226048773763e-01 3.206180992901e-01 3.187465195161e-01 3.169973139363e-01 3.153733842362e-01 3.138724419259e-01 3.124975255323e-01 3.112521264906e-01 3.101390866755e-01 3.091569673259e-01 3.083078128110e-01 3.075944143168e-01 3.070221289689e-01 3.065872251681e-01 3.062874869921e-01 3.061231399799e-01 3.060994003700e-01 3.062182031127e-01 3.064760251121e-01 3.068701801865e-01 3.073999822900e-01 3.080683859607e-01 3.088757433497e-01 3.098200414123e-01 3.108985818361e-01 3.121099139067e-01 3.134539285102e-01 3.149281427566e-01 3.165308509038e-01 3.182618265628e-01 3.201183187524e-01 3.220967493086e-01 3.241941127686e-01 3.264083941535e-01 3.287406822805e-01 3.311864617886e-01 3.337414989534e-01 3.364036732484e-01 3.391716597349e-01 3.420433775211e-01 3.450158129944e-01 3.480857496183e-01 3.512490375150e-01 3.545055184668e-01 3.578530392450e-01 3.612872026224e-01 3.648058498526e-01 3.684058717426e-01 3.720848746479e-01 3.758414461597e-01 3.796706528599e-01 3.835732044684e-01 3.875461995173e-01 3.915848516920e-01 3.956894257490e-01 3.998568819161e-01 4.040838284464e-01 4.083730147652e-01 4.127163421349e-01 4.171142785387e-01 4.215658327218e-01 4.260666181278e-01 4.306166163594e-01 4.352147279695e-01 4.398576534446e-01 4.445439356504e-01 4.492727139565e-01 4.540403232778e-01 4.588487786393e-01 4.636954508526e-01 4.685760519771e-01 4.734928868907e-01 4.784410800609e-01 4.834213182579e-01 4.884337081361e-01 4.934737116104e-01 4.985425106868e-01 5.036387378236e-01 5.087585590001e-01 5.139053278453e-01 5.190757362562e-01 5.242669112262e-01 5.294819398153e-01 5.347166267483e-01 5.399698550074e-01 5.452436746603e-01 5.505325873894e-01 5.558394020256e-01 5.611635632205e-01 5.665020617172e-01 5.718555440065e-01 5.772211472254e-01 5.825992441427e-01 5.879923011199e-01 5.933956268632e-01 5.988087108872e-01 6.042331677324e-01 6.096652578391e-01 6.151067767922e-01 6.205566078212e-01 6.260129234022e-01 6.314783309510e-01 6.369484728987e-01 6.424238063004e-01 6.479057017706e-01 6.533911093177e-01 6.588801263081e-01 6.643739083413e-01 6.698694030525e-01 6.753680596161e-01 6.808693007322e-01 6.863688609331e-01 6.918728358815e-01 6.973759781721e-01 7.028789834227e-01 7.083831898502e-01 7.138836936189e-01 7.193847561849e-01 7.248841951089e-01 7.303788606340e-01 7.358751386798e-01 7.413652248728e-01 7.468519347915e-01 7.523368244052e-01 7.578154944104e-01 7.632922752927e-01 7.687620053175e-01 7.742250090004e-01 7.796861144553e-01 7.851387989293e-01 7.905855710253e-01 7.960267617996e-01 8.014584666605e-01 8.068841106341e-01 8.123028198613e-01 8.177113468204e-01 8.231141601601e-01 8.285063171175e-01 8.338900453566e-01 8.392658505863e-01 8.446287037480e-01 8.499834181316e-01 8.553286360995e-01 8.606611322173e-01 8.659852857274e-01 8.712966692062e-01 8.765969589371e-01 8.818862016269e-01 8.871609827167e-01 8.924249683992e-01 8.976770992640e-01 9.029149798780e-01 9.081403048942e-01 9.133505855880e-01 9.185484532180e-01 9.237327316790e-01 9.289022354452e-01 9.340570606739e-01 9.391973703224e-01 9.443208503116e-01 9.494298831932e-01 9.545228682350e-01 9.596005664484e-01 9.646631749164e-01 9.697072289583e-01 9.747340778495e-01 9.797457675199e-01 9.847386309787e-01 9.897161181700e-01 9.946745721521e-01 9.996141593537e-01 1.004537164947e+00 1.009439386713e+00 1.014324884329e+00 1.019191584306e+00 1.024037114657e+00 1.028864602348e+00 1.033671424825e+00 1.038457649947e+00 1.043226658427e+00 1.047971446490e+00 1.052698962217e+00 1.057403894990e+00 1.062085413005e+00 1.066750468721e+00 1.071389674099e+00 1.076008164507e+00 1.080606065823e+00 1.085178006487e+00 1.089732340041e+00 1.094259673185e+00 1.098765237827e+00 1.103249341592e+00 1.107705460219e+00 1.112143120137e+00 1.116554705474e+00 1.120940433628e+00 1.125305592026e+00 1.129639829634e+00 1.133954281093e+00 1.138243849593e+00 1.142504568623e+00 1.146745857231e+00 1.150953059603e+00 1.155138561788e+00 1.159298899536e+00 1.163427964135e+00 1.167537656325e+00 1.171614218156e+00 1.175666384363e+00 1.179693517792e+00 1.183683408869e+00 1.187655996253e+00 1.191595057055e+00 1.195506982125e+00 1.199394914733e+00 1.203244783721e+00 1.207075207228e+00 1.210870199647e+00 1.214635276604e+00 1.218378773935e+00 1.222082403521e+00 1.225764794758e+00 1.229411362421e+00 1.233025672291e+00 1.236616854507e+00 1.240167338914e+00 1.243696837334e+00 1.247190962669e+00 1.250649304982e+00 1.254083511269e+00 1.257474773075e+00 1.260843342477e+00 1.264177197534e+00 1.267475918223e+00 1.270748743183e+00 1.273975972861e+00 1.277178632607e+00 1.280344091103e+00 1.283473158604e+00 1.286578639408e+00 1.289637606568e+00 1.292669763705e+00 1.295662622530e+00 1.298616812607e+00 1.301545681748e+00 1.304425802270e+00 1.307281728734e+00 1.310097857883e+00 1.312872731332e+00 1.315620447705e+00 1.318317304424e+00 1.320988853044e+00 1.323619007407e+00 1.326208901415e+00 1.328770750291e+00 1.331280293378e+00 1.333762136624e+00 1.336200472799e+00 1.338596917680e+00 1.340966221066e+00 1.343283356944e+00 1.345571337178e+00 1.347812170561e+00 1.350010413259e+00 1.352179161860e+00 1.354295294976e+00 1.356383308119e+00 1.358422856274e+00 1.360417560621e+00 1.362378637820e+00 1.364285875440e+00 1.366166945286e+00 1.367997986367e+00 1.369786132720e+00 1.371536320335e+00 1.373229989043e+00 1.374895480109e+00 1.376509603077e+00 1.378083637899e+00 1.379618712738e+00 1.381094549758e+00 1.382540719676e+00 1.383930534981e+00 1.385281792698e+00 1.386592322291e+00 1.387846393948e+00 1.389067347365e+00 1.390228693377e+00 1.391349755848e+00 1.392428449711e+00 1.393452412647e+00 1.394442169566e+00 1.395368528666e+00 1.396257170042e+00 1.397095920285e+00 1.397881606724e+00 1.398632205647e+00 1.399318876176e+00 1.399967926858e+00 1.400561166070e+00 1.401103212450e+00 1.401607140833e+00 1.402045773825e+00 1.402449074873e+00 1.402791448105e+00 1.403083374040e+00 1.403334538267e+00 1.403520066148e+00 1.403669410980e+00 1.403754024186e+00 1.403791050641e+00 1.403782555742e+00 1.403707948991e+00 1.403597710227e+00 1.403418624641e+00 1.403193706229e+00 1.402918568209e+00 1.402578358996e+00 1.402201245156e+00 1.401752709381e+00 1.401259808549e+00 1.400709783854e+00 1.400098496165e+00 1.399448082987e+00 1.398724027118e+00 1.397956891659e+00 1.397127280101e+00 1.396238690994e+00 1.395306929857e+00 1.394300656978e+00 1.393253818925e+00 1.392139224931e+00 1.390967794410e+00 1.389749445919e+00 1.388455796322e+00 1.387124009611e+00 1.385718750672e+00 1.384259941174e+00 1.382749085243e+00 1.381164747422e+00 1.379540843547e+00 1.377839373349e+00 1.376089275945e+00 1.374280364766e+00 1.372401060397e+00 1.370481009737e+00 1.368479962140e+00 1.366434802474e+00 1.364323309213e+00 1.362146981008e+00 1.359927208947e+00 1.357624305440e+00 1.355280128560e+00 1.352863431911e+00 1.350389041835e+00 1.347864669803e+00 1.345259152336e+00 1.342614768289e+00 1.339893444905e+00 1.337119241843e+00 1.334289065048e+00 1.331382774279e+00 1.328436604548e+00 1.325410449878e+00 1.322336217102e+00 1.319201669261e+00 1.315996009956e+00 1.312748266845e+00 1.309419650384e+00 1.306048882453e+00 1.302612487660e+00 1.299110716496e+00 1.295565376365e+00 1.291940585016e+00 1.288276356455e+00 1.284542301898e+00 1.280752104547e+00 1.276914420418e+00 1.273001087845e+00 1.269050215782e+00 1.265029630043e+00 1.260957211016e+00 1.256837032536e+00 1.252646586628e+00 1.248418912385e+00 1.244124720953e+00 1.239782580762e+00 1.235392281394e+00 1.230939514488e+00 1.226451498337e+00 1.221898917353e+00 1.217305139857e+00 1.212663959163e+00 1.207965740864e+00 1.203236825047e+00 1.198446297233e+00 1.193622825090e+00 1.188753980500e+00 1.183835971698e+00 1.178891913043e+00 1.173891353978e+00 1.168867173617e+00 1.163799434027e+00 1.158693605778e+00 1.153565300562e+00 1.148387912259e+00 1.143197236491e+00 1.137966776555e+00 1.132711925896e+00 1.127438721986e+00 1.122128552629e+00 1.116814705189e+00 1.111467972152e+00 1.106111215140e+00 1.100742940394e+00 1.095351298887e+00 1.089965922551e+00 1.084558972640e+00 1.079156311387e+00 1.073752663759e+00 1.068341877989e+00 1.062949352104e+00 1.057549605608e+00 1.052171825034e+00 1.046804376234e+00 1.041448795012e+00 1.036127400254e+00 1.030813282004e+00 1.025541090508e+00 1.020295149150e+00 1.015082388938e+00 1.009920332685e+00 1.004787001411e+00 9.997179582298e-01 9.946938634050e-01 9.897258469135e-01 9.848297190383e-01 9.799859006309e-01 9.752304532464e-01 9.705393028160e-01 9.659349531923e-01 9.614227829387e-01 9.569918471807e-01 9.526751058290e-01 9.484467688569e-01 9.443368999363e-01 9.403427871558e-01 9.364609122463e-01 9.327186825964e-01 9.290939949138e-01 9.256200219128e-01 9.222866394004e-01 9.190988872059e-01 9.160789953782e-01 9.132071840861e-01 9.105166025060e-01 9.079941063041e-01 9.056502623408e-01 9.035012692554e-01 9.015319525992e-01 8.997730751641e-01 8.982091798573e-01 8.968546303083e-01 8.957212392506e-01 8.947951010028e-01 8.941078792729e-01 8.936390286659e-01 8.934083456707e-01 8.934205871543e-01 8.936636575782e-01 8.941687213458e-01 8.949100150119e-01 8.959127007493e-01 8.971720797440e-01 8.986833804559e-01 9.004695471051e-01 9.025071781147e-01 9.048203374239e-01 9.073975166393e-01 9.102402865886e-01 9.133615373467e-01 9.167423303515e-01 9.204030711389e-01 9.243279780888e-01 9.285231023387e-01 9.329929613066e-01 9.377197335823e-01 9.427241110693e-01 9.479871545259e-01 9.535124098921e-01 9.593037339628e-01 9.653418457310e-01 9.716469259813e-01 9.781936375736e-01 9.849934136577e-01 9.920386083475e-01 9.993169371189e-01 1.006843144456e+00 1.014590832441e+00 1.022571676864e+00 1.030777107834e+00 1.039194873154e+00 1.047836084845e+00 1.056674769071e+00 1.065725212443e+00 1.074970931746e+00 1.084406306159e+00 1.094036305978e+00 1.103839283480e+00 1.113826331662e+00 1.123980760767e+00 1.134297122939e+00 1.144782150099e+00 1.155410225807e+00 1.166194520675e+00 1.177116201472e+00 1.188173945539e+00 1.199369394427e+00 1.210678131508e+00 1.222117507672e+00 1.233661890520e+00 1.245315125379e+00 1.257076662037e+00 1.268924044300e+00 1.280872667718e+00 1.292898173337e+00 1.305005212156e+00 1.317189636593e+00 1.329433835072e+00 1.341750561864e+00 1.354114519168e+00 1.366535427336e+00 1.379004210236e+00 1.391505330676e+00 1.404052689617e+00 1.416620057099e+00 1.429218563269e+00 1.441837175843e+00 1.454461735131e+00 1.467107672499e+00 1.479746263400e+00 1.492391162970e+00 1.505028049460e+00 1.517648592040e+00 1.530263558646e+00 1.542844726464e+00 1.555409686970e+00 1.567941161229e+00 1.580432976044e+00 1.592892774339e+00 1.605297066073e+00 1.617660454376e+00 1.629965005205e+00 1.642208513083e+00 1.654395611376e+00 1.666503466402e+00 1.678548762467e+00 1.690511406467e+00 1.702390499675e+00 1.714190775573e+00 1.725889710886e+00 1.737504499314e+00 1.749013404784e+00 1.760420254323e+00 1.771723476513e+00 1.782906272582e+00 1.793983931168e+00 1.804932777594e+00 1.815760246147e+00 1.826463813144e+00 1.837025525671e+00 1.847463398469e+00 1.857751739166e+00 1.867902010267e+00 1.877906279407e+00 1.887751270255e+00 1.897452029973e+00 1.906985430464e+00 1.916363217175e+00 1.925574804690e+00 1.934611272619e+00 1.943485240098e+00 1.952173992809e+00 1.960690316979e+00 1.969023303099e+00 1.977166658352e+00 1.985129702920e+00 1.992891714500e+00 2.000465645885e+00 2.007839617692e+00 2.015010994912e+00 2.021984398677e+00 2.028744612303e+00 2.035300643259e+00 2.041642855550e+00 2.047769435469e+00 2.053682280008e+00 2.059372636191e+00 2.064844176047e+00 2.070088802409e+00 2.075107241749e+00 2.079897892194e+00 2.084456204198e+00 2.088782383169e+00 2.092871339027e+00 2.096724242280e+00 2.100338084337e+00 2.103710305559e+00 2.106840150912e+00 2.109725405367e+00 2.112364760148e+00 2.114755337294e+00 2.116898562522e+00 2.118789126685e+00 2.120429466191e+00 2.121816327429e+00 2.122946846349e+00 2.123826470187e+00 2.124445510973e+00 2.124810297977e+00 2.124915961899e+00 2.124762333419e+00 2.124353546039e+00 2.123679017559e+00 2.122749459200e+00 2.121557667261e+00 2.120103748030e+00 2.118393979132e+00 2.116416330731e+00 2.114184042080e+00 2.111689098568e+00 2.108931601084e+00 2.105920802446e+00 2.102642846550e+00 2.099113539602e+00 2.095322736466e+00 2.091273196348e+00 2.086973097944e+00 2.082410693113e+00 2.077601757831e+00 2.072535978532e+00 2.067218307207e+00 2.061656704407e+00 2.055839380484e+00 2.049784204490e+00 2.043480682759e+00 2.036933558901e+00 2.030153322113e+00 2.023127768516e+00 2.015875532792e+00 2.008385417672e+00 2.000667157808e+00 1.992727633600e+00 1.984556810209e+00 1.976173513278e+00 1.967571358574e+00 1.958754874337e+00 1.949734940183e+00 1.940503406077e+00 1.931078729323e+00 1.921454176824e+00 1.911635612080e+00 1.901637098676e+00 1.891449572252e+00 1.881090496065e+00 1.870559028945e+00 1.859859145812e+00 1.849005357081e+00 1.837992359140e+00 1.826834678581e+00 1.815536676748e+00 1.804101624132e+00 1.792544477087e+00 1.780862111035e+00 1.769070184727e+00 1.757174991044e+00 1.745179131286e+00 1.733100360690e+00 1.720937839555e+00 1.708707101583e+00 1.696416947403e+00 1.684070852223e+00 1.671688251026e+00 1.659271454083e+00 1.646832897155e+00 1.634388627974e+00 1.621939821225e+00 1.609510020838e+00 1.597100410329e+00 1.584728509496e+00 1.572409586719e+00 1.560148340620e+00 1.547967359919e+00 1.535872808873e+00 1.523881886809e+00 1.512010549267e+00 1.500265692723e+00 1.488672813582e+00 1.477235749863e+00 1.465976226616e+00 1.454910014434e+00 1.444044495044e+00 1.433406097098e+00 1.423002497970e+00 1.412850054753e+00 1.402967608927e+00 1.393364766163e+00 1.384063277112e+00 1.375070916720e+00 1.366405792366e+00 1.358082155211e+00 1.350111127749e+00 1.342506887058e+00 1.335281750191e+00 1.328446327683e+00 1.322011995999e+00 1.315987890480e+00 1.310381419705e+00 1.305202385894e+00 1.300453840321e+00 1.296142721293e+00 1.292273527126e+00 1.288844232766e+00 1.285860085461e+00 1.283315250771e+00 1.281210251537e+00 1.279542321872e+00 1.278297389674e+00 1.277478069557e+00 1.277066214691e+00 1.277053630889e+00 1.277430567788e+00 1.278173320501e+00 1.279278429693e+00 1.280714631591e+00 1.282469344832e+00 1.284524776798e+00 1.286845615143e+00 1.289427276411e+00 1.292226635078e+00 1.295226520322e+00 1.298404620607e+00 1.301717217812e+00 1.305156260786e+00 1.308675131151e+00 1.312251858754e+00 1.315860703193e+00 1.319456281485e+00 1.323028455691e+00 1.326528174320e+00 1.329934548377e+00 1.333220680896e+00 1.336342766323e+00 1.339290428533e+00 1.342018863707e+00 1.344507988811e+00 1.346732905596e+00 1.348658564656e+00 1.350271723998e+00 1.351539297325e+00 1.352442591723e+00 1.352963845026e+00 1.353076680670e+00 1.352772980532e+00 1.352028575081e+00 1.350833780940e+00 1.349177569971e+00 1.347047474728e+00 1.344440038047e+00 1.341346220062e+00 1.337766703878e+00 1.333699894748e+00 1.329148763554e+00 1.324118776829e+00 1.318616339466e+00 1.312654979542e+00 1.306246549116e+00 1.299406899934e+00 1.292157914055e+00 1.284518568081e+00 1.276518049459e+00 1.268181293189e+00 1.259540183223e+00 1.250630397239e+00 1.241486295288e+00 1.232146588578e+00 1.222655614916e+00 1.213053812765e+00 1.203389662795e+00 1.193708810774e+00 1.184060236382e+00 1.174498708685e+00 1.165068091578e+00 1.155825756475e+00 1.146824307788e+00 1.138108403421e+00 1.129738791566e+00 1.121754761629e+00 1.114211555145e+00 1.107154582899e+00 1.100619239214e+00 1.094658041602e+00 1.089295506331e+00 1.084573921719e+00 1.080520283627e+00 1.077153053022e+00 1.074507981911e+00 1.072584220442e+00 1.071408648025e+00 1.070984278189e+00 1.071311599670e+00 1.072404742560e+00 1.074244663708e+00 1.076843067465e+00 1.080184079558e+00 1.084255954836e+00 1.089060646657e+00 1.094569158171e+00 1.100785301061e+00 1.107684808821e+00 1.115255065725e+00 1.123491326352e+00 1.132362386494e+00 1.141872487578e+00 1.151994037595e+00 1.162714838376e+00 1.174024101763e+00 1.185893999932e+00 1.198319280975e+00 1.211265889809e+00 1.224720190368e+00 1.238655583341e+00 1.253035175275e+00 1.267842173708e+00 1.283021086460e+00 1.298546930472e+00 1.314369634363e+00 1.330430779136e+00 1.346694045291e+00 1.363080176872e+00 1.379538940390e+00 1.396000022371e+00 1.412380941748e+00 1.428624942870e+00 1.444632540730e+00 1.460336480070e+00 1.475652036970e+00 1.490485126425e+00 1.504767508439e+00 1.518401052186e+00 1.531312092709e+00 1.543421932119e+00 1.554645751484e+00 1.564924660229e+00 1.574181736524e+00 1.582361487222e+00 1.589411416390e+00 1.595278840949e+00 1.599937935689e+00 1.603345600845e+00 1.605493749217e+00 1.606366204530e+00 1.605959093448e+00 1.604292501750e+00 1.601369222032e+00 1.597229152434e+00 1.591904336030e+00 1.585432679866e+00 1.577877305509e+00 1.569279784281e+00 1.559711864341e+00 1.549234005905e+00 1.537907396671e+00 1.525807020487e+00 1.512984394109e+00 1.499511564824e+00 1.485436661461e+00 1.470807750176e+00 1.455675252460e+00 1.440056539505e+00 1.423990131476e+00 1.407479873322e+00 1.390527986105e+00 1.373142176769e+00 1.355291804907e+00 1.336972569752e+00 1.318155147839e+00 1.298811837230e+00 1.278933305456e+00 1.258486806325e+00 1.237475512868e+00 1.215900233009e+00 1.193780974698e+00 1.171167034422e+00 1.148115991070e+00 1.124736377678e+00 1.101147889196e+00 1.077519759363e+00 1.054050350523e+00 1.030972089984e+00 1.008568098364e+00 9.871293984534e-01 9.669944745451e-01 9.485050131843e-01 9.320071009099e-01 9.178453186718e-01 9.063113850118e-01 8.976740942815e-01 8.921079809879e-01 8.897180603122e-01 8.905150242652e-01 8.943926246160e-01 9.011766730314e-01 9.105788484008e-01 9.222630014771e-01 9.358346514795e-01 9.508629911617e-01 9.669308860925e-01 9.835968711013e-01 1.000472884530e+00 1.017192762640e+00 1.033432939429e+00 1.048938842847e+00 1.063489109984e+00 1.076949375296e+00 1.089218077022e+00 1.100267715164e+00 1.110127335561e+00 1.118856863941e+00 1.126587333905e+00 1.133456242183e+00 1.139646333298e+00 1.145348129305e+00 1.150741496879e+00 1.156023820535e+00 1.161337250315e+00 1.166815155029e+00 1.172536058544e+00 1.178524011908e+00 1.184766148873e+00 1.191165457941e+00 1.197598428919e+00 1.203876298579e+00 1.209771287238e+00 1.215038026640e+00 1.219389653896e+00 1.222557784197e+00 1.224259244516e+00 1.224240642355e+00 1.222281365193e+00 1.218185173869e+00 1.211836065216e+00 1.203150416918e+00 1.192135581286e+00 1.178875219252e+00 1.163526776248e+00 1.146364545401e+00 1.127734380785e+00 1.108101278988e+00 1.088016163610e+00 1.068110005904e+00 1.049095064305e+00 1.031684799790e+00 1.016608411486e+00 1.004494082243e+00 9.958368296828e-01 9.909249684330e-01 9.897615399897e-01 9.920837570906e-01 9.973069979420e-01 1.004616320879e+00 1.013010538034e+00 1.021391199614e+00 1.028703548545e+00 1.033992477473e+00 1.036556021322e+00 1.036005237681e+00 1.032341050993e+00 1.026014163388e+00 1.017887145227e+00 1.009205353776e+00 1.001426117615e+00 9.960105000011e-01 9.941315677721e-01 9.963794551407e-01 1.002571915941e+00 1.011663751428e+00 1.021919195787e+00 1.031188132267e+00 1.037313333103e+00 1.038589693593e+00 1.034122749072e+00 1.024165080124e+00 1.010209294030e+00 9.948382201038e-01 9.811813081340e-01 9.713964662805e-01 9.622217907561e-01 9.571565711962e-01 9.586986681920e-01 9.664622343605e-01 9.266630225080e-01 8.288637599706e-01 7.591250203561e-01 7.861392623825e-01 8.677243455547e-01 9.128234437127e-01 8.784386662069e-01 7.923760921302e-01 7.386785957816e-01 7.777375030322e-01 8.594707213909e-01 8.951619264464e-01 8.480139696980e-01 7.556520734158e-01 7.162573464885e-01 7.867657293751e-01 8.928639798248e-01 9.336550432074e-01 8.684541331481e-01 7.341319151938e-01 6.507758364853e-01 7.257094308803e-01 8.806322244486e-01 9.849288587800e-01 9.819971026047e-01 8.905083354580e-01 7.926863717976e-01 7.831875901759e-01 8.567338612952e-01 9.209647764002e-01 9.144498197216e-01 8.494654343274e-01 8.037441443366e-01 8.527075864325e-01 9.692970810378e-01 1.064642561610e+00 1.081945652817e+00 1.023130385942e+00 9.426643266507e-01 9.130852082873e-01 9.544973947127e-01 1.014484065459e+00 1.035947366715e+00 1.006297015648e+00 9.601196723151e-01 9.508587495886e-01 9.993041402326e-01 1.073664111071e+00 1.128999153040e+00 1.142953542447e+00 1.120011019456e+00 1.079335231444e+00 1.039858511658e+00 1.012298069854e+00 1.000609274325e+00 1.004981098431e+00 1.019617606883e+00 1.031538761621e+00 1.028468030775e+00 1.011107245751e+00 9.970553685100e-01 1.005940139655e+00 1.034212194706e+00 1.050861072232e+00 1.022402282697e+00 9.418316583607e-01 8.453552199709e-01 8.029093356428e-01 8.511280476506e-01 9.381410871313e-01 9.848077637650e-01 9.499046235402e-01 8.471659138340e-01 7.453478777794e-01 7.313871554084e-01 8.076105720247e-01 8.872454120008e-01 9.001719311853e-01 8.331915115192e-01 7.291243431739e-01 6.701373393453e-01 7.057241059728e-01 7.869889822502e-01 8.394570614239e-01 8.319930678139e-01 7.813643564905e-01 7.351703123334e-01 7.345580533307e-01 7.740885959096e-01 8.153095846179e-01 8.299555931367e-01 8.162696112563e-01 7.916025166268e-01 7.765597628847e-01 7.816327900099e-01 8.049930497747e-01 8.383208957452e-01 8.702902956109e-01 8.875559178663e-01 8.799907763101e-01 8.505093971544e-01 8.218116355218e-01 8.263105102568e-01 8.746174158409e-01 9.388824138227e-01 9.777097630484e-01 9.683750051000e-01 9.220751606778e-01 8.812575665296e-01 8.900182890488e-01 9.485290373075e-01 1.013844000921e+00 1.045333166083e+00 1.033059394406e+00 9.979841840516e-01 9.727883011781e-01 9.729991634056e-01 9.856330825494e-01 9.902042430538e-01 9.836219946350e-01 9.815439092334e-01 9.965841144412e-01 1.017537973715e+00 1.016932666009e+00 9.781035856574e-01 9.152958163835e-01 8.715332367253e-01 8.822276564430e-01 9.312445186859e-01 9.670390666567e-01 9.537819173921e-01 8.983416892757e-01 8.482632003680e-01 8.539373096714e-01 9.096650732350e-01 9.596604551131e-01 9.591599217369e-01 9.094670831699e-01 8.592465905011e-01 8.671846285566e-01 9.333970052194e-01 9.967178574347e-01 1.001299393868e+00 9.377369463125e-01 8.513161427627e-01 8.193173774334e-01 8.722278793064e-01 9.497104444497e-01 9.744744465653e-01 9.139954618720e-01 7.949438757908e-01 7.009655146866e-01 7.160023460821e-01 8.101951059080e-01 8.840751550612e-01 8.778159745001e-01 7.943750559677e-01 6.978315837049e-01 6.855793615005e-01 7.797364853324e-01 8.973224256542e-01 9.622754615880e-01 9.518064958826e-01 8.929759151831e-01 8.473537641319e-01 8.674913209915e-01 9.434818173061e-01 1.020462293411e+00 1.054061981658e+00 1.032401741343e+00 9.738586384836e-01 9.159176481132e-01 8.943804062871e-01 9.172836724295e-01 9.597469016280e-01 9.860939951934e-01 9.710318561247e-01 9.098313690407e-01 8.248898874188e-01 7.674827526010e-01 7.889110532511e-01 8.802502815601e-01 9.767187457978e-01 1.017043912748e+00 9.752330487027e-01 8.736730465675e-01 7.923089931381e-01 8.282100596702e-01 9.721430614409e-01 1.118894073130e+00 1.180893186983e+00 1.125701913319e+00
 1.659835418704e+00 1.655714676478e+00 1.651851229256e+00 1.649111340186e+00 1.647255457816e+00 1.645189945715e+00 1.641974338026e+00 1.637798855832e+00 1.633897147389e+00 1.631257415083e+00 1.629480250102e+00 1.627213388248e+00 1.623655537254e+00 1.619357434700e+00 1.615542348733e+00 1.612880581539e+00 1.610917384240e+00 1.608525399475e+00 1.604951300515e+00 1.600596621756e+00 1.596710162174e+00 1.594099565931e+00 1.592199986607e+00 1.589658938121e+00 1.585789004760e+00 1.581276914174e+00 1.577439754912e+00 1.574888149396e+00 1.572915249525e+00 1.570195118196e+00 1.566134524067e+00 1.561541910750e+00 1.557797265983e+00 1.555351882024e+00 1.553248617289e+00 1.550194268430e+00 1.545922012080e+00 1.541382570930e+00 1.537726374903e+00 1.535186359941e+00 1.532884916323e+00 1.529705314861e+00 1.525394396793e+00 1.520827553679e+00 1.517128276313e+00 1.514524557858e+00 1.512132547773e+00 1.508851047643e+00 1.504435114450e+00 1.499753248628e+00 1.495971941260e+00 1.493392925750e+00 1.491063293089e+00 1.487691678378e+00 1.483017469403e+00 1.478151930203e+00 1.474435260725e+00 1.472008502089e+00 1.469632129209e+00 1.465970107334e+00 1.461001144152e+00 1.456088383925e+00 1.452564873365e+00 1.450281222960e+00 1.447726662885e+00 1.443656051479e+00 1.438440735290e+00 1.433653790539e+00 1.430377220806e+00 1.428062316950e+00 1.425148037244e+00 1.420712372387e+00 1.415439557869e+00 1.410872847575e+00 1.407759399637e+00 1.405271209737e+00 1.401939354896e+00 1.397229779599e+00 1.392038866891e+00 1.387698985147e+00 1.384596615102e+00 1.381824039139e+00 1.378160793536e+00 1.373344531495e+00 1.368292932380e+00 1.364095601044e+00 1.360890703425e+00 1.357800128524e+00 1.353892037135e+00 1.349093922507e+00 1.344199986139e+00 1.340040785738e+00 1.336652278828e+00 1.333289150004e+00 1.329230711243e+00 1.324484924744e+00 1.319710580228e+00 1.315515625356e+00 1.311897666985e+00 1.308295193163e+00 1.304160489989e+00 1.299486794278e+00 1.294774155599e+00 1.290494504323e+00 1.286651845016e+00 1.282832676114e+00 1.278637505916e+00 1.274033781827e+00 1.269354411164e+00 1.264963810560e+00 1.260910975662e+00 1.256911018932e+00 1.252659769132e+00 1.248100129004e+00 1.243440524010e+00 1.238941713420e+00 1.234687859477e+00 1.230527615122e+00 1.226225888315e+00 1.221695640772e+00 1.217048120443e+00 1.212459852284e+00 1.208026542486e+00 1.203697824437e+00 1.199329380116e+00 1.194814324346e+00 1.190173167169e+00 1.185518005339e+00 1.180941757949e+00 1.176453108062e+00 1.171985919564e+00 1.167450301264e+00 1.162811187180e+00 1.158113249368e+00 1.153437192868e+00 1.148825550085e+00 1.144257885418e+00 1.139676258990e+00 1.135023260582e+00 1.130293609188e+00 1.125540288192e+00 1.120818736311e+00 1.116143291414e+00 1.111481632891e+00 1.106786210436e+00 1.102022059385e+00 1.097194453481e+00 1.092353537739e+00 1.087538188814e+00 1.082752348808e+00 1.077975581028e+00 1.073171939656e+00 1.068316201551e+00 1.063414513888e+00 1.058499220099e+00 1.053598460629e+00 1.048722530661e+00 1.043867740235e+00 1.039016738552e+00 1.034141036778e+00 1.029224575862e+00 1.024276272194e+00 1.019315120491e+00 1.014373981071e+00 1.009478640260e+00 1.004607291973e+00 9.997105880869e-01 9.947503483216e-01 9.897260587591e-01 9.846756775723e-01 9.796548948458e-01 9.746873362043e-01 9.697368861948e-01 9.647431388827e-01 9.596671363112e-01 9.545167310977e-01 9.493456008239e-01 9.442172426148e-01 9.391444995851e-01 9.340776622792e-01 9.289512981658e-01 9.237288920542e-01 9.184383256457e-01 9.131599801143e-01 9.079549500484e-01 9.028031879577e-01 8.976270379802e-01 8.923548969736e-01 8.869882518836e-01 8.816063736397e-01 8.762971861556e-01 8.710686837738e-01 8.658448442874e-01 8.605381617635e-01 8.551298995835e-01 8.496882157084e-01 8.443055993192e-01 8.390126899325e-01 8.337442631994e-01 8.284089261178e-01 8.229757452212e-01 8.174958137957e-01 8.120620518128e-01 8.067156168637e-01 8.014052446794e-01 7.960378370774e-01 7.905756653525e-01 7.850638188066e-01 7.795933651125e-01 7.742065931564e-01 7.688558626846e-01 7.634491131218e-01 7.579483202664e-01 7.524065679024e-01 7.469114762529e-01 7.414962029435e-01 7.361063931619e-01 7.306514034274e-01 7.251084470950e-01 7.195437787673e-01 7.140402540540e-01 7.086081268831e-01 7.031772319493e-01 6.976693756456e-01 6.920913558056e-01 6.865245440245e-01 6.810324747651e-01 6.755897322400e-01 6.701176220186e-01 6.645698930680e-01 6.589871441295e-01 6.534498212209e-01 6.479824373207e-01 6.425310840338e-01 6.370284551211e-01 6.314738715685e-01 6.259295674910e-01 6.204460959617e-01 6.150068290722e-01 6.095459893162e-01 6.040359047287e-01 5.985154539854e-01 5.930376949845e-01 5.876124648531e-01 5.821914071532e-01 5.767308344055e-01 5.712446516048e-01 5.657859640755e-01 5.603774115036e-01 5.549899270838e-01 5.495789405486e-01 5.441369777158e-01 5.387055092400e-01 5.333174194539e-01 5.279566674977e-01 5.225852046717e-01 5.171909259834e-01 5.117984022921e-01 5.064407016616e-01 5.011126402134e-01 4.957810194129e-01 4.904320482275e-01 4.850887798864e-01 4.797802252257e-01 4.745026734718e-01 4.692297444768e-01 4.639470831556e-01 4.586756266792e-01 4.534422375776e-01 4.482467648601e-01 4.430642032084e-01 4.378848087511e-01 4.327244993931e-01 4.276086897939e-01 4.225360968047e-01 4.174848842853e-01 4.124473445147e-01 4.074397780999e-01 4.024853529318e-01 3.975762789896e-01 3.926978126554e-01 3.878415504201e-01 3.830245582923e-01 3.782632771404e-01 3.735556918660e-01 3.688858755049e-01 3.642498803833e-01 3.596627474373e-01 3.551368718991e-01 3.506706339457e-01 3.462551208441e-01 3.418894985696e-01 3.375889567485e-01 3.333593071118e-01 3.291985438699e-01 3.251044148064e-01 3.210823468971e-01 3.171417013639e-01 3.132892424435e-01 3.095211711264e-01 3.058359295729e-01 3.022434011871e-01 2.987525700064e-01 2.953666943581e-01 2.920828154899e-01 2.889006404962e-01 2.858289442625e-01 2.828783426383e-01 2.800501808219e-01 2.773434036978e-01 2.747599988758e-01 2.723077413269e-01 2.699930025305e-01 2.678185066139e-01 2.657859401798e-01 2.638999860645e-01 2.621650649793e-01 2.605852447942e-01 2.591610425216e-01 2.578959932793e-01 2.567943104805e-01 2.558609348921e-01 2.550948440958e-01 2.544940460205e-01 2.540623735853e-01 2.538042632179e-01 2.537191903230e-01 2.538073361571e-01 2.540652944743e-01 2.544928644316e-01 2.550929040166e-01 2.558648181265e-01 2.568053965516e-01 2.579134178978e-01 2.591857078795e-01 2.606210229669e-01 2.622175047676e-01 2.639703227123e-01 2.658787624821e-01 2.679393671194e-01 2.701472424365e-01 2.724981497806e-01 2.749884921680e-01 2.776167858679e-01 2.803792524004e-01 2.832689972121e-01 2.862835867620e-01 2.894188258082e-01 2.926719874677e-01 2.960389897841e-01 2.995154744861e-01 3.030966589670e-01 3.067802509584e-01 3.105623157542e-01 3.144380170551e-01 3.184056728649e-01 3.224596641914e-01 3.265968097808e-01 3.308154945226e-01 3.351096543181e-01 3.394787056906e-01 3.439213798133e-01 3.484300926408e-01 3.530046942177e-01 3.576420901834e-01 3.623388340345e-01 3.670953790276e-01 3.719060636480e-01 3.767682417170e-01 3.816828613027e-01 3.866447837206e-01 3.916520787375e-01 3.967052327415e-01 4.017997059059e-01 4.069353912409e-01 4.121090517854e-01 4.173182253639e-01 4.225640752999e-01 4.278450815003e-01 4.331559626208e-01 4.384988167142e-01 4.438693546894e-01 4.492677628522e-01 4.546940321257e-01 4.601442227846e-01 4.656193116085e-01 4.711178047715e-01 4.766353145988e-01 4.821752710760e-01 4.877348930838e-01 4.933120949905e-01 4.989090598793e-01 5.045194218252e-01 5.101471032042e-01 5.157899683706e-01 5.214445637178e-01 5.271122793624e-01 5.327947772480e-01 5.384868530259e-01 5.441903788439e-01 5.499036074912e-01 5.556245403910e-01 5.613563124145e-01 5.670958398023e-01 5.728412335768e-01 5.785949137338e-01 5.843523179876e-01 5.901165645015e-01 5.958855308276e-01 6.016578738005e-01 6.074355004010e-01 6.132161676706e-01 6.189973901261e-01 6.247831547417e-01 6.305686894841e-01 6.363564511071e-01 6.421451521140e-01 6.479326024849e-01 6.537207295567e-01 6.595085197649e-01 6.652926881407e-01 6.710783643327e-01 6.768602860344e-01 6.826399280247e-01 6.884182421647e-01 6.941905515203e-01 6.999605696525e-01 7.057269244663e-01 7.114869437023e-01 7.172451731202e-01 7.229955927663e-01 7.287398965805e-01 7.344810874842e-01 7.402137953108e-01 7.459425456181e-01 7.516623508947e-01 7.573724624431e-01 7.630793675709e-01 7.687758149361e-01 7.744645282737e-01 7.801450689035e-01 7.858158225412e-01 7.914776791021e-01 7.971306565000e-01 8.027730494715e-01 8.084055341750e-01 8.140279279059e-01 8.196396455812e-01 8.252409283780e-01 8.308290054791e-01 8.364061595305e-01 8.419724335120e-01 8.475252359373e-01 8.530673676925e-01 8.585953731663e-01 8.641111330346e-01 8.696140655573e-01 8.751009088093e-01 8.805762882830e-01 8.860375060700e-01 8.914836344620e-01 8.969163177808e-01 9.023313287396e-01 9.077328950291e-01 9.131205346986e-01 9.184910378446e-01 9.238453494735e-01 9.291851874701e-01 9.345066445095e-01 9.398119936931e-01 9.450996101609e-01 9.503712954586e-01 9.556267331025e-01 9.608624510680e-01 9.660801443388e-01 9.712813481434e-01 9.764616526164e-01 9.816267364738e-01 9.867709586601e-01 9.918949894131e-01 9.970022822721e-01 1.002086764291e+00 1.007153364310e+00 1.012201354605e+00 1.017225356838e+00 1.022232121651e+00 1.027215969869e+00 1.032179057951e+00 1.037123054605e+00 1.042042948456e+00 1.046943541210e+00 1.051820427418e+00 1.056673990647e+00 1.061508987842e+00 1.066317823855e+00 1.071105932281e+00 1.075870956243e+00 1.080609860423e+00 1.085330097572e+00 1.090023268705e+00 1.094692188683e+00 1.099340095406e+00 1.103958726606e+00 1.108557511836e+00 1.113130751925e+00 1.117676268492e+00 1.122200604152e+00 1.126692525913e+00 1.131164971815e+00 1.135611302144e+00 1.140027508220e+00 1.144424224441e+00 1.148786170901e+00 1.153125031969e+00 1.157438535500e+00 1.161718976109e+00 1.165979895943e+00 1.170207298271e+00 1.174409805631e+00 1.178586079392e+00 1.182724501824e+00 1.186844623755e+00 1.190930845132e+00 1.194989542097e+00 1.199022948384e+00 1.203018180186e+00 1.206992652609e+00 1.210931195111e+00 1.214840611868e+00 1.218726030638e+00 1.222571876367e+00 1.226396049745e+00 1.230183092278e+00 1.233938547738e+00 1.237668581760e+00 1.241358070488e+00 1.245026806903e+00 1.248658426023e+00 1.252254969381e+00 1.255826428809e+00 1.259353459398e+00 1.262858650566e+00 1.266327826023e+00 1.269761741827e+00 1.273169292873e+00 1.276530980269e+00 1.279868034828e+00 1.283165983128e+00 1.286428638799e+00 1.289666617800e+00 1.292857613365e+00 1.296021675334e+00 1.299145813766e+00 1.302232010949e+00 1.305291666130e+00 1.308302632181e+00 1.311288437866e+00 1.314233935564e+00 1.317139256299e+00 1.320015852008e+00 1.322842386197e+00 1.325643199180e+00 1.328401936174e+00 1.331119932909e+00 1.333810010318e+00 1.336447956723e+00 1.339058098074e+00 1.341623858940e+00 1.344148204119e+00 1.346644709994e+00 1.349089379768e+00 1.351504887067e+00 1.353872215411e+00 1.356198300768e+00 1.358493601969e+00 1.360737008625e+00 1.362952554668e+00 1.365118777688e+00 1.367241292662e+00 1.369329347263e+00 1.371363235938e+00 1.373371941553e+00 1.375330399650e+00 1.377246025340e+00 1.379123619143e+00 1.380945096278e+00 1.382738641926e+00 1.384480036653e+00 1.386183390694e+00 1.387846513166e+00 1.389451283369e+00 1.391026471176e+00 1.392545154595e+00 1.394026757233e+00 1.395466316412e+00 1.396850903106e+00 1.398202894874e+00 1.399494459927e+00 1.400748795064e+00 1.401957736321e+00 1.403114374203e+00 1.404237214398e+00 1.405296875464e+00 1.406319528217e+00 1.407291724053e+00 1.408213289756e+00 1.409098913113e+00 1.409921790454e+00 1.410707704163e+00 1.411437559009e+00 1.412118563652e+00 1.412760723597e+00 1.413339052919e+00 1.413883125741e+00 1.414365833543e+00 1.414799530571e+00 1.415193348322e+00 1.415522773532e+00 1.415816971616e+00 1.416045798239e+00 1.416229983610e+00 1.416368004462e+00 1.416441977879e+00 1.416480973651e+00 1.416451709884e+00 1.416379024157e+00 1.416255675289e+00 1.416069118107e+00 1.415846673298e+00 1.415553160656e+00 1.415218618829e+00 1.414825869686e+00 1.414374118248e+00 1.413884897937e+00 1.413321900855e+00 1.412719129855e+00 1.412053334002e+00 1.411331380845e+00 1.410566791889e+00 1.409729069778e+00 1.408853140436e+00 1.407909448069e+00 1.406912315812e+00 1.405868088341e+00 1.404750574486e+00 1.403597357285e+00 1.402370315018e+00 1.401094333614e+00 1.399765335968e+00 1.398365435318e+00 1.396927711702e+00 1.395413149227e+00 1.393854281684e+00 1.392235157297e+00 1.390549522284e+00 1.388824393221e+00 1.387019029465e+00 1.385174048484e+00 1.383260709710e+00 1.381288051203e+00 1.379271563101e+00 1.377174564882e+00 1.375039360566e+00 1.372831048271e+00 1.370569465972e+00 1.368258520515e+00 1.365868475341e+00 1.363442432790e+00 1.360939971072e+00 1.358388396705e+00 1.355781198962e+00 1.353100843637e+00 1.350382569147e+00 1.347585623912e+00 1.344744787941e+00 1.341841880858e+00 1.338873797210e+00 1.335863829709e+00 1.332775014127e+00 1.329647456004e+00 1.326453356795e+00 1.323199653605e+00 1.319901444287e+00 1.316527509915e+00 1.313116605309e+00 1.309635553255e+00 1.306102628097e+00 1.302522688637e+00 1.298869686164e+00 1.295182248878e+00 1.291425187178e+00 1.287620450655e+00 1.283767414281e+00 1.279846884617e+00 1.275892146128e+00 1.271870929931e+00 1.267806211188e+00 1.263692170470e+00 1.259518984762e+00 1.255312426929e+00 1.251041460467e+00 1.246734011557e+00 1.242376974134e+00 1.237966908335e+00 1.233527854227e+00 1.229026005756e+00 1.224495448166e+00 1.219918409034e+00 1.215295359098e+00 1.210646886867e+00 1.205941387666e+00 1.201215603795e+00 1.196444425670e+00 1.191638408308e+00 1.186809502375e+00 1.181932476225e+00 1.177043265645e+00 1.172111812568e+00 1.167159368017e+00 1.162186384119e+00 1.157176777435e+00 1.152164788668e+00 1.147116995767e+00 1.142061271213e+00 1.136990273172e+00 1.131896957086e+00 1.126809421884e+00 1.121696470111e+00 1.116588989135e+00 1.111475544993e+00 1.106356082324e+00 1.101251005287e+00 1.096135605867e+00 1.091040800736e+00 1.085951075662e+00 1.080872844546e+00 1.075822216320e+00 1.070776354989e+00 1.065767526963e+00 1.060780234033e+00 1.055821863310e+00 1.050907258764e+00 1.046016885035e+00 1.041184188956e+00 1.036388070938e+00 1.031644429941e+00 1.026962299616e+00 1.022325417177e+00 1.017768980638e+00 1.013266988997e+00 1.008843891731e+00 1.004501530066e+00 1.000230253546e+00 9.960635225743e-01 9.919724119066e-01 9.879887704562e-01 9.841074482909e-01 9.803268090327e-01 9.766719255031e-01 9.731197098296e-01 9.697053551655e-01 9.664148335161e-01 9.632559310167e-01 9.602480028355e-01 9.573710603775e-01 9.546596153360e-01 9.520970708058e-01 9.496973391356e-01 9.474734115644e-01 9.454099602947e-01 9.435388285212e-01 9.418428518924e-01 9.403372958123e-01 9.390316027084e-01 9.379143427959e-01 9.370157052836e-01 9.363138731348e-01 9.358318465718e-01 9.355700947181e-01 9.355203012008e-01 9.357114724390e-01 9.361187910162e-01 9.367686962026e-01 9.376540369454e-01 9.387722864925e-01 9.401472961619e-01 9.417535574230e-01 9.436186698274e-01 9.457283753280e-01 9.480883948078e-01 9.507094366625e-01 9.535736075408e-01 9.567039820500e-01 9.600827111971e-01 9.637187776469e-01 9.676167379742e-01 9.717588511954e-01 9.761682615940e-01 9.808239779414e-01 9.857347667924e-01 9.909018425969e-01 9.963075657185e-01 1.001973879879e+00 1.007875125015e+00 1.014024735913e+00 1.020415437998e+00 1.027035443480e+00 1.033901659034e+00 1.040985810116e+00 1.048304951682e+00 1.055845065909e+00 1.063600267282e+00 1.071579392882e+00 1.079757438485e+00 1.088151540887e+00 1.096742147175e+00 1.105527646038e+00 1.114512496806e+00 1.123673229496e+00 1.133026008794e+00 1.142550629794e+00 1.152245435949e+00 1.162114069292e+00 1.172132816047e+00 1.182317787008e+00 1.192645660831e+00 1.203119959435e+00 1.213738481290e+00 1.224480759956e+00 1.235363491925e+00 1.246359018141e+00 1.257474352927e+00 1.268706043585e+00 1.280034352705e+00 1.291475204393e+00 1.302999691226e+00 1.314619614270e+00 1.326324730761e+00 1.338100833491e+00 1.349960113434e+00 1.361875738117e+00 1.373860705552e+00 1.385903010765e+00 1.397988083309e+00 1.410130367464e+00 1.422301289154e+00 1.434515897436e+00 1.446758800203e+00 1.459019387881e+00 1.471311138654e+00 1.483605096935e+00 1.495916676230e+00 1.508228016818e+00 1.520534691690e+00 1.532845734031e+00 1.545131540147e+00 1.557411487721e+00 1.569665933356e+00 1.581891842056e+00 1.594094552060e+00 1.606250270547e+00 1.618374691559e+00 1.630448427998e+00 1.642470488927e+00 1.654444951591e+00 1.666347807878e+00 1.678198503888e+00 1.689971801246e+00 1.701672404106e+00 1.713300611932e+00 1.724835488893e+00 1.736295531241e+00 1.747654630575e+00 1.758921325939e+00 1.770091162965e+00 1.781147206252e+00 1.792106187591e+00 1.802941069716e+00 1.813663959291e+00 1.824267127345e+00 1.834737713064e+00 1.845088605140e+00 1.855296278441e+00 1.865372852382e+00 1.875308226284e+00 1.885091543445e+00 1.894735012579e+00 1.904216184266e+00 1.913548443860e+00 1.922717808752e+00 1.931719222181e+00 1.940561770337e+00 1.949222953679e+00 1.957718416927e+00 1.966032568240e+00 1.974163728223e+00 1.982116764850e+00 1.989874219841e+00 1.997447469365e+00 2.004822933696e+00 2.012001364949e+00 2.018983967780e+00 2.025757344943e+00 2.032330739651e+00 2.038692005287e+00 2.044841856576e+00 2.050779886661e+00 2.056498713799e+00 2.062002132225e+00 2.067280125600e+00 2.072335208366e+00 2.077165486574e+00 2.081764722384e+00 2.086133929520e+00 2.090268873820e+00 2.094170036165e+00 2.097833186018e+00 2.101257349859e+00 2.104440143512e+00 2.107380875756e+00 2.110077625870e+00 2.112526112698e+00 2.114729552184e+00 2.116681467562e+00 2.118383742574e+00 2.119835910615e+00 2.121030600665e+00 2.121976584955e+00 2.122662949604e+00 2.123095933315e+00 2.123271769854e+00 2.123187434207e+00 2.122849912722e+00 2.122247070327e+00 2.121390241644e+00 2.120272202868e+00 2.118891355287e+00 2.117256736034e+00 2.115353915162e+00 2.113197141866e+00 2.110779303580e+00 2.108097048071e+00 2.105164265296e+00 2.101963461352e+00 2.098511845146e+00 2.094799262386e+00 2.090827990139e+00 2.086606949025e+00 2.082122916737e+00 2.077393209867e+00 2.072406838053e+00 2.067168058595e+00 2.061686298459e+00 2.055947158580e+00 2.049971821463e+00 2.043746836795e+00 2.037278036874e+00 2.030577276573e+00 2.023628571402e+00 2.016453514423e+00 2.009040917170e+00 2.001397894749e+00 1.993534221762e+00 1.985436940687e+00 1.977127276114e+00 1.968596561303e+00 1.959850660698e+00 1.950900496720e+00 1.941734998326e+00 1.932376203697e+00 1.922815060426e+00 1.913056615375e+00 1.903117065617e+00 1.892984348501e+00 1.882678574922e+00 1.872195809560e+00 1.861540757641e+00 1.850729831361e+00 1.839753475084e+00 1.828629341904e+00 1.817359349132e+00 1.805946464953e+00 1.794406280158e+00 1.782734306672e+00 1.770946953314e+00 1.759048478614e+00 1.747042141778e+00 1.734944645372e+00 1.722754792735e+00 1.710487389894e+00 1.698151500586e+00 1.685748305499e+00 1.673298656878e+00 1.660801766567e+00 1.648272443395e+00 1.635723192223e+00 1.623155347165e+00 1.610593330251e+00 1.598036149332e+00 1.585500634317e+00 1.573001657959e+00 1.560542945370e+00 1.548147115951e+00 1.535819135620e+00 1.523575726357e+00 1.511432010816e+00 1.499394005935e+00 1.487487535654e+00 1.475715853379e+00 1.464098853988e+00 1.452654137207e+00 1.441387533167e+00 1.430324714203e+00 1.419474652291e+00 1.408853176313e+00 1.398479437044e+00 1.388362370231e+00 1.378524711726e+00 1.368975366095e+00 1.359732759404e+00 1.350812014852e+00 1.342225117773e+00 1.333987646908e+00 1.326113489652e+00 1.318615063348e+00 1.311504917987e+00 1.304795015123e+00 1.298494246289e+00 1.292615271316e+00 1.287164678318e+00 1.282149515481e+00 1.277579793172e+00 1.273454702352e+00 1.269784793639e+00 1.266565438734e+00 1.263800435045e+00 1.261493224648e+00 1.259629230805e+00 1.258217418235e+00 1.257243081497e+00 1.256698865649e+00 1.256581731376e+00 1.256868474519e+00 1.257559863494e+00 1.258628587937e+00 1.260062284058e+00 1.261849492783e+00 1.263954190888e+00 1.266375106928e+00 1.269072195483e+00 1.272028597285e+00 1.275224753724e+00 1.278617188234e+00 1.282199080846e+00 1.285925076358e+00 1.289773633788e+00 1.293719279784e+00 1.297716586178e+00 1.301754344157e+00 1.305785186538e+00 1.309784652633e+00 1.313727314241e+00 1.317566126735e+00 1.321289778802e+00 1.324852495399e+00 1.328230626417e+00 1.331399863552e+00 1.334318345228e+00 1.336973855048e+00 1.339328931433e+00 1.341361534500e+00 1.343052150389e+00 1.344368310855e+00 1.345299894609e+00 1.345819722641e+00 1.345911404898e+00 1.345562303430e+00 1.344754564198e+00 1.343479679409e+00 1.341726109664e+00 1.339486677262e+00 1.336758095049e+00 1.333537379185e+00 1.329823916446e+00 1.325622330454e+00 1.320937242316e+00 1.315778977456e+00 1.310156960659e+00 1.304087082046e+00 1.297588031494e+00 1.290678060184e+00 1.283383325187e+00 1.275729893814e+00 1.267746818433e+00 1.259469614401e+00 1.250928412682e+00 1.242168078428e+00 1.233227306896e+00 1.224147624340e+00 1.214979120282e+00 1.205764915179e+00 1.196561452392e+00 1.187413786490e+00 1.178376181403e+00 1.169507082957e+00 1.160850105544e+00 1.152469967227e+00 1.144410498754e+00 1.136727586415e+00 1.129474630131e+00 1.122689919930e+00 1.116431732765e+00 1.110731974287e+00 1.105635936280e+00 1.101179768038e+00 1.097385437649e+00 1.094295518094e+00 1.091915342470e+00 1.090274043637e+00 1.089383065118e+00 1.089241966459e+00 1.089870728954e+00 1.091251756898e+00 1.093394842830e+00 1.096289085384e+00 1.099915706546e+00 1.104280017337e+00 1.109348688964e+00 1.115119055299e+00 1.121569182776e+00 1.128675242856e+00 1.136433320497e+00 1.144805949424e+00 1.153789988730e+00 1.163359931007e+00 1.173493342631e+00 1.184180985852e+00 1.195391398890e+00 1.207116780085e+00 1.219326804925e+00 1.232002891644e+00 1.245126710166e+00 1.258661314718e+00 1.272593492431e+00 1.286877913205e+00 1.301489238032e+00 1.316391378285e+00 1.331530783774e+00 1.346878820933e+00 1.362369319260e+00 1.377955479435e+00 1.393582831920e+00 1.409172751758e+00 1.424677462133e+00 1.440009953736e+00 1.455102677588e+00 1.469883680741e+00 1.484259296523e+00 1.498166106769e+00 1.511509977655e+00 1.524214053252e+00 1.536203431954e+00 1.547388272339e+00 1.557706652092e+00 1.567078026182e+00 1.575437441921e+00 1.582726941231e+00 1.588884316726e+00 1.593872924615e+00 1.597641903851e+00 1.600166677719e+00 1.601424361385e+00 1.601395901453e+00 1.600090535098e+00 1.597500224707e+00 1.593651677789e+00 1.588569985958e+00 1.582280234863e+00 1.574841745075e+00 1.566289024594e+00 1.556687785511e+00 1.546102277899e+00 1.534586964888e+00 1.522225693406e+00 1.509073374952e+00 1.495206024118e+00 1.480687246675e+00 1.465571289286e+00 1.449924244605e+00 1.433777216297e+00 1.417181150914e+00 1.400157757188e+00 1.382720293713e+00 1.364891012278e+00 1.346650389238e+00 1.328001331884e+00 1.308922928993e+00 1.289387400800e+00 1.269386639222e+00 1.248881894087e+00 1.227869197232e+00 1.206336326460e+00 1.184288185285e+00 1.161756390060e+00 1.138776641299e+00 1.115437278751e+00 1.091835189913e+00 1.068115718533e+00 1.044461173209e+00 1.021083129999e+00 9.982575764025e-01 9.762687014720e-01 9.554601978757e-01 9.361906015943e-01 9.188273810380e-01 9.037548799189e-01 8.913118621227e-01 8.818207816500e-01 8.755183042981e-01 8.725653039496e-01 8.730283892374e-01 8.768428292506e-01 8.838650202607e-01 8.938187403808e-01 9.063655211260e-01 9.210950550737e-01 9.375426545127e-01 9.552547837710e-01 9.737436412686e-01 9.925691781732e-01 1.011316459233e+00 1.029607739541e+00 1.047140747922e+00 1.063647632198e+00 1.078948322238e+00 1.092907408688e+00 1.105460112456e+00 1.116611685838e+00 1.126398225854e+00 1.134937819304e+00 1.142360551564e+00 1.148846396052e+00 1.154594160224e+00 1.159792772601e+00 1.164658583459e+00 1.169356962001e+00 1.174045379879e+00 1.178835527406e+00 1.183778484408e+00 1.188895425613e+00 1.194122274794e+00 1.199364165076e+00 1.204463898158e+00 1.209220666363e+00 1.213416208085e+00 1.216787624844e+00 1.219089164379e+00 1.220059807929e+00 1.219464370466e+00 1.217098334967e+00 1.212777933756e+00 1.206394953604e+00 1.197866429275e+00 1.187193704670e+00 1.174443143339e+00 1.159744146962e+00 1.143330628811e+00 1.125494771811e+00 1.106635638434e+00 1.087227132799e+00 1.067815459230e+00 1.049028373118e+00 1.031502439030e+00 1.015903852243e+00 1.002830723915e+00 9.927804183775e-01 9.860879451685e-01 9.828433375047e-01 9.828994094832e-01 9.858067226252e-01 9.908820576550e-01 9.972380867215e-01 1.003859781092e+00 1.009737550317e+00 1.013926734285e+00 1.015700871796e+00 1.014624896422e+00 1.010641224290e+00 1.004144149696e+00 9.959564191781e-01 9.873141278918e-01 9.797007700661e-01 9.746390121889e-01 9.733889612281e-01 9.766234864679e-01 9.842143327543e-01 9.951231870054e-01 1.007564108218e+00 1.019297237549e+00 1.028055154893e+00 1.032025229279e+00 1.030236772105e+00 1.022910785564e+00 1.011555454516e+00 9.987993672745e-01 9.877853217182e-01 9.799710556800e-01 9.725338396279e-01 9.686755862880e-01 9.706572219673e-01 9.787491492318e-01 9.358564432196e-01 8.410974153294e-01 7.820098971064e-01 8.167326686499e-01 8.954702371087e-01 9.319869864350e-01 8.909063258375e-01 8.063249954670e-01 7.620207041804e-01 8.063728560931e-01 8.822562952271e-01 9.066560921584e-01 8.519703217035e-01 7.651166324867e-01 7.443922721526e-01 8.268829516190e-01 9.274047092790e-01 9.517605869838e-01 8.692250416933e-01 7.286919608153e-01 6.610935559907e-01 7.563066406104e-01 9.123498013087e-01 1.002337927703e+00 9.790811704663e-01 8.717550127074e-01 7.745662846632e-01 7.827957496873e-01 8.701821890912e-01 9.334396712203e-01 9.163646328796e-01 8.416125082186e-01 7.975186454560e-01 8.575037126254e-01 9.787886260449e-01 1.066144763787e+00 1.067185199537e+00 9.933675437494e-01 9.114126945746e-01 8.987178372411e-01 9.597994531372e-01 1.024955427286e+00 1.035780658692e+00 9.889369885991e-01 9.337631290419e-01 9.351325466256e-01 1.006165200472e+00 1.096070012777e+00 1.150188000435e+00 1.147796506126e+00 1.102350077236e+00 1.045827913535e+00 1.007087066313e+00 9.957429056153e-01 1.003887988604e+00 1.019021835003e+00 1.030995237364e+00 1.032094806980e+00 1.019567757941e+00 1.001491905123e+00 9.961447082482e-01 1.015856304571e+00 1.047680259849e+00 1.057524417751e+00 1.015982232699e+00 9.238712917442e-01 8.266208737931e-01 7.982936593612e-01 8.631588147146e-01 9.549548392302e-01 9.943446836141e-01 9.467437535307e-01 8.345226251568e-01 7.354376909951e-01 7.353151785572e-01 8.188657831587e-01 8.909969617668e-01 8.864946097129e-01 8.018046959409e-01 6.938597040789e-01 6.568336008889e-01 7.228327598598e-01 8.149054203557e-01 8.549787414379e-01 8.200387758324e-01 7.405243301915e-01 6.842722031225e-01 7.036946171289e-01 7.746698613330e-01 8.349756624731e-01 8.480322713343e-01 8.152928168156e-01 7.658471611162e-01 7.372377647989e-01 7.499431168365e-01 7.948698141035e-01 8.476878992917e-01 8.863950166459e-01 8.971377566631e-01 8.770041396964e-01 8.392506002039e-01 8.147690375303e-01 8.346242742617e-01 8.971265368502e-01 9.644242027252e-01 9.953686651103e-01 9.740257536928e-01 9.211737768302e-01 8.875232491350e-01 9.148123729353e-01 9.890108411885e-01 1.057019324074e+00 1.078000411908e+00 1.047582887953e+00 9.957505359220e-01 9.647748439858e-01 9.729692119762e-01 1.000170859413e+00 1.016269022129e+00 1.012221989790e+00 1.002448516506e+00 1.003180649577e+00 1.009556379606e+00 9.990794522434e-01 9.577861266519e-01 9.015182843329e-01 8.719479994444e-01 8.963744646231e-01 9.494442586508e-01 9.778494503733e-01 9.495031359427e-01 8.781974443459e-01 8.220984276022e-01 8.389054824016e-01 9.142302118140e-01 9.783033107373e-01 9.796325495041e-01 9.182505489732e-01 8.471336275445e-01 8.385753268746e-01 9.044581705515e-01 9.792964643088e-01 9.974559136471e-01 9.417365682853e-01 8.511001242422e-01 8.020327182756e-01 8.372934779433e-01 9.081167853116e-01 9.372216015930e-01 8.883436528542e-01 7.839249655092e-01 7.011793518424e-01 7.173287186793e-01 8.070079095642e-01 8.795583393686e-01 8.784295764487e-01 8.059076416327e-01 7.214408098957e-01 7.133474790185e-01 8.036110351039e-01 9.201877634355e-01 9.917597220372e-01 9.928274713761e-01 9.419391424005e-01 8.886992339785e-01 8.831075566914e-01 9.324414189202e-01 9.991532981723e-01 1.041560753131e+00 1.039453052323e+00 9.963049444961e-01 9.336866148186e-01 8.828701418210e-01 8.697401794801e-01 8.955786880158e-01 9.338517152087e-01 9.491183667194e-01 9.185753840315e-01 8.469398152860e-01 7.758435107887e-01 7.699989460046e-01 8.510116105653e-01 9.622364490796e-01 1.029847853439e+00 1.013072347483e+00 9.213165814995e-01 8.251642456987e-01 8.323759348223e-01 9.647994651459e-01 1.122262414411e+00 1.203462033438e+00 1.162082686961e+00
 1.670845598144e+00 1.666735800467e+00 1.662888347759e+00 1.660166281407e+00 1.658333081639e+00 1.656282372826e+00 1.653065708765e+00 1.648885609410e+00 1.645001290467e+00 1.642394082199e+00 1.640637472864e+00 1.638368758002e+00 1.634805533343e+00 1.630515265489e+00 1.626717720344e+00 1.624077261276e+00 1.622131902154e+00 1.619744434380e+00 1.616160986295e+00 1.611803389177e+00 1.607937613387e+00 1.605356681157e+00 1.603471761952e+00 1.600923620832e+00 1.597043659407e+00 1.592534886173e+00 1.588718666021e+00 1.586192220059e+00 1.584233461748e+00 1.581505204976e+00 1.577429157286e+00 1.572837886262e+00 1.569121328666e+00 1.566703272622e+00 1.564603508107e+00 1.561533791090e+00 1.557249836648e+00 1.552716704213e+00 1.549083143546e+00 1.546564660069e+00 1.544265874089e+00 1.541068651034e+00 1.536741757066e+00 1.532180881582e+00 1.528506311376e+00 1.525923102171e+00 1.523528640036e+00 1.520226465926e+00 1.515792681821e+00 1.511113088005e+00 1.507357368625e+00 1.504802704371e+00 1.502469806603e+00 1.499068472200e+00 1.494369673153e+00 1.489512111363e+00 1.485827690343e+00 1.483423856719e+00 1.481036082539e+00 1.477337416630e+00 1.472342978723e+00 1.467443366104e+00 1.463957407837e+00 1.461693042805e+00 1.459114046546e+00 1.454999645941e+00 1.449765965573e+00 1.445002342086e+00 1.441760911170e+00 1.439452887531e+00 1.436504143628e+00 1.432026042616e+00 1.426741539096e+00 1.422202357232e+00 1.419119360136e+00 1.416624204739e+00 1.413250911732e+00 1.408503428334e+00 1.403309238229e+00 1.398994973978e+00 1.395912603019e+00 1.393125079799e+00 1.389418605921e+00 1.384569386918e+00 1.379517178471e+00 1.375343123813e+00 1.372148526509e+00 1.369035908703e+00 1.365088046755e+00 1.360259363900e+00 1.355364275193e+00 1.351220096923e+00 1.347835550101e+00 1.344448812393e+00 1.340352567537e+00 1.335579838675e+00 1.330799884363e+00 1.326611567536e+00 1.322991149784e+00 1.319366396842e+00 1.315197331851e+00 1.310495483249e+00 1.305772197547e+00 1.301492932955e+00 1.297642244645e+00 1.293801771416e+00 1.289575762230e+00 1.284942995335e+00 1.280247252009e+00 1.275849762504e+00 1.271786474992e+00 1.267765835353e+00 1.263484471489e+00 1.258896674562e+00 1.254215250846e+00 1.249701524014e+00 1.245434852395e+00 1.241254256037e+00 1.236924695981e+00 1.232364898006e+00 1.227690553267e+00 1.223080308825e+00 1.218628603439e+00 1.214279365337e+00 1.209884926750e+00 1.205339423615e+00 1.200667047826e+00 1.195984835571e+00 1.191383277881e+00 1.186871589146e+00 1.182378454575e+00 1.177812891143e+00 1.173139632725e+00 1.168408101864e+00 1.163704011680e+00 1.159064869866e+00 1.154469781645e+00 1.149855504042e+00 1.145165322988e+00 1.140398260404e+00 1.135608982320e+00 1.130856740592e+00 1.126149224612e+00 1.121452068033e+00 1.116717554518e+00 1.111910195460e+00 1.107041320655e+00 1.102162720760e+00 1.097311299986e+00 1.092489958267e+00 1.087674582470e+00 1.082828960845e+00 1.077927935892e+00 1.072983180810e+00 1.068027763127e+00 1.063088545289e+00 1.058174949471e+00 1.053281441856e+00 1.048388412425e+00 1.043465156651e+00 1.038500480467e+00 1.033504623141e+00 1.028498115150e+00 1.023515798448e+00 1.018577120478e+00 1.013656720380e+00 1.008704690553e+00 1.003684556882e+00 9.986003540404e-01 9.934962591407e-01 9.884263312838e-01 9.834070159174e-01 9.783972813889e-01 9.733354839511e-01 9.681878351107e-01 9.629693413529e-01 9.577386649679e-01 9.525540168309e-01 9.474207982806e-01 9.422855879150e-01 9.370820348642e-01 9.317810669487e-01 9.264190444850e-01 9.210800450789e-01 9.158152822035e-01 9.105955692886e-01 9.053392236117e-01 8.999828241641e-01 8.945366736934e-01 8.890868596141e-01 8.837166816988e-01 8.784204106722e-01 8.731155760897e-01 8.677193546141e-01 8.622256053593e-01 8.567086301846e-01 8.512602076597e-01 8.458970430183e-01 8.405458750421e-01 8.351168532181e-01 8.295903730288e-01 8.240278642078e-01 8.185211841737e-01 8.131008057510e-01 8.077017701066e-01 8.022347222105e-01 7.966720044112e-01 7.910701270458e-01 7.855189602387e-01 7.800498306745e-01 7.746030345059e-01 7.690876807656e-01 7.634779284445e-01 7.578385163178e-01 7.522537888927e-01 7.467452607637e-01 7.412475455267e-01 7.356724844570e-01 7.300120844457e-01 7.243419261935e-01 7.187380387544e-01 7.131981453215e-01 7.076426860223e-01 7.020024726595e-01 6.962981445449e-01 6.906169042452e-01 6.850093504279e-01 6.794386018677e-01 6.738248424147e-01 6.681327297777e-01 6.624146935298e-01 6.567492468504e-01 6.511478357334e-01 6.455458742945e-01 6.398849007537e-01 6.341756503181e-01 6.284848357089e-01 6.228552218565e-01 6.172572964340e-01 6.116258906869e-01 6.059439846074e-01 6.002589467000e-01 5.946200604875e-01 5.890250265175e-01 5.834217269011e-01 5.777739036709e-01 5.721055011360e-01 5.664681508704e-01 5.608783049304e-01 5.552969125105e-01 5.496836758330e-01 5.440412717309e-01 5.384152478032e-01 5.328296015780e-01 5.272622730845e-01 5.216750493023e-01 5.160631850273e-01 5.104574388496e-01 5.048845718793e-01 4.993325931330e-01 4.937670307032e-01 4.881828134360e-01 4.826069305762e-01 4.770616181563e-01 4.715379764317e-01 4.660090030819e-01 4.604663026659e-01 4.549352552761e-01 4.494399105909e-01 4.439705599836e-01 4.385037534676e-01 4.330348430243e-01 4.275848337455e-01 4.221741803527e-01 4.167956990949e-01 4.114281110925e-01 4.060683591660e-01 4.007384787935e-01 3.954544343772e-01 3.902065654843e-01 3.849768717030e-01 3.797657400536e-01 3.745910754366e-01 3.694673100846e-01 3.643852457067e-01 3.593297980455e-01 3.543053926336e-01 3.493251819505e-01 3.443990753273e-01 3.395228076614e-01 3.346858356920e-01 3.298952377682e-01 3.251633103365e-01 3.204939322544e-01 3.158835186102e-01 3.113322261029e-01 3.068462527967e-01 3.024369146463e-01 2.981060299467e-01 2.938505696380e-01 2.896726632493e-01 2.855847102639e-01 2.815935769674e-01 2.776995283851e-01 2.739019052867e-01 2.702050359944e-01 2.666188906373e-01 2.631528535360e-01 2.598062194615e-01 2.565804945567e-01 2.534819378901e-01 2.505185164572e-01 2.476972850846e-01 2.450214047391e-01 2.424941673086e-01 2.401218163036e-01 2.379112700271e-01 2.358653765500e-01 2.339895773801e-01 2.322890055272e-01 2.307687517873e-01 2.294324140327e-01 2.282823305496e-01 2.273207579082e-01 2.265510551892e-01 2.259769990530e-01 2.256007824537e-01 2.254211003211e-01 2.254392504692e-01 2.256554802711e-01 2.260698447267e-01 2.266826905968e-01 2.274914773394e-01 2.284941705448e-01 2.296889968319e-01 2.310721590444e-01 2.326408968085e-01 2.343921473421e-01 2.363215182108e-01 2.384253084747e-01 2.406985795805e-01 2.431359550046e-01 2.457325074556e-01 2.484839424112e-01 2.513870377839e-01 2.544338395485e-01 2.576196759998e-01 2.609400750843e-01 2.643898627702e-01 2.679651877937e-01 2.716596174664e-01 2.754680478346e-01 2.793866498853e-01 2.834101318379e-01 2.875342300769e-01 2.917545827651e-01 2.960670856357e-01 3.004664479841e-01 3.049507184613e-01 3.095135386831e-01 3.141530090510e-01 3.188669972802e-01 3.236488315871e-01 3.284979124609e-01 3.334092507206e-01 3.383815256070e-01 3.434114045328e-01 3.484958571551e-01 3.536309473633e-01 3.588173462960e-01 3.640498526849e-01 3.693266276767e-01 3.746477473458e-01 3.800081108471e-01 3.854076432511e-01 3.908444995588e-01 3.963150012926e-01 4.018196805085e-01 4.073570257144e-01 4.129220870944e-01 4.185174032931e-01 4.241386813102e-01 4.297852285051e-01 4.354573622755e-01 4.411512773671e-01 4.468677661640e-01 4.526053662146e-01 4.583605689807e-01 4.641351495599e-01 4.699270738060e-01 4.757348120191e-01 4.815603281768e-01 4.873974324367e-01 4.932485248252e-01 4.991135799327e-01 5.049881649872e-01 5.108738502792e-01 5.167722963535e-01 5.226785960995e-01 5.285944171243e-01 5.345177861175e-01 5.404464794797e-01 5.463852335348e-01 5.523289337672e-01 5.582768788155e-01 5.642320004156e-01 5.701891685707e-01 5.761505978805e-01 5.821161545514e-01 5.880826577760e-01 5.940526678137e-01 6.000244145015e-01 6.059955078615e-01 6.119704872311e-01 6.179423004577e-01 6.239144536857e-01 6.298874661240e-01 6.358575170720e-01 6.418267420608e-01 6.477943015069e-01 6.537568845784e-01 6.597201152630e-01 6.656781280890e-01 6.716315098841e-01 6.775838025674e-01 6.835277445480e-01 6.894691526147e-01 6.954055401018e-01 7.013342968001e-01 7.072598543458e-01 7.131767927009e-01 7.190866520693e-01 7.249915264910e-01 7.308885180959e-01 7.367786345022e-01 7.426602955585e-01 7.485304196488e-01 7.543960237707e-01 7.602508943305e-01 7.660969225566e-01 7.719335094638e-01 7.777590587993e-01 7.835759747477e-01 7.893829358497e-01 7.951774264790e-01 8.009627548313e-01 8.067355386290e-01 8.124966924176e-01 8.182471889800e-01 8.239835435064e-01 8.297083308957e-01 8.354209967312e-01 8.411202153483e-01 8.468071611262e-01 8.524791108087e-01 8.581388830630e-01 8.637841342619e-01 8.694132522598e-01 8.750296133370e-01 8.806311762904e-01 8.862167926314e-01 8.917886290539e-01 8.973418272593e-01 9.028807250945e-01 9.084054373419e-01 9.139116032554e-01 9.194012919569e-01 9.248752529919e-01 9.303307872262e-01 9.357695520631e-01 9.411903042205e-01 9.465933790149e-01 9.519799611762e-01 9.573461658874e-01 9.626937717287e-01 9.680242090002e-01 9.733336284253e-01 9.786260945070e-01 9.838977969688e-01 9.891487082687e-01 9.943813780247e-01 9.995915048076e-01 1.004782504428e+00 1.009954397078e+00 1.015102278433e+00 1.020232141328e+00 1.025338054064e+00 1.030422991605e+00 1.035487755825e+00 1.040528064925e+00 1.045548620518e+00 1.050544023340e+00 1.055516414191e+00 1.060469369756e+00 1.065395530475e+00 1.070300588191e+00 1.075181857557e+00 1.080036202796e+00 1.084871990175e+00 1.089679549397e+00 1.094462621499e+00 1.099224442568e+00 1.103955153350e+00 1.108667088467e+00 1.113351224556e+00 1.118008051554e+00 1.122643746418e+00 1.127245413967e+00 1.131828045950e+00 1.136383039867e+00 1.140907536322e+00 1.145411802972e+00 1.149881863830e+00 1.154328496968e+00 1.158747933071e+00 1.163134520143e+00 1.167501165174e+00 1.171832714865e+00 1.176140643014e+00 1.180420541779e+00 1.184663101242e+00 1.188886121654e+00 1.193074498177e+00 1.197235369737e+00 1.201370782663e+00 1.205466851847e+00 1.209543149984e+00 1.213581185053e+00 1.217590737079e+00 1.221575778684e+00 1.225520773956e+00 1.229444320586e+00 1.233329297222e+00 1.237182765530e+00 1.241010284905e+00 1.244796424016e+00 1.248561974326e+00 1.252290283985e+00 1.255983320890e+00 1.259650918048e+00 1.263273003975e+00 1.266872698869e+00 1.270437257151e+00 1.273965079937e+00 1.277467288086e+00 1.280922600739e+00 1.284354024703e+00 1.287744331490e+00 1.291100498253e+00 1.294431331945e+00 1.297714439030e+00 1.300971455012e+00 1.304187851818e+00 1.307366253215e+00 1.310517022412e+00 1.313619851851e+00 1.316697788738e+00 1.319733788896e+00 1.322730372115e+00 1.325697831142e+00 1.328616026641e+00 1.331507334021e+00 1.334355892758e+00 1.337164929340e+00 1.339945776503e+00 1.342674332902e+00 1.345374987621e+00 1.348030574974e+00 1.350646138543e+00 1.353231889998e+00 1.355767220439e+00 1.358273465779e+00 1.360730702204e+00 1.363147674431e+00 1.365533238023e+00 1.367867151629e+00 1.370174297805e+00 1.372430181415e+00 1.374644740700e+00 1.376823473510e+00 1.378948756127e+00 1.381049278068e+00 1.383099033389e+00 1.385106773917e+00 1.387076637501e+00 1.388990250493e+00 1.390877181318e+00 1.392710517083e+00 1.394508023198e+00 1.396263838855e+00 1.397964152595e+00 1.399633088792e+00 1.401246405398e+00 1.402824067865e+00 1.404358425991e+00 1.405839464533e+00 1.407288716283e+00 1.408677105022e+00 1.410030382409e+00 1.411336372667e+00 1.412592767733e+00 1.413814795086e+00 1.414974598534e+00 1.416098118045e+00 1.417171681569e+00 1.418195560583e+00 1.419184706489e+00 1.420110368491e+00 1.421001377815e+00 1.421835738799e+00 1.422622890397e+00 1.423372497793e+00 1.424058673790e+00 1.424712059134e+00 1.425303029934e+00 1.425848755714e+00 1.426353280037e+00 1.426796452518e+00 1.427203866130e+00 1.427547049027e+00 1.427848161941e+00 1.428102283704e+00 1.428295092937e+00 1.428453734269e+00 1.428544510333e+00 1.428595146810e+00 1.428593344618e+00 1.428531864139e+00 1.428435402631e+00 1.428268717793e+00 1.428063506185e+00 1.427800127691e+00 1.427480664600e+00 1.427123845476e+00 1.426694855978e+00 1.426229304053e+00 1.425699717853e+00 1.425118722080e+00 1.424493467571e+00 1.423798575949e+00 1.423068463894e+00 1.422268420032e+00 1.421420480715e+00 1.420524852671e+00 1.419559671869e+00 1.418559343297e+00 1.417485928862e+00 1.416369235799e+00 1.415197329737e+00 1.413959152279e+00 1.412684196929e+00 1.411333102960e+00 1.409943341512e+00 1.408491486701e+00 1.406978071941e+00 1.405424821919e+00 1.403795241963e+00 1.402128901177e+00 1.400394068750e+00 1.398604361053e+00 1.396770622338e+00 1.394860410236e+00 1.392914928255e+00 1.390896403640e+00 1.388829890716e+00 1.386713213102e+00 1.384522003233e+00 1.382296584705e+00 1.379995996418e+00 1.377651790826e+00 1.375250682028e+00 1.372781290681e+00 1.370276044515e+00 1.367693308397e+00 1.365071701525e+00 1.362388110019e+00 1.359643328820e+00 1.356858548542e+00 1.353997056709e+00 1.351101465047e+00 1.348138076033e+00 1.345121669766e+00 1.342060881225e+00 1.338927348302e+00 1.335759985732e+00 1.332524177245e+00 1.329240269576e+00 1.325910194901e+00 1.322511492493e+00 1.319080674357e+00 1.315580367984e+00 1.312038690674e+00 1.308447865555e+00 1.304793682763e+00 1.301108162865e+00 1.297356912583e+00 1.293567197524e+00 1.289727746733e+00 1.285833517685e+00 1.281907413775e+00 1.277918973830e+00 1.273898012736e+00 1.269827293840e+00 1.265707795369e+00 1.261559802045e+00 1.257352394089e+00 1.253118903786e+00 1.248838149934e+00 1.244515641290e+00 1.240168982980e+00 1.235766931965e+00 1.231346663963e+00 1.226881570277e+00 1.222385086688e+00 1.217865741637e+00 1.213299563343e+00 1.208723685716e+00 1.204104923319e+00 1.199468354813e+00 1.194810031815e+00 1.190116592386e+00 1.185422008828e+00 1.180691442875e+00 1.175954138198e+00 1.171199856881e+00 1.166425139042e+00 1.161655319652e+00 1.156859290569e+00 1.152069063387e+00 1.147270027272e+00 1.142466556040e+00 1.137675114970e+00 1.132871379074e+00 1.128087714622e+00 1.123305302555e+00 1.118534189125e+00 1.113786297141e+00 1.109041200113e+00 1.104330736628e+00 1.099636125476e+00 1.094968580206e+00 1.090339613695e+00 1.085730921897e+00 1.081175293065e+00 1.076648996579e+00 1.072172282650e+00 1.067749018333e+00 1.063365651106e+00 1.059055582613e+00 1.054791303014e+00 1.050600282106e+00 1.046479707854e+00 1.042422508934e+00 1.038459922599e+00 1.034562932450e+00 1.030765196172e+00 1.027055952165e+00 1.023438851955e+00 1.019934523424e+00 1.016520977273e+00 1.013231860596e+00 1.010052623238e+00 1.006993313920e+00 1.004068319340e+00 1.001261064879e+00 9.986038801716e-01 9.960783466744e-01 9.937007448593e-01 9.914818073355e-01 9.894060418746e-01 9.875053446446e-01 9.857604897353e-01 9.841898387517e-01 9.827988695761e-01 9.815776722863e-01 9.805557410377e-01 9.797101553783e-01 9.790670358386e-01 9.786213300409e-01 9.783698278100e-01 9.783381611810e-01 9.785019171048e-01 9.788901081660e-01 9.794915820684e-01 9.803072689612e-01 9.813597569865e-01 9.826228185363e-01 9.841273805082e-01 9.858551323720e-01 9.878161185131e-01 9.900195169847e-01 9.924476349967e-01 9.951255726391e-01 9.980340709595e-01 1.001184078495e+00 1.004579824686e+00 1.008205190814e+00 1.012083601899e+00 1.016193626875e+00 1.020546613580e+00 1.025142447050e+00 1.029966527704e+00 1.035039864468e+00 1.040338522706e+00 1.045876965851e+00 1.051646571767e+00 1.057638766576e+00 1.063870441560e+00 1.070313334805e+00 1.076986487486e+00 1.083876004893e+00 1.090976218081e+00 1.098299434901e+00 1.105816218565e+00 1.113549601857e+00 1.121477884872e+00 1.129601231368e+00 1.137924718154e+00 1.146424124052e+00 1.155118577820e+00 1.163985235186e+00 1.173026735323e+00 1.182244775736e+00 1.191615590074e+00 1.201159155239e+00 1.210848770464e+00 1.220690956504e+00 1.230682241488e+00 1.240803163523e+00 1.251071928107e+00 1.261458735518e+00 1.271973979503e+00 1.282610865433e+00 1.293352484615e+00 1.304215480355e+00 1.315168423368e+00 1.326226239233e+00 1.337376602983e+00 1.348607223792e+00 1.359929507598e+00 1.371316368244e+00 1.382782074263e+00 1.394313296330e+00 1.405896941478e+00 1.417547459011e+00 1.429234158381e+00 1.440975038417e+00 1.452752027687e+00 1.464557963121e+00 1.476402762698e+00 1.488259452635e+00 1.500143825888e+00 1.512036091786e+00 1.523933501366e+00 1.535844358508e+00 1.547739288519e+00 1.559637240494e+00 1.571518863448e+00 1.583381080930e+00 1.595229356181e+00 1.607039163912e+00 1.618827467331e+00 1.630571363403e+00 1.642275413031e+00 1.653938759304e+00 1.665539486380e+00 1.677096761776e+00 1.688583601146e+00 1.700008652375e+00 1.711366897366e+00 1.722641499811e+00 1.733849680020e+00 1.744963267674e+00 1.755993379928e+00 1.766934107973e+00 1.777768985859e+00 1.788514452098e+00 1.799141916374e+00 1.809667099249e+00 1.820076819758e+00 1.830363318643e+00 1.840536295181e+00 1.850572193706e+00 1.860485325753e+00 1.870262226835e+00 1.879895084756e+00 1.889393797612e+00 1.898735918104e+00 1.907936032733e+00 1.916978632442e+00 1.925860153431e+00 1.934587943507e+00 1.943140395777e+00 1.951532226630e+00 1.959747936207e+00 1.967786879109e+00 1.975651979278e+00 1.983327379862e+00 1.990823751559e+00 1.998126171772e+00 2.005237517275e+00 2.012156742338e+00 2.018871320270e+00 2.025391960256e+00 2.031702679080e+00 2.037808514067e+00 2.043705546231e+00 2.049386713285e+00 2.054858392005e+00 2.060106408370e+00 2.065138100887e+00 2.069946403056e+00 2.074528410719e+00 2.078884370129e+00 2.083008441227e+00 2.086903948918e+00 2.090563570738e+00 2.093987711751e+00 2.097174556944e+00 2.100121490600e+00 2.102829197538e+00 2.105290134495e+00 2.107509983099e+00 2.109481463034e+00 2.111205523775e+00 2.112683112249e+00 2.113905843381e+00 2.114882690463e+00 2.115603023523e+00 2.116071972681e+00 2.116287720759e+00 2.116244468064e+00 2.115951574422e+00 2.115395702841e+00 2.114588461150e+00 2.113523628827e+00 2.112196877135e+00 2.110619827268e+00 2.108776754652e+00 2.106682226226e+00 2.104329837635e+00 2.101714822159e+00 2.098852113573e+00 2.095723177388e+00 2.092346510752e+00 2.088711703069e+00 2.084819869076e+00 2.080681439946e+00 2.076281999473e+00 2.071638912861e+00 2.066743120841e+00 2.061595366331e+00 2.056208936632e+00 2.050566169610e+00 2.044689935172e+00 2.038566922891e+00 2.032201335377e+00 2.025606947271e+00 2.018766456976e+00 2.011702019156e+00 2.004402491457e+00 1.996873670142e+00 1.989127104516e+00 1.981148445861e+00 1.972959062987e+00 1.964550272824e+00 1.955928224427e+00 1.947103846084e+00 1.938064495426e+00 1.928833562456e+00 1.919401308886e+00 1.909773418457e+00 1.899964370532e+00 1.889962251276e+00 1.879788020476e+00 1.869437021194e+00 1.858913658888e+00 1.848233655986e+00 1.837387763276e+00 1.826393431222e+00 1.815251671442e+00 1.803964641676e+00 1.792549707939e+00 1.780999376192e+00 1.769331763891e+00 1.757548440217e+00 1.745654848449e+00 1.733665315443e+00 1.721578404961e+00 1.709408822632e+00 1.697165114979e+00 1.684846731252e+00 1.672475828521e+00 1.660048663563e+00 1.647581298022e+00 1.635084052933e+00 1.622558691115e+00 1.610027149024e+00 1.597490296756e+00 1.584961687701e+00 1.572456651102e+00 1.559977129315e+00 1.547545957489e+00 1.535166048842e+00 1.522854229376e+00 1.510624069628e+00 1.498481671958e+00 1.486450619508e+00 1.474534904270e+00 1.462752316567e+00 1.451120098605e+00 1.439644026227e+00 1.428348366921e+00 1.417241163431e+00 1.406339022380e+00 1.395659231398e+00 1.385211575885e+00 1.375017917756e+00 1.365086985245e+00 1.355437857004e+00 1.346085215052e+00 1.337042261482e+00 1.328324856319e+00 1.319946271796e+00 1.311921970152e+00 1.304263984800e+00 1.296985543278e+00 1.290099122182e+00 1.283616695332e+00 1.277547942449e+00 1.271901682037e+00 1.266691356662e+00 1.261917174664e+00 1.257592853345e+00 1.253719346165e+00 1.250298464346e+00 1.247340891301e+00 1.244833935525e+00 1.242790415265e+00 1.241199378689e+00 1.240055596413e+00 1.239362415213e+00 1.239097284513e+00 1.239265499715e+00 1.239845064619e+00 1.240824077817e+00 1.242197121250e+00 1.243929780638e+00 1.246023032869e+00 1.248442830382e+00 1.251171250400e+00 1.254193258319e+00 1.257468100262e+00 1.260988539582e+00 1.264714053913e+00 1.268621406039e+00 1.272689239142e+00 1.276871021134e+00 1.281156936586e+00 1.285500374303e+00 1.289875720981e+00 1.294259095591e+00 1.298601937662e+00 1.302892458421e+00 1.307083995227e+00 1.311150745181e+00 1.315068731294e+00 1.318792347861e+00 1.322308676645e+00 1.325578293988e+00 1.328574811183e+00 1.331277819421e+00 1.333651501627e+00 1.335681260148e+00 1.337338886833e+00 1.338601824410e+00 1.339456676079e+00 1.339879008128e+00 1.339856736390e+00 1.339376126435e+00 1.338421389952e+00 1.336989694889e+00 1.335070178119e+00 1.332657817625e+00 1.329755035498e+00 1.326357235451e+00 1.322473044787e+00 1.318106979677e+00 1.313267320466e+00 1.307971968927e+00 1.302230519362e+00 1.296066406253e+00 1.289502493859e+00 1.282558861326e+00 1.275272157894e+00 1.267665436234e+00 1.259780460856e+00 1.251653505078e+00 1.243320713016e+00 1.234834598281e+00 1.226230441608e+00 1.217566466284e+00 1.208887438886e+00 1.200243534204e+00 1.191697604609e+00 1.183291025141e+00 1.175090638836e+00 1.167144832465e+00 1.159507132300e+00 1.152239706861e+00 1.145381397106e+00 1.138995735078e+00 1.133120593959e+00 1.127803905946e+00 1.123090647931e+00 1.119005350178e+00 1.115596827147e+00 1.112877896578e+00 1.110878816354e+00 1.109620501354e+00 1.109101350219e+00 1.109348934025e+00 1.110345847088e+00 1.112102633858e+00 1.114612356899e+00 1.117852214548e+00 1.121828783623e+00 1.126506010722e+00 1.131875976331e+00 1.137916918464e+00 1.144596533827e+00 1.151909228862e+00 1.159811403429e+00 1.168291727896e+00 1.177324701041e+00 1.186877675603e+00 1.196940966950e+00 1.207476910555e+00 1.218473455024e+00 1.229902723951e+00 1.241738586431e+00 1.253967751012e+00 1.266553231654e+00 1.279482081664e+00 1.292717923885e+00 1.306234467404e+00 1.320006899552e+00 1.333987480822e+00 1.348153754396e+00 1.362454592133e+00 1.376846182826e+00 1.391289188645e+00 1.405715977875e+00 1.420084936228e+00 1.434326141672e+00 1.448375862330e+00 1.462174801102e+00 1.475638598576e+00 1.488708635403e+00 1.501300578085e+00 1.513339519414e+00 1.524756122136e+00 1.535462267398e+00 1.545396047413e+00 1.554478177450e+00 1.562637683685e+00 1.569815613649e+00 1.575943218601e+00 1.580975013056e+00 1.584855461641e+00 1.587547065110e+00 1.589020112781e+00 1.589242115745e+00 1.588210742500e+00 1.585909570185e+00 1.582348380594e+00 1.577545786966e+00 1.571512888536e+00 1.564300021780e+00 1.555934259527e+00 1.546470018851e+00 1.535970686715e+00 1.524484312948e+00 1.512093714897e+00 1.498855842027e+00 1.484846421621e+00 1.470138521822e+00 1.454790370097e+00 1.438880084534e+00 1.422450683436e+00 1.405561939196e+00 1.388256135621e+00 1.370554894455e+00 1.352497713902e+00 1.334079068944e+00 1.315311314626e+00 1.296187620088e+00 1.276685168305e+00 1.256801559058e+00 1.236500176749e+00 1.215773407360e+00 1.194604423989e+00 1.172987702566e+00 1.150941859735e+00 1.128485544390e+00 1.105687329744e+00 1.082623387184e+00 1.059413235179e+00 1.036219682863e+00 1.013226991217e+00 9.906934138064e-01 9.688849958944e-01 9.481323126031e-01 9.287919581369e-01 9.112318226411e-01 8.958525665321e-01 8.830158740831e-01 8.730773424567e-01 8.663170578706e-01 8.629418907895e-01 8.630678906822e-01 8.666750043653e-01 8.736588168199e-01 8.837714825435e-01 8.966885984852e-01 9.120079133033e-01 9.292502993997e-01 9.479453519003e-01 9.675795909854e-01 9.876766828849e-01 1.007784892963e+00 1.027486347651e+00 1.046437560153e+00 1.064329481844e+00 1.080944071274e+00 1.096110487076e+00 1.109729570706e+00 1.121781371946e+00 1.132277634352e+00 1.141319487739e+00 1.149027209258e+00 1.155574296023e+00 1.161163602201e+00 1.165990405132e+00 1.170285864531e+00 1.174232917878e+00 1.178010586930e+00 1.181759118966e+00 1.185552505079e+00 1.189441804613e+00 1.193391722806e+00 1.197330607840e+00 1.201130884081e+00 1.204612274700e+00 1.207581614928e+00 1.209799377799e+00 1.211039504596e+00 1.211066679911e+00 1.209667088903e+00 1.206659572058e+00 1.201881147512e+00 1.195244999821e+00 1.186684337913e+00 1.176210134741e+00 1.163891707351e+00 1.149850528673e+00 1.134300019943e+00 1.117496529605e+00 1.099787174602e+00 1.081581481529e+00 1.063342293864e+00 1.045608361185e+00 1.028923527494e+00 1.013861328267e+00 1.000950057969e+00 9.906370619304e-01 9.832471443035e-01 9.788975630745e-01 9.775067222354e-01 9.787235789460e-01 9.819743799683e-01 9.864881638426e-01 9.913476399615e-01 9.956184888103e-01 9.984037938654e-01 9.989925178398e-01 9.969461097081e-01 9.921873237329e-01 9.850936165186e-01 9.764783481994e-01 9.675974012180e-01 9.599818222470e-01 9.552254841255e-01 9.546752690291e-01 9.590683658113e-01 9.683015165003e-01 9.813037676761e-01 9.961974523135e-01 1.010617499130e+00 1.022160676703e+00 1.028892845654e+00 1.029758233031e+00 1.024944776702e+00 1.015978353659e+00 1.005533841183e+00 9.967746190822e-01 9.905778527478e-01 9.844317461099e-01 9.810346071470e-01 9.816827959231e-01 9.851972037924e-01 9.391710765339e-01 8.491746285721e-01 8.032695022511e-01 8.472724371234e-01 9.235422967226e-01 9.512791687809e-01 9.034355995346e-01 8.207379069489e-01 7.859935107868e-01 8.351622998275e-01 9.048237724768e-01 9.178283150406e-01 8.559722773040e-01 7.754729693430e-01 7.731868871291e-01 8.665933462093e-01 9.619166501131e-01 9.714851114720e-01 8.740612617286e-01 7.299077157681e-01 6.774118050118e-01 7.868540815459e-01 9.394732342726e-01 1.013792672465e+00 9.713751672534e-01 8.515956345426e-01 7.598189098785e-01 7.876177433424e-01 8.864666081698e-01 9.465969344119e-01 9.188345919333e-01 8.356650944512e-01 7.934901505251e-01 8.606962971751e-01 9.809379004263e-01 1.056541735174e+00 1.041500428282e+00 9.578153735163e-01 8.835413686106e-01 8.939754722930e-01 9.716593560546e-01 1.034143415506e+00 1.027697997831e+00 9.615085159306e-01 9.012106603161e-01 9.196864111155e-01 1.013998665885e+00 1.113501081698e+00 1.159188840448e+00 1.136521335133e+00 1.070435145282e+00 1.005735375995e+00 9.770289082176e-01 9.856599081414e-01 1.009192673631e+00 1.027347607368e+00 1.032205753960e+00 1.023960604917e+00 1.007359816477e+00 9.931994302731e-01 9.963099047664e-01 1.021970613991e+00 1.052660658846e+00 1.055399946212e+00 1.005347965953e+00 9.087562409394e-01 8.157746957971e-01 7.992230590947e-01 8.724794154905e-01 9.632099170994e-01 9.955604762940e-01 9.410448640321e-01 8.284135089790e-01 7.392008774607e-01 7.506238805142e-01 8.330856484718e-01 8.918686554706e-01 8.694892112135e-01 7.722220343742e-01 6.701326156212e-01 6.618402463088e-01 7.530293105927e-01 8.477797853353e-01 8.718005013488e-01 8.107620490573e-01 7.070284771974e-01 6.461517850970e-01 6.863463178649e-01 7.811066560918e-01 8.515697298551e-01 8.597835975369e-01 8.122385926987e-01 7.469539887208e-01 7.121988814497e-01 7.321078935541e-01 7.893268496636e-01 8.501009354016e-01 8.896526349161e-01 8.968121831315e-01 8.736664442675e-01 8.379887653787e-01 8.215441081713e-01 8.500904013438e-01 9.148773190554e-01 9.767881826487e-01 9.987409874460e-01 9.709655371699e-01 9.207275643402e-01 9.012194834041e-01 9.459106642986e-01 1.028314224421e+00 1.091537482658e+00 1.098098429451e+00 1.049928516077e+00 9.853598718912e-01 9.542725117525e-01 9.743426240394e-01 1.016071591342e+00 1.040908415300e+00 1.036360316028e+00 1.017422811063e+00 1.004330172091e+00 9.978466240259e-01 9.795823332425e-01 9.376437442410e-01 8.889314541851e-01 8.731857046806e-01 9.100079071315e-01 9.666881004906e-01 9.890165391566e-01 9.479134384401e-01 8.625103358034e-01 7.999451000413e-01 8.248907770826e-01 9.157043066938e-01 9.913062402530e-01 9.951640430116e-01 9.258101529414e-01 8.378133212270e-01 8.129140179257e-01 8.747845934382e-01 9.566461487524e-01 9.853035360220e-01 9.371929201214e-01 8.454511278311e-01 7.836468188125e-01 8.026983322687e-01 8.656652788299e-01 8.979118738872e-01 8.610810947281e-01 7.738258087496e-01 7.055738793650e-01 7.239092618076e-01 8.075080008635e-01 8.773723501801e-01 8.825711118091e-01 8.251891093285e-01 7.576889217467e-01 7.541737823991e-01 8.345489103994e-01 9.422689946104e-01 1.015551982637e+00 1.028341584390e+00 9.908855777038e-01 9.386643830617e-01 9.122084472376e-01 9.295935879891e-01 9.753451404819e-01 1.018793787228e+00 1.035180432343e+00 1.013181405471e+00 9.562270236502e-01 8.842747614599e-01 8.319596487773e-01 8.297957787856e-01 8.724779153038e-01 9.183592568983e-01 9.243718113110e-01 8.751367307877e-01 7.980400105981e-01 7.616358511500e-01 8.196384896319e-01 9.365489784869e-01 1.029693540881e+00 1.042273013984e+00 9.688554958363e-01 8.662789341333e-01 8.424240230696e-01 9.505466078591e-01 1.108450395234e+00 1.205232232096e+00 1.180530197280e+00
 1.684855643433e+00 1.680769969854e+00 1.676951931897e+00 1.674262909798e+00 1.672469694625e+00 1.670449985776e+00 1.667245609466e+00 1.663075167568e+00 1.659223464624e+00 1.656665318646e+00 1.654945035639e+00 1.652691216574e+00 1.649139051337e+00 1.644869956629e+00 1.641105683258e+00 1.638503176578e+00 1.636593624271e+00 1.634227193381e+00 1.630649515369e+00 1.626304332994e+00 1.622475436756e+00 1.619942574322e+00 1.618089256123e+00 1.615550918243e+00 1.611677433300e+00 1.607189028542e+00 1.603408900151e+00 1.600926836167e+00 1.599001149021e+00 1.596282061295e+00 1.592205897092e+00 1.587634813291e+00 1.583963101163e+00 1.581591293321e+00 1.579513933670e+00 1.576447565592e+00 1.572169095153e+00 1.567660367519e+00 1.564068131141e+00 1.561590685262e+00 1.559314733906e+00 1.556118676838e+00 1.551793432674e+00 1.547257348987e+00 1.543627674462e+00 1.541083960705e+00 1.538708204160e+00 1.535405240965e+00 1.530972264831e+00 1.526314469619e+00 1.522605118225e+00 1.520095692290e+00 1.517780259602e+00 1.514368748694e+00 1.509665947098e+00 1.504836729298e+00 1.501207122487e+00 1.498847544430e+00 1.496469010666e+00 1.492754178276e+00 1.487755623830e+00 1.482891482016e+00 1.479466651596e+00 1.477243256377e+00 1.474661484047e+00 1.470525752132e+00 1.465295162999e+00 1.460578053276e+00 1.457395665975e+00 1.455116927261e+00 1.452157736496e+00 1.447659311571e+00 1.442387329941e+00 1.437899615698e+00 1.434871014428e+00 1.432393311002e+00 1.429002764840e+00 1.424241132703e+00 1.419069380199e+00 1.414805066397e+00 1.411768563368e+00 1.408990893231e+00 1.405267504342e+00 1.400409592772e+00 1.395383334706e+00 1.391258602747e+00 1.388099660301e+00 1.384993166251e+00 1.381031057048e+00 1.376199317754e+00 1.371329504864e+00 1.367228694450e+00 1.363874899661e+00 1.360492917172e+00 1.356386045422e+00 1.351614692902e+00 1.346857615634e+00 1.342703635873e+00 1.339111152729e+00 1.335493387502e+00 1.331317625484e+00 1.326617505248e+00 1.321914281134e+00 1.317664317649e+00 1.313836734511e+00 1.310005501126e+00 1.305778575784e+00 1.301148463662e+00 1.296466769080e+00 1.292094590125e+00 1.288053010750e+00 1.284042941004e+00 1.279765128903e+00 1.275180752318e+00 1.270510411934e+00 1.266015109838e+00 1.261769267005e+00 1.257602025311e+00 1.253278647675e+00 1.248724279460e+00 1.244056765888e+00 1.239459722626e+00 1.235024834082e+00 1.230691386495e+00 1.226307309402e+00 1.221766155921e+00 1.217099206261e+00 1.212425833877e+00 1.207837145912e+00 1.203341084973e+00 1.198860721089e+00 1.194301886602e+00 1.189632302455e+00 1.184907017073e+00 1.180212655681e+00 1.175586911471e+00 1.171004131760e+00 1.166397552634e+00 1.161711185097e+00 1.156946656383e+00 1.152164410073e+00 1.147422976312e+00 1.142725162459e+00 1.138036194478e+00 1.133304804525e+00 1.128497554592e+00 1.123631595371e+00 1.118759743343e+00 1.113917882069e+00 1.109106478672e+00 1.104298254399e+00 1.099455873386e+00 1.094557531946e+00 1.089616930584e+00 1.084669021852e+00 1.079740007627e+00 1.074837079676e+00 1.069954667603e+00 1.065067330050e+00 1.060147244324e+00 1.055184693965e+00 1.050192257693e+00 1.045192416747e+00 1.040221013450e+00 1.035291143573e+00 1.030374828337e+00 1.025418852858e+00 1.020393393615e+00 1.015305190411e+00 1.010202516902e+00 1.005139443032e+00 1.000125478671e+00 9.951118881952e-01 9.900399280067e-01 9.848795990091e-01 9.796530932923e-01 9.744235448087e-01 9.692436127321e-01 9.641121021512e-01 9.589688360684e-01 9.537512244157e-01 9.484358033558e-01 9.430693760556e-01 9.377352338737e-01 9.324769483251e-01 9.272554661883e-01 9.219875812538e-01 9.166151216895e-01 9.111612890702e-01 9.057160622701e-01 9.003563381225e-01 8.950634119607e-01 8.897496306651e-01 8.843387057332e-01 8.788350593062e-01 8.733223195517e-01 8.678858941902e-01 8.625296664220e-01 8.571734604172e-01 8.517305883786e-01 8.461934063712e-01 8.406334058944e-01 8.351388909602e-01 8.297267287790e-01 8.243241995848e-01 8.188440911905e-01 8.132695850594e-01 8.076695335917e-01 8.021294044250e-01 7.966697345082e-01 7.912179513944e-01 7.856878768618e-01 7.800665285097e-01 7.744286922491e-01 7.688544205280e-01 7.633519172618e-01 7.578450848999e-01 7.522534212042e-01 7.465825237241e-01 7.409148814580e-01 7.353191134350e-01 7.297798129838e-01 7.242089508437e-01 7.185499473287e-01 7.128367298452e-01 7.071580074893e-01 7.015542201612e-01 6.959739826779e-01 6.903391984887e-01 6.846283259283e-01 6.789036081913e-01 6.732392152741e-01 6.676321227368e-01 6.620108881731e-01 6.563260547342e-01 6.506010374090e-01 6.449050287227e-01 6.392700026766e-01 6.336551590606e-01 6.279983015076e-01 6.222955305631e-01 6.165985728173e-01 6.109521822299e-01 6.053432044635e-01 5.997158131418e-01 5.940419839442e-01 5.883578924468e-01 5.827113582781e-01 5.771093358358e-01 5.715074040086e-01 5.658693132617e-01 5.602085769556e-01 5.545711238523e-01 5.489755038793e-01 5.433910969478e-01 5.377819737201e-01 5.321524942400e-01 5.265363084360e-01 5.209542328416e-01 5.153871270100e-01 5.098026300684e-01 5.042016041888e-01 4.986165259014e-01 4.930618273628e-01 4.875238054002e-01 4.819747642165e-01 4.764154960841e-01 4.708726139010e-01 4.653655966287e-01 4.598783006407e-01 4.543884548216e-01 4.488981355269e-01 4.434318444751e-01 4.380039752931e-01 4.326022325974e-01 4.272071468033e-01 4.218205059155e-01 4.164689702291e-01 4.111612811670e-01 4.058845415622e-01 4.006219520839e-01 3.953808852099e-01 3.901791850786e-01 3.850270621627e-01 3.799115100387e-01 3.748205889391e-01 3.697605742552e-01 3.647483121614e-01 3.597883127653e-01 3.548720612783e-01 3.499939561201e-01 3.451620586351e-01 3.403884344022e-01 3.356731661793e-01 3.310120116646e-01 3.264062450611e-01 3.218667010856e-01 3.173999070575e-01 3.130052430523e-01 3.086785499683e-01 3.044283846642e-01 3.002661583529e-01 2.961945406357e-01 2.922122167446e-01 2.883201502112e-01 2.845245400074e-01 2.808381288992e-01 2.772634353902e-01 2.737989918058e-01 2.704488641272e-01 2.672200436135e-01 2.641204639077e-01 2.611544417467e-01 2.583237341793e-01 2.556336709198e-01 2.530914345907e-01 2.507002782609e-01 2.484658817243e-01 2.463922029116e-01 2.444852078020e-01 2.427489443051e-01 2.411858324711e-01 2.397989334361e-01 2.385943003459e-01 2.375760302326e-01 2.367447296076e-01 2.361012184835e-01 2.356495164038e-01 2.353904766668e-01 2.353253604855e-01 2.354543933303e-01 2.357767220548e-01 2.362922011221e-01 2.370001357675e-01 2.378986286598e-01 2.389859985817e-01 2.402599986252e-01 2.417167244682e-01 2.433531537254e-01 2.451676066516e-01 2.471558822853e-01 2.493129031766e-01 2.516331181184e-01 2.541134965135e-01 2.567510427038e-01 2.595400848659e-01 2.624743963450e-01 2.655499280010e-01 2.687612808217e-01 2.721059604296e-01 2.755776504239e-01 2.791706834382e-01 2.828809287701e-01 2.867040958695e-01 2.906353326579e-01 2.946701733355e-01 2.988049584451e-01 3.030334376364e-01 3.073538068000e-01 3.117614567295e-01 3.162516871626e-01 3.208231226890e-01 3.254702685177e-01 3.301898614339e-01 3.349796550459e-01 3.398348131084e-01 3.447548792204e-01 3.497346538381e-01 3.547707516263e-01 3.598635204292e-01 3.650083342870e-01 3.702018772191e-01 3.754449158358e-01 3.807327855039e-01 3.860637363867e-01 3.914367324645e-01 3.968470186927e-01 4.022963880532e-01 4.077825221127e-01 4.133005109285e-01 4.188515320521e-01 4.244329688404e-01 4.300426616895e-01 4.356819224569e-01 4.413452403921e-01 4.470352907354e-01 4.527493851848e-01 4.584840711394e-01 4.642400912646e-01 4.700165707339e-01 4.758115348123e-01 4.816261644997e-01 4.874575166432e-01 4.933025281078e-01 4.991643936711e-01 5.050380820041e-01 5.109258586143e-01 5.168271071270e-01 5.227388672696e-01 5.286623841886e-01 5.345951228325e-01 5.405344901183e-01 5.464859534292e-01 5.524438957086e-01 5.584079537227e-01 5.643807736040e-01 5.703569500069e-01 5.763388973174e-01 5.823268486547e-01 5.883162405645e-01 5.943113318500e-01 6.003091256203e-01 6.063072788361e-01 6.123100149485e-01 6.183126281898e-01 6.243147978750e-01 6.303201455942e-01 6.363225375605e-01 6.423260464938e-01 6.483289469153e-01 6.543268478272e-01 6.603267734210e-01 6.663229357357e-01 6.723152419222e-01 6.783064840154e-01 6.842910543641e-01 6.902734259762e-01 6.962521314220e-01 7.022229732354e-01 7.081916590360e-01 7.141524455854e-01 7.201071024585e-01 7.260579895116e-01 7.319996198215e-01 7.379373743665e-01 7.438655401827e-01 7.497838250166e-01 7.556967611124e-01 7.616005779794e-01 7.674957106588e-01 7.733825735128e-01 7.792577684801e-01 7.851253149960e-01 7.909833315286e-01 7.968286286011e-01 8.026663827003e-01 8.084910280804e-01 8.143048882709e-01 8.201079847920e-01 8.258968806895e-01 8.316753814327e-01 8.374420237793e-01 8.431950719350e-01 8.489366293510e-01 8.546633714827e-01 8.603769202631e-01 8.660772602626e-01 8.717618411822e-01 8.774337000174e-01 8.830909046290e-01 8.887326641479e-01 8.943598396100e-01 8.999697066931e-01 9.055644623679e-01 9.111451337310e-01 9.167077752994e-01 9.222548113714e-01 9.277855589315e-01 9.332972080979e-01 9.387925127776e-01 9.442707992326e-01 9.497304792485e-01 9.551743209439e-01 9.605977483457e-01 9.660023090361e-01 9.713893190250e-01 9.767565565544e-01 9.821057026370e-01 9.874346933238e-01 9.927427062930e-01 9.980325007907e-01 1.003299821894e+00 1.008548464891e+00 1.013776040240e+00 1.018981405409e+00 1.024168221695e+00 1.029331369800e+00 1.034472399497e+00 1.039594708261e+00 1.044690607558e+00 1.049767348062e+00 1.054819757429e+00 1.059847764236e+00 1.064857760906e+00 1.069839488843e+00 1.074800132849e+00 1.079737182250e+00 1.084646803125e+00 1.089538986601e+00 1.094401132837e+00 1.099240501463e+00 1.104056449417e+00 1.108842437020e+00 1.113609500812e+00 1.118348110408e+00 1.123059260154e+00 1.127749005774e+00 1.132404980704e+00 1.137041637319e+00 1.141650223495e+00 1.146228247363e+00 1.150786216158e+00 1.155308841429e+00 1.159808987527e+00 1.164280863587e+00 1.168720557468e+00 1.173139993378e+00 1.177523544868e+00 1.181883600393e+00 1.186215096375e+00 1.190509461220e+00 1.194784620277e+00 1.199023577160e+00 1.203235799890e+00 1.207422278045e+00 1.211568494477e+00 1.215695801799e+00 1.219784383463e+00 1.223843539837e+00 1.227879425813e+00 1.231873989267e+00 1.235847485109e+00 1.239782050660e+00 1.243683959500e+00 1.247561309213e+00 1.251396777204e+00 1.255210825432e+00 1.258987506189e+00 1.262729689014e+00 1.266445390471e+00 1.270116326680e+00 1.273764161782e+00 1.277375546075e+00 1.280952237445e+00 1.284502226576e+00 1.288004499653e+00 1.291484097217e+00 1.294922260973e+00 1.298325542452e+00 1.301703225563e+00 1.305034019282e+00 1.308338731550e+00 1.311602256874e+00 1.314827642221e+00 1.318025665797e+00 1.321175281596e+00 1.324300939834e+00 1.327383789957e+00 1.330427377016e+00 1.333442412419e+00 1.336406530112e+00 1.339346237001e+00 1.342240805170e+00 1.345098200494e+00 1.347925611057e+00 1.350701879821e+00 1.353450723297e+00 1.356153039706e+00 1.358816608928e+00 1.361450099412e+00 1.364033437872e+00 1.366588144773e+00 1.369092851262e+00 1.371559118321e+00 1.373993087577e+00 1.376375288166e+00 1.378731840593e+00 1.381036892560e+00 1.383301883991e+00 1.385530258937e+00 1.387705368858e+00 1.389856731133e+00 1.391956634206e+00 1.394016693326e+00 1.396037014626e+00 1.398003781984e+00 1.399942286859e+00 1.401828406103e+00 1.403679259020e+00 1.405488516912e+00 1.407243075456e+00 1.408967369689e+00 1.410634638716e+00 1.412268987005e+00 1.413859645579e+00 1.415397742903e+00 1.416904259674e+00 1.418350655172e+00 1.419763513417e+00 1.421128834207e+00 1.422445371451e+00 1.423728269384e+00 1.424949910569e+00 1.426136585173e+00 1.427272819185e+00 1.428361263769e+00 1.429415439174e+00 1.430406299988e+00 1.431365602194e+00 1.432266471927e+00 1.433123218689e+00 1.433941989110e+00 1.434698963673e+00 1.435424718782e+00 1.436088383095e+00 1.436708954943e+00 1.437288456532e+00 1.437807492093e+00 1.438293608449e+00 1.438714283663e+00 1.439096601732e+00 1.439431502300e+00 1.439707655899e+00 1.439950525145e+00 1.440126398933e+00 1.440264731107e+00 1.440350627160e+00 1.440379832020e+00 1.440374308485e+00 1.440300747720e+00 1.440190626611e+00 1.440022274592e+00 1.439802346533e+00 1.439544405891e+00 1.439216193257e+00 1.438854875118e+00 1.438429185449e+00 1.437955802912e+00 1.437438345076e+00 1.436854349532e+00 1.436237828077e+00 1.435550798004e+00 1.434819859996e+00 1.434041892074e+00 1.433198044058e+00 1.432320533967e+00 1.431371018216e+00 1.430382169971e+00 1.429338741251e+00 1.428232039520e+00 1.427091240695e+00 1.425875378029e+00 1.424624567804e+00 1.423312537374e+00 1.421943260180e+00 1.420535539234e+00 1.419052909717e+00 1.417538338830e+00 1.415955895945e+00 1.414322572205e+00 1.412646620593e+00 1.410897079317e+00 1.409115519536e+00 1.407262216102e+00 1.405365843721e+00 1.403420046380e+00 1.401403742782e+00 1.399356276236e+00 1.397233862329e+00 1.395074717825e+00 1.392857575881e+00 1.390577848044e+00 1.388264044017e+00 1.385874852683e+00 1.383451378308e+00 1.380967269958e+00 1.378427045674e+00 1.375848510307e+00 1.373195732556e+00 1.370512878890e+00 1.367764350458e+00 1.364967407461e+00 1.362127413971e+00 1.359217816171e+00 1.356280195728e+00 1.353272857712e+00 1.350224635177e+00 1.347129804707e+00 1.343972244422e+00 1.340785042468e+00 1.337529520788e+00 1.334239161505e+00 1.330899353620e+00 1.327501818334e+00 1.324074718438e+00 1.320584101747e+00 1.317060923272e+00 1.313488794567e+00 1.309865340343e+00 1.306212722567e+00 1.302500458832e+00 1.298760446912e+00 1.294971413937e+00 1.291138872764e+00 1.287277849392e+00 1.283361747952e+00 1.279423706102e+00 1.275437850457e+00 1.271416518148e+00 1.267369840882e+00 1.263272790773e+00 1.259160284301e+00 1.255002931276e+00 1.250819885536e+00 1.246613263272e+00 1.242363717359e+00 1.238105483921e+00 1.233805769351e+00 1.229492960465e+00 1.225156949195e+00 1.220789983343e+00 1.216421426037e+00 1.212018603396e+00 1.207611787618e+00 1.203186879718e+00 1.198744124009e+00 1.194306042633e+00 1.189841904634e+00 1.185385754665e+00 1.180919316299e+00 1.176449640769e+00 1.171990959928e+00 1.167519410701e+00 1.163068561382e+00 1.158616363099e+00 1.154176040820e+00 1.149755879145e+00 1.145337785131e+00 1.140952943988e+00 1.136579178732e+00 1.132232910578e+00 1.127920267432e+00 1.123625464457e+00 1.119380710147e+00 1.115159561011e+00 1.110985381544e+00 1.106858695464e+00 1.102768193742e+00 1.098745136891e+00 1.094760882272e+00 1.090844989641e+00 1.086991056404e+00 1.083194923146e+00 1.079484857862e+00 1.075832257100e+00 1.072271425440e+00 1.068788120490e+00 1.065388316907e+00 1.062091405131e+00 1.058874199917e+00 1.055771828506e+00 1.052764445484e+00 1.049867133437e+00 1.047092311753e+00 1.044420411349e+00 1.041886009650e+00 1.039467877007e+00 1.037185098398e+00 1.035044039946e+00 1.033031408301e+00 1.031178236835e+00 1.029463051812e+00 1.027906912639e+00 1.026512567862e+00 1.025269922522e+00 1.024209659300e+00 1.023306026954e+00 1.022586838227e+00 1.022046297549e+00 1.021680167094e+00 1.021515607867e+00 1.021525779243e+00 1.021741938756e+00 1.022150625114e+00 1.022755124811e+00 1.023575084630e+00 1.024586161911e+00 1.025819895316e+00 1.027257074642e+00 1.028907763222e+00 1.030782109803e+00 1.032860739260e+00 1.035173088383e+00 1.037695285164e+00 1.040442635008e+00 1.043417772422e+00 1.046605277046e+00 1.050029071368e+00 1.053667867881e+00 1.057534956910e+00 1.061629719862e+00 1.065937447047e+00 1.070482651087e+00 1.075237200412e+00 1.080221928160e+00 1.085424157869e+00 1.090838188604e+00 1.096481618034e+00 1.102325555009e+00 1.108392109481e+00 1.114665370765e+00 1.121142413778e+00 1.127835232625e+00 1.134715173698e+00 1.141806858768e+00 1.149087873794e+00 1.156560417932e+00 1.164229186731e+00 1.172071235228e+00 1.180105847034e+00 1.188311322853e+00 1.196689971754e+00 1.205245118073e+00 1.213953338336e+00 1.222834954402e+00 1.231863369979e+00 1.241046795921e+00 1.250380784811e+00 1.259846820566e+00 1.269464941206e+00 1.279203226008e+00 1.289075110811e+00 1.299071939677e+00 1.309178460907e+00 1.319410909744e+00 1.329738927313e+00 1.340177565549e+00 1.350713658066e+00 1.361337059964e+00 1.372058940634e+00 1.382850251610e+00 1.393728586009e+00 1.404677636377e+00 1.415688535717e+00 1.426771767100e+00 1.437899321049e+00 1.449089185791e+00 1.460320837617e+00 1.471591815913e+00 1.482907943102e+00 1.494243400922e+00 1.505615745308e+00 1.517003117535e+00 1.528405483612e+00 1.539827600310e+00 1.551243031718e+00 1.562670019330e+00 1.574087356221e+00 1.585495686107e+00 1.596896033257e+00 1.608267360264e+00 1.619627041179e+00 1.630947352611e+00 1.642239050762e+00 1.653496753397e+00 1.664700690239e+00 1.675868962148e+00 1.686974452733e+00 1.698027612162e+00 1.709021229442e+00 1.719939090095e+00 1.730799142047e+00 1.741571743649e+00 1.752270199097e+00 1.762884910618e+00 1.773403570288e+00 1.783839306570e+00 1.794165601668e+00 1.804396383744e+00 1.814519973371e+00 1.824527124708e+00 1.834428419924e+00 1.844198942604e+00 1.853855459734e+00 1.863381480058e+00 1.872771611141e+00 1.882034428133e+00 1.891146309353e+00 1.900124474739e+00 1.908950543900e+00 1.917623253766e+00 1.926147910484e+00 1.934504047755e+00 1.942706729859e+00 1.950737109968e+00 1.958598748147e+00 1.966292254104e+00 1.973801626692e+00 1.981139081070e+00 1.988286981008e+00 1.995250851453e+00 2.002026661172e+00 2.008604879958e+00 2.014994087755e+00 2.021178583695e+00 2.027164762437e+00 2.032946461877e+00 2.038517337560e+00 2.043884531213e+00 2.049032699060e+00 2.053970662317e+00 2.058688550212e+00 2.063186305277e+00 2.067462807474e+00 2.071511770490e+00 2.075337695168e+00 2.078932213477e+00 2.082295805799e+00 2.085427704196e+00 2.088322098804e+00 2.090984272915e+00 2.093403146931e+00 2.095586002135e+00 2.097524545464e+00 2.099220240242e+00 2.100674085736e+00 2.101877285802e+00 2.102839381850e+00 2.103548744876e+00 2.104011533523e+00 2.104225954786e+00 2.104184911868e+00 2.103899485689e+00 2.103354710996e+00 2.102562765235e+00 2.101518435006e+00 2.100215219135e+00 2.098667715828e+00 2.096857481099e+00 2.094800462208e+00 2.092490538023e+00 2.089921315201e+00 2.087109827966e+00 2.084035741263e+00 2.080719619801e+00 2.077148892237e+00 2.073326185286e+00 2.069261564427e+00 2.064939926690e+00 2.060379442670e+00 2.055571503064e+00 2.050516228965e+00 2.045226680147e+00 2.039685418506e+00 2.033915826170e+00 2.027904104473e+00 2.021654640060e+00 2.015181490782e+00 2.008466301598e+00 2.001533316633e+00 1.994368552374e+00 1.986979996620e+00 1.979379083016e+00 1.971549687709e+00 1.963514820549e+00 1.955265601532e+00 1.946806946655e+00 1.938151014722e+00 1.929284516676e+00 1.920231178613e+00 1.910979530789e+00 1.901538286790e+00 1.891919290098e+00 1.882110443471e+00 1.872133773906e+00 1.861983572831e+00 1.851665045082e+00 1.841192349778e+00 1.830557538232e+00 1.819776620510e+00 1.808850671903e+00 1.797781797385e+00 1.786586987431e+00 1.775258035989e+00 1.763812935678e+00 1.752252707337e+00 1.740582745102e+00 1.728816797647e+00 1.716952906383e+00 1.705005027552e+00 1.692980651262e+00 1.680880138201e+00 1.668724203004e+00 1.656507717198e+00 1.644246975967e+00 1.631951009464e+00 1.619621439926e+00 1.607278334754e+00 1.594922848520e+00 1.582566960787e+00 1.570224654836e+00 1.557897923656e+00 1.545608368060e+00 1.533357268605e+00 1.521160972338e+00 1.509031664441e+00 1.496974630608e+00 1.485012265541e+00 1.473147101378e+00 1.461396528065e+00 1.449776326004e+00 1.438291415585e+00 1.426964782087e+00 1.415802766882e+00 1.404822950865e+00 1.394039447733e+00 1.383463008257e+00 1.373113368174e+00 1.362999234162e+00 1.353139464052e+00 1.343547369416e+00 1.334236737489e+00 1.325222814568e+00 1.316518376634e+00 1.308139737697e+00 1.300098715177e+00 1.292410158903e+00 1.285085923867e+00 1.278139438048e+00 1.271581556561e+00 1.265422420918e+00 1.259677696362e+00 1.254348944812e+00 1.249451145091e+00 1.244989667225e+00 1.240967409178e+00 1.237397612121e+00 1.234272016120e+00 1.231604582688e+00 1.229389891917e+00 1.227623971062e+00 1.226316123823e+00 1.225445368189e+00 1.225021296601e+00 1.225026370521e+00 1.225451862910e+00 1.226297065451e+00 1.227530104764e+00 1.229155164645e+00 1.231144185749e+00 1.233479350709e+00 1.236152219133e+00 1.239122608766e+00 1.242387088291e+00 1.245908503506e+00 1.249664332663e+00 1.253637426603e+00 1.257782105550e+00 1.262089724226e+00 1.266516104068e+00 1.271036272580e+00 1.275627015191e+00 1.280241024161e+00 1.284865253918e+00 1.289455073911e+00 1.293982692551e+00 1.298423923863e+00 1.302732800897e+00 1.306893742891e+00 1.310868348604e+00 1.314626016524e+00 1.318145942214e+00 1.321389737743e+00 1.324338890179e+00 1.326964762357e+00 1.329240136769e+00 1.331149755914e+00 1.332663399303e+00 1.333767847559e+00 1.334445123442e+00 1.334673639196e+00 1.334448838009e+00 1.333753683814e+00 1.332578625474e+00 1.330924016196e+00 1.328777250227e+00 1.326144318832e+00 1.323025411949e+00 1.319420385196e+00 1.315346724260e+00 1.310806406052e+00 1.305818715190e+00 1.300402141095e+00 1.294570194101e+00 1.288358689240e+00 1.281782846796e+00 1.274881090956e+00 1.267688007220e+00 1.260231370478e+00 1.252566702359e+00 1.244721942666e+00 1.236752588985e+00 1.228706307762e+00 1.220624995924e+00 1.212576012565e+00 1.204597672643e+00 1.196756626281e+00 1.189106117199e+00 1.181695101404e+00 1.174593069272e+00 1.167838894265e+00 1.161499082432e+00 1.155618989798e+00 1.150244520424e+00 1.145432042668e+00 1.141206538946e+00 1.137622466963e+00 1.134700092386e+00 1.132470726086e+00 1.130963082275e+00 1.130178523522e+00 1.130147680654e+00 1.130858402897e+00 1.132319658910e+00 1.134529723738e+00 1.137463523057e+00 1.141127885947e+00 1.145486276666e+00 1.150524805690e+00 1.156222987455e+00 1.162541144488e+00 1.169469264268e+00 1.176960176032e+00 1.184993391795e+00 1.193541599514e+00 1.202561159405e+00 1.212040693716e+00 1.221935557256e+00 1.232227127053e+00 1.242887525945e+00 1.253881935283e+00 1.265198999215e+00 1.276800086498e+00 1.288668676959e+00 1.300777385943e+00 1.313095303042e+00 1.325607040754e+00 1.338270932569e+00 1.351067182418e+00 1.363959445454e+00 1.376908793130e+00 1.389887930128e+00 1.402842929973e+00 1.415739753803e+00 1.428525947220e+00 1.441145288308e+00 1.453553243249e+00 1.465678185850e+00 1.477469433076e+00 1.488857903885e+00 1.499772661813e+00 1.510156996573e+00 1.519927340149e+00 1.529026546414e+00 1.537381752843e+00 1.544920141440e+00 1.551587026876e+00 1.557309540300e+00 1.562039108113e+00 1.565718119499e+00 1.568298874690e+00 1.569747270439e+00 1.570020798983e+00 1.569105821820e+00 1.566978722037e+00 1.563633597041e+00 1.559079942228e+00 1.553317270037e+00 1.546381285199e+00 1.538292166114e+00 1.529091086389e+00 1.518834396449e+00 1.507561419777e+00 1.495348999531e+00 1.482252392298e+00 1.468342765002e+00 1.453697549579e+00 1.438374834262e+00 1.422459868792e+00 1.406004439107e+00 1.389075740703e+00 1.371731902594e+00 1.354003882269e+00 1.335947378649e+00 1.317571942751e+00 1.298902749231e+00 1.279948663077e+00 1.260697475588e+00 1.241156782723e+00 1.221298589766e+00 1.201117707819e+00 1.180599829262e+00 1.159734479783e+00 1.138535321901e+00 1.117007532420e+00 1.095205682831e+00 1.073187483860e+00 1.051048355646e+00 1.028930422599e+00 1.006988025571e+00 9.854525865796e-01 9.645646030059e-01 9.446263742083e-01 9.259742830023e-01 9.089565285825e-01 8.939646189028e-01 8.813572357403e-01 8.714965103003e-01 8.646827868275e-01 8.611473873359e-01 8.610437793699e-01 8.643914387782e-01 8.711271435462e-01 8.810454815744e-01 8.938516058035e-01 9.091729161772e-01 9.265436360115e-01 9.454975237997e-01 9.655209411921e-01 9.861227266844e-01 1.006832855489e+00 1.027207108254e+00 1.046876339595e+00 1.065497568809e+00 1.082821681435e+00 1.098647199197e+00 1.112842801350e+00 1.125362704487e+00 1.136194409816e+00 1.145417045993e+00 1.153139249197e+00 1.159522418337e+00 1.164767190945e+00 1.169070624438e+00 1.172670680287e+00 1.175764701468e+00 1.178545594359e+00 1.181175471584e+00 1.183748748604e+00 1.186338046708e+00 1.188934521419e+00 1.191484573879e+00 1.193883630250e+00 1.195973064318e+00 1.197578202138e+00 1.198481931850e+00 1.198479657656e+00 1.197361098935e+00 1.194936728420e+00 1.191056383871e+00 1.185587828481e+00 1.178474178517e+00 1.169682878063e+00 1.159250710406e+00 1.147269853711e+00 1.133872612720e+00 1.119274699029e+00 1.103714511933e+00 1.087504464855e+00 1.070999364025e+00 1.054585183060e+00 1.038706872264e+00 1.023802016173e+00 1.010328558278e+00 9.987060312257e-01 9.892873213276e-01 9.823312902246e-01 9.779252172130e-01 9.760001235846e-01 9.762594342492e-01 9.782121875169e-01 9.811922165550e-01 9.843912788116e-01 9.869745758529e-01 9.881276172262e-01 9.871984028122e-01 9.837900340799e-01 9.778499240543e-01 9.697781876541e-01 9.604174444246e-01 9.510697941740e-01 9.433324031866e-01 9.388787257589e-01 9.391324079521e-01 9.448717966429e-01 9.559821819832e-01 9.713152515031e-01 9.888596718926e-01 1.006092080725e+00 1.020448862258e+00 1.029859191397e+00 1.033175856055e+00 1.030547610507e+00 1.023518282498e+00 1.014824349353e+00 1.007696596747e+00 1.002691533941e+00 9.976021859471e-01 9.947974707067e-01 9.945222609097e-01 9.928867335252e-01 9.382121625766e-01 8.526540369652e-01 8.218128829507e-01 8.765209359218e-01 9.508578456261e-01 9.697267644939e-01 9.148905097990e-01 8.340789482333e-01 8.088361925285e-01 8.627065683451e-01 9.263551156570e-01 9.282014209626e-01 8.593377611998e-01 7.851625487264e-01 8.001681851244e-01 9.034083445865e-01 9.942426803457e-01 9.909638675257e-01 8.811104877408e-01 7.353211146509e-01 6.963667625775e-01 8.151490104974e-01 9.615864891300e-01 1.020102008035e+00 9.603532548893e-01 8.315027056556e-01 7.487922774686e-01 7.960391182435e-01 9.035171698249e-01 9.591897016264e-01 9.218296129063e-01 8.327666242293e-01 7.933380792311e-01 8.640088105475e-01 9.778516090414e-01 1.038450053661e+00 1.007923714174e+00 9.197784527030e-01 8.616746678692e-01 8.986049558381e-01 9.879023334990e-01 1.040502694973e+00 1.011713605142e+00 9.255075561455e-01 8.650692484635e-01 9.064756633397e-01 1.022793429068e+00 1.125598546735e+00 1.156858830379e+00 1.111613506565e+00 1.028200862521e+00 9.637816007107e-01 9.530857155413e-01 9.821801601949e-01 1.014757644912e+00 1.029104017566e+00 1.024664005630e+00 1.010454307253e+00 9.954037932012e-01 9.877240464683e-01 9.958432803975e-01 1.020667382603e+00 1.045889824443e+00 1.043084913393e+00 9.914647277950e-01 8.992888762937e-01 8.155549007133e-01 8.064090004800e-01 8.786150488776e-01 9.625994984175e-01 9.887815030058e-01 9.338023313759e-01 8.299380968981e-01 7.562605380109e-01 7.754690343091e-01 8.493555226382e-01 8.906670854569e-01 8.515969866129e-01 7.482343393238e-01 6.612251231076e-01 6.830855958142e-01 7.906509373963e-01 8.807309577391e-01 8.870727991806e-01 8.038878467679e-01 6.836197683400e-01 6.246166146020e-01 6.826575514595e-01 7.905882452395e-01 8.624751619878e-01 8.639397980861e-01 8.073776428426e-01 7.368252816284e-01 7.036026441176e-01 7.279464091920e-01 7.863258222338e-01 8.443188401362e-01 8.809170781401e-01 8.890743076651e-01 8.726567569209e-01 8.474521058100e-01 8.393131287275e-01 8.677751649344e-01 9.241180979583e-01 9.750110582528e-01 9.895071747095e-01 9.624553176969e-01 9.234226009125e-01 9.215685908678e-01 9.787576053173e-01 1.060898478220e+00 1.113044188077e+00 1.103311618533e+00 1.040043163854e+00 9.686764315126e-01 9.435745578174e-01 9.776533925253e-01 1.031355202359e+00 1.060569317531e+00 1.052323062426e+00 1.023815817279e+00 9.992164084071e-01 9.834672090804e-01 9.606355483231e-01 9.198408058019e-01 8.785038457915e-01 8.745088964320e-01 9.213607801627e-01 9.812330882903e-01 9.995756368218e-01 9.494134671351e-01 8.533239410575e-01 7.846366958009e-01 8.137167755420e-01 9.144753310600e-01 9.982767450419e-01 1.005249481398e+00 9.323356524235e-01 8.332780502846e-01 7.938935693632e-01 8.476436142515e-01 9.305022700818e-01 9.653696533641e-01 9.243024897670e-01 8.353859615731e-01 7.672662161489e-01 7.735014199383e-01 8.274362852137e-01 8.603158092293e-01 8.343938053767e-01 7.655418296466e-01 7.143729022906e-01 7.363017456371e-01 8.127635151802e-01 8.782825273687e-01 8.899851120990e-01 8.504289894359e-01 8.031657789129e-01 8.048560524393e-01 8.711410364283e-01 9.625347501381e-01 1.031410417127e+00 1.054310263622e+00 1.034035451978e+00 9.908871775190e-01 9.513087166274e-01 9.361727830387e-01 9.516354327187e-01 9.865757381683e-01 1.017921035779e+00 1.020537553434e+00 9.784394746179e-01 8.962186259489e-01 8.078251434891e-01 7.686451878868e-01 8.065032275722e-01 8.809998519827e-01 9.266371444664e-01 9.061349595051e-01 8.306840062528e-01 7.647398560867e-01 7.890391706202e-01 9.016291842770e-01 1.017375696808e+00 1.062083686902e+00 1.013621373353e+00 9.123506409622e-01 8.578722776774e-01 9.300560165681e-01 1.077140992802e+00 1.184983272660e+00 1.179068265613e+00
 1.702018433890e+00 1.697971217410e+00 1.694195841467e+00 1.691557055330e+00 1.689820520605e+00 1.687849802394e+00 1.684671385592e+00 1.680525564981e+00 1.676722636830e+00 1.674230619083e+00 1.672563577987e+00 1.670341969772e+00 1.666816845852e+00 1.662585211240e+00 1.658869175232e+00 1.656322719128e+00 1.654467405177e+00 1.652139223942e+00 1.648583433200e+00 1.644267050414e+00 1.640492093568e+00 1.638025254817e+00 1.636221685914e+00 1.633711757040e+00 1.629862417549e+00 1.625410371984e+00 1.621684183391e+00 1.619265921918e+00 1.617392160493e+00 1.614700643870e+00 1.610642319712e+00 1.606109212504e+00 1.602500773071e+00 1.600195145345e+00 1.598160153224e+00 1.595116235476e+00 1.590862192119e+00 1.586396201098e+00 1.582864357844e+00 1.580449348285e+00 1.578215562534e+00 1.575041314083e+00 1.570737364074e+00 1.566244985345e+00 1.562680210592e+00 1.560197772068e+00 1.557861551448e+00 1.554579370134e+00 1.550166349519e+00 1.545551553939e+00 1.541909456158e+00 1.539467283198e+00 1.537191301709e+00 1.533791161628e+00 1.529105024040e+00 1.524325581228e+00 1.520772538331e+00 1.518481055491e+00 1.516134065703e+00 1.512425227368e+00 1.507444345662e+00 1.502638525433e+00 1.499298385738e+00 1.497139128502e+00 1.494578156440e+00 1.490443270516e+00 1.485241023569e+00 1.480593264069e+00 1.477493802258e+00 1.475269506350e+00 1.472323898751e+00 1.467829818676e+00 1.462594289372e+00 1.458183368589e+00 1.455233620312e+00 1.452799277739e+00 1.449417398652e+00 1.444667680842e+00 1.439542873771e+00 1.435355662162e+00 1.432390744374e+00 1.429649526194e+00 1.425936190711e+00 1.421096646891e+00 1.416123514045e+00 1.412073518917e+00 1.408979080060e+00 1.405905714979e+00 1.401958487971e+00 1.397152016788e+00 1.392334938910e+00 1.388305351427e+00 1.385011270381e+00 1.381663615362e+00 1.377575647920e+00 1.372833964136e+00 1.368129795481e+00 1.364040127256e+00 1.360505454077e+00 1.356925106419e+00 1.352774073538e+00 1.348106134407e+00 1.343453847153e+00 1.339264056096e+00 1.335492187714e+00 1.331701844177e+00 1.327506051143e+00 1.322910009290e+00 1.318276054567e+00 1.313961719395e+00 1.309975131545e+00 1.306009593980e+00 1.301768984761e+00 1.297221689474e+00 1.292596149227e+00 1.288154876838e+00 1.283963321965e+00 1.279846200657e+00 1.275565015377e+00 1.271049620530e+00 1.266425971458e+00 1.261877934900e+00 1.257497136493e+00 1.253217003019e+00 1.248880540203e+00 1.244381070031e+00 1.239757078659e+00 1.235130693271e+00 1.230594306814e+00 1.226152992593e+00 1.221724981887e+00 1.217212090217e+00 1.212585199573e+00 1.207907286472e+00 1.203263825341e+00 1.198692773829e+00 1.194163416303e+00 1.189607385597e+00 1.184965375930e+00 1.180245730395e+00 1.175514495446e+00 1.170826498315e+00 1.166183962358e+00 1.161546460017e+00 1.156862226531e+00 1.152100937964e+00 1.147283303863e+00 1.142465164739e+00 1.137679832838e+00 1.132924470996e+00 1.128170784784e+00 1.123379621292e+00 1.118531961067e+00 1.113644017185e+00 1.108754170331e+00 1.103884274315e+00 1.099043358066e+00 1.094221318062e+00 1.089391338169e+00 1.084524960261e+00 1.079616842763e+00 1.074680480701e+00 1.069741061225e+00 1.064833409701e+00 1.059967304175e+00 1.055107987393e+00 1.050203717429e+00 1.045227019005e+00 1.040192652883e+00 1.035149050253e+00 1.030151410480e+00 1.025199557932e+00 1.020240599118e+00 1.015217060870e+00 1.010104888337e+00 1.004933393577e+00 9.997663308234e-01 9.946546777149e-01 9.895869252398e-01 9.844988185707e-01 9.793312074473e-01 9.740686784866e-01 9.687656982810e-01 9.635046455840e-01 9.583200266738e-01 9.531642832785e-01 9.479542927186e-01 9.426367345555e-01 9.372479671325e-01 9.318809605321e-01 9.266041210875e-01 9.213882362228e-01 9.161391840139e-01 9.107896481191e-01 9.053550346233e-01 8.999248794139e-01 8.945788972646e-01 8.893090328496e-01 8.840257211722e-01 8.786515900279e-01 8.731882230480e-01 8.677154471341e-01 8.623180054362e-01 8.569990491461e-01 8.516780637310e-01 8.462726150663e-01 8.407779746127e-01 8.352713029342e-01 8.298347686838e-01 8.244742669483e-01 8.191105044610e-01 8.136607366679e-01 8.081268010953e-01 8.025895923662e-01 7.971255946321e-01 7.917278922058e-01 7.863125242322e-01 7.808084772980e-01 7.752335419665e-01 7.696761817047e-01 7.641971826897e-01 7.587637350245e-01 7.532898563785e-01 7.477248558076e-01 7.421199224724e-01 7.365617742153e-01 7.310773025117e-01 7.256058904828e-01 7.200718907230e-01 7.144667063487e-01 7.088633523623e-01 7.033268448875e-01 6.978410315625e-01 6.923310738980e-01 6.867566597793e-01 6.811535641628e-01 6.755897985378e-01 6.700872696350e-01 6.645965685232e-01 6.590595162958e-01 6.534829707231e-01 6.479244458214e-01 6.424213254783e-01 6.369497450152e-01 6.314530802562e-01 6.259152804965e-01 6.203771278321e-01 6.148862600128e-01 6.094369076318e-01 6.039823411735e-01 5.984924287831e-01 5.929901292995e-01 5.875199255955e-01 5.820956625732e-01 5.766771094604e-01 5.712343622383e-01 5.657795265113e-01 5.603472821923e-01 5.549534405907e-01 5.495719111693e-01 5.441729933413e-01 5.387666807654e-01 5.333843472487e-01 5.280370033936e-01 5.227033636701e-01 5.173599516017e-01 5.120123306957e-01 5.066926119825e-01 5.014104126700e-01 4.961466812912e-01 4.908805236270e-01 4.856209866291e-01 4.803943002781e-01 4.752092404103e-01 4.700488156758e-01 4.648953801180e-01 4.597585793593e-01 4.546650620341e-01 4.496186122321e-01 4.446009830407e-01 4.396020004096e-01 4.346301077858e-01 4.297065530239e-01 4.248363050068e-01 4.200023586122e-01 4.151948879131e-01 4.104269367630e-01 4.057129158894e-01 4.010529954228e-01 3.964386517020e-01 3.918653497157e-01 3.873426724793e-01 3.828832277206e-01 3.784811616088e-01 3.741339173022e-01 3.698445214127e-01 3.656234262372e-01 3.614764020943e-01 3.573970976886e-01 3.533840069823e-01 3.494477726681e-01 3.455991539205e-01 3.418367235672e-01 3.381575764191e-01 3.345617929600e-01 3.310608566650e-01 3.276631920910e-01 3.243674924156e-01 3.211711449482e-01 3.180791228820e-01 3.150983057351e-01 3.122343419334e-01 3.094889339110e-01 3.068618572713e-01 3.043591311280e-01 3.019840180229e-01 2.997405992971e-01 2.976307297619e-01 2.956588848143e-01 2.938292625546e-01 2.921441025383e-01 2.906033144516e-01 2.892105890107e-01 2.879720360915e-01 2.868911229790e-01 2.859649998163e-01 2.851949145552e-01 2.845839763184e-01 2.841364639899e-01 2.838532082371e-01 2.837306264930e-01 2.837701831434e-01 2.839735122780e-01 2.843404313999e-01 2.848704637840e-01 2.855621436870e-01 2.864149410430e-01 2.874275318836e-01 2.885960705726e-01 2.899218612746e-01 2.914029227009e-01 2.930368205396e-01 2.948194463919e-01 2.967469851018e-01 2.988202464050e-01 3.010366411554e-01 3.033909761612e-01 3.058797459781e-01 3.084991882806e-01 3.112480371374e-01 3.141233878820e-01 3.171196445854e-01 3.202329729358e-01 3.234620805117e-01 3.268012278214e-01 3.302489326894e-01 3.338013811699e-01 3.374538574686e-01 3.412041391626e-01 3.450489086594e-01 3.489843181083e-01 3.530091212560e-01 3.571176810984e-01 3.613076948500e-01 3.655776576376e-01 3.699212964612e-01 3.743405892588e-01 3.788292047889e-01 3.833843648713e-01 3.880050922125e-01 3.926881367255e-01 3.974308999541e-01 4.022323597579e-01 4.070885723270e-01 4.119981009013e-01 4.169600600469e-01 4.219686842606e-01 4.270247115564e-01 4.321274167410e-01 4.372725604737e-01 4.424595437406e-01 4.476855536014e-01 4.529487169479e-01 4.582500170708e-01 4.635837801882e-01 4.689523143115e-01 4.743540536273e-01 4.797848170146e-01 4.852439603215e-01 4.907306195627e-01 4.962441336958e-01 5.017842440615e-01 5.073479189079e-01 5.129332375657e-01 5.185414324042e-01 5.241684243567e-01 5.298158839151e-01 5.354837833627e-01 5.411678975524e-01 5.468690374263e-01 5.525857164958e-01 5.583159726602e-01 5.640622753089e-01 5.698209468579e-01 5.755908473368e-01 5.813757380622e-01 5.871686363523e-01 5.929718455374e-01 5.987848248469e-01 6.046053056862e-01 6.104361298358e-01 6.162738420114e-01 6.221165114179e-01 6.279668382468e-01 6.338216882116e-01 6.396806684996e-01 6.455464521571e-01 6.514124240469e-01 6.572845857245e-01 6.631587116442e-01 6.690324301068e-01 6.749101067347e-01 6.807879249159e-01 6.866651201185e-01 6.925437878493e-01 6.984199568453e-01 7.042969049479e-01 7.101724770950e-01 7.160435678456e-01 7.219152065947e-01 7.277815649733e-01 7.336445676286e-01 7.395067554301e-01 7.453606768432e-01 7.512143373858e-01 7.570605792613e-01 7.629001009843e-01 7.687357836122e-01 7.745639964587e-01 7.803863307501e-01 7.862026377969e-01 7.920097442754e-01 7.978107099662e-01 8.036024691025e-01 8.093860161693e-01 8.151620116375e-01 8.209277337704e-01 8.266838971312e-01 8.324313697992e-01 8.381662077751e-01 8.438921041045e-01 8.496078209390e-01 8.553112374198e-01 8.610043652318e-01 8.666855322689e-01 8.723537805037e-01 8.780104192638e-01 8.836519540419e-01 8.892833176692e-01 8.949000181370e-01 9.005037809933e-01 9.060932956173e-01 9.116669963912e-01 9.172265770613e-01 9.227731179103e-01 9.283035812145e-01 9.338184343727e-01 9.393184840129e-01 9.448004003739e-01 9.502669201033e-01 9.557170287911e-01 9.611498738354e-01 9.665672652644e-01 9.719650083058e-01 9.773457922882e-01 9.827087982479e-01 9.880528079079e-01 9.933803302395e-01 9.986878097304e-01 1.003974922178e+00 1.009244588090e+00 1.014492699506e+00 1.019722733816e+00 1.024932626269e+00 1.030119991817e+00 1.035290469218e+00 1.040436588317e+00 1.045562405572e+00 1.050669104170e+00 1.055750139118e+00 1.060812617605e+00 1.065851467692e+00 1.070866035105e+00 1.075862745038e+00 1.080832320677e+00 1.085781306742e+00 1.090705913476e+00 1.095604777355e+00 1.100485733685e+00 1.105337449955e+00 1.110166601638e+00 1.114972430164e+00 1.119748942176e+00 1.124506256629e+00 1.129236482987e+00 1.133938454862e+00 1.138619846291e+00 1.143268105914e+00 1.147896511943e+00 1.152497177381e+00 1.157067848009e+00 1.161617889617e+00 1.166133381755e+00 1.170627027482e+00 1.175091840860e+00 1.179524457286e+00 1.183937713481e+00 1.188315692863e+00 1.192668478944e+00 1.196993922053e+00 1.201283297257e+00 1.205552201125e+00 1.209785415877e+00 1.213992004318e+00 1.218172645190e+00 1.222315474253e+00 1.226436896682e+00 1.230519835242e+00 1.234574728283e+00 1.238605034629e+00 1.242595283511e+00 1.246563369973e+00 1.250493597984e+00 1.254390787396e+00 1.258264187242e+00 1.262094784110e+00 1.265905302635e+00 1.269676928078e+00 1.273415237483e+00 1.277126992807e+00 1.280793453269e+00 1.284438787006e+00 1.288044882911e+00 1.291618515912e+00 1.295164496621e+00 1.298663405487e+00 1.302139251713e+00 1.305574366908e+00 1.308974605746e+00 1.312349414692e+00 1.315677132934e+00 1.318979460498e+00 1.322239762544e+00 1.325462674933e+00 1.328658326748e+00 1.331805595686e+00 1.334929387451e+00 1.338010429418e+00 1.341052325424e+00 1.344065509199e+00 1.347027333786e+00 1.349966081273e+00 1.352860034636e+00 1.355715926995e+00 1.358542343488e+00 1.361318441853e+00 1.364067823244e+00 1.366769960281e+00 1.369433449198e+00 1.372067428212e+00 1.374651136929e+00 1.377207855427e+00 1.379713452768e+00 1.382181745736e+00 1.384617046486e+00 1.387001704014e+00 1.389361104690e+00 1.391668913855e+00 1.393937431128e+00 1.396170118086e+00 1.398349393784e+00 1.400505291353e+00 1.402609445167e+00 1.404676273881e+00 1.406702542726e+00 1.408675442720e+00 1.410621950321e+00 1.412514980961e+00 1.414374425107e+00 1.416192453170e+00 1.417956040566e+00 1.419691197894e+00 1.421368195128e+00 1.423014446665e+00 1.424616639483e+00 1.426167641184e+00 1.427688091763e+00 1.429147710010e+00 1.430576127294e+00 1.431957740671e+00 1.433290338342e+00 1.434590081404e+00 1.435830252567e+00 1.437037496331e+00 1.438192884744e+00 1.439302715086e+00 1.440378752000e+00 1.441392597941e+00 1.442376514444e+00 1.443301978127e+00 1.444186042267e+00 1.445031890415e+00 1.445817284306e+00 1.446573366081e+00 1.447267311889e+00 1.447921096925e+00 1.448533673188e+00 1.449087222545e+00 1.449610745248e+00 1.450068224491e+00 1.450490216479e+00 1.450864666177e+00 1.451183422558e+00 1.451470065032e+00 1.451690404387e+00 1.451875594651e+00 1.452009814754e+00 1.452088835304e+00 1.452135321218e+00 1.452114464380e+00 1.452060695732e+00 1.451948098007e+00 1.451787577713e+00 1.451590029316e+00 1.451324544777e+00 1.451028094878e+00 1.450668499076e+00 1.450264186367e+00 1.449817254712e+00 1.449305639479e+00 1.448763813884e+00 1.448154385595e+00 1.447503280423e+00 1.446805664008e+00 1.446046142020e+00 1.445255313009e+00 1.444393861026e+00 1.443496631641e+00 1.442546061069e+00 1.441536001671e+00 1.440493276763e+00 1.439378467560e+00 1.438231951075e+00 1.437025481078e+00 1.435765998318e+00 1.434470329459e+00 1.433101511646e+00 1.431705778227e+00 1.430242105819e+00 1.428732934426e+00 1.427182409583e+00 1.425562131279e+00 1.423913079364e+00 1.422194277028e+00 1.420436614177e+00 1.418631496364e+00 1.416759761737e+00 1.414859992269e+00 1.412887656348e+00 1.410883756488e+00 1.408822635558e+00 1.406704179820e+00 1.404554001106e+00 1.402331604904e+00 1.400079813692e+00 1.397767831795e+00 1.395406105302e+00 1.393007653280e+00 1.390539093026e+00 1.388045447176e+00 1.385486473584e+00 1.382885809012e+00 1.380242896755e+00 1.377536161187e+00 1.374804203981e+00 1.372005613066e+00 1.369170805853e+00 1.366291531156e+00 1.363354450760e+00 1.360390697950e+00 1.357362201158e+00 1.354304142836e+00 1.351197551084e+00 1.348039547475e+00 1.344854566769e+00 1.341608490144e+00 1.338336364008e+00 1.335015970789e+00 1.331649695785e+00 1.328257424313e+00 1.324808019562e+00 1.321336723296e+00 1.317818010860e+00 1.314260367733e+00 1.310677058680e+00 1.307042434568e+00 1.303390526783e+00 1.299691691918e+00 1.295963877590e+00 1.292211401205e+00 1.288413023709e+00 1.284603100925e+00 1.280749417134e+00 1.276875157911e+00 1.272978064703e+00 1.269043707964e+00 1.265102324674e+00 1.261121556457e+00 1.257131388247e+00 1.253119836662e+00 1.249080769446e+00 1.245042060578e+00 1.240969839953e+00 1.236898482340e+00 1.232808652869e+00 1.228704881612e+00 1.224605534993e+00 1.220481946106e+00 1.216369948790e+00 1.212245722050e+00 1.208121333719e+00 1.204007965749e+00 1.199882785237e+00 1.195778805620e+00 1.191672560184e+00 1.187579705729e+00 1.183505258404e+00 1.179433529400e+00 1.175393999150e+00 1.171363287766e+00 1.167360561996e+00 1.163387741698e+00 1.159432437566e+00 1.155524990514e+00 1.151636587750e+00 1.147794995223e+00 1.143994507619e+00 1.140228317009e+00 1.136525397609e+00 1.132855693835e+00 1.129251838763e+00 1.125702028540e+00 1.122205830726e+00 1.118789392630e+00 1.115423676047e+00 1.112143465165e+00 1.108931273082e+00 1.105797228016e+00 1.102755704368e+00 1.099785124781e+00 1.096921741254e+00 1.094141295691e+00 1.091462173684e+00 1.088893528903e+00 1.086417218907e+00 1.084066563223e+00 1.081818878156e+00 1.079695641238e+00 1.077698664619e+00 1.075817631657e+00 1.074081397707e+00 1.072467422439e+00 1.070999541219e+00 1.069676467247e+00 1.068489130691e+00 1.067467432588e+00 1.066586063934e+00 1.065872330070e+00 1.065318520491e+00 1.064922818796e+00 1.064709272584e+00 1.064652498550e+00 1.064783469291e+00 1.065086716895e+00 1.065568661874e+00 1.066246241598e+00 1.067095186074e+00 1.068148135603e+00 1.069384319357e+00 1.070815460272e+00 1.072451128978e+00 1.074270875894e+00 1.076306625972e+00 1.078531969355e+00 1.080964176796e+00 1.083606089830e+00 1.086441401433e+00 1.089496490994e+00 1.092746717887e+00 1.096209848081e+00 1.099883251469e+00 1.103753132924e+00 1.107845228894e+00 1.112129437438e+00 1.116630935216e+00 1.121333957118e+00 1.126235317019e+00 1.131353320761e+00 1.136657598580e+00 1.142174417289e+00 1.147884607319e+00 1.153788997337e+00 1.159897457667e+00 1.166183970118e+00 1.172673483965e+00 1.179343046233e+00 1.186197535728e+00 1.193239901779e+00 1.200449700114e+00 1.207846628879e+00 1.215407381905e+00 1.223138739823e+00 1.231040216372e+00 1.239092111108e+00 1.247315280687e+00 1.255680843837e+00 1.264201921157e+00 1.272870548180e+00 1.281670615350e+00 1.290622356574e+00 1.299693265899e+00 1.308900879107e+00 1.318232329893e+00 1.327675782957e+00 1.337246920291e+00 1.346915111577e+00 1.356697513703e+00 1.366579180625e+00 1.376552431143e+00 1.386627191597e+00 1.396775071110e+00 1.407015473917e+00 1.417328310577e+00 1.427711117626e+00 1.438168832342e+00 1.448676605327e+00 1.459252860618e+00 1.469875281856e+00 1.480543999712e+00 1.491263089298e+00 1.502007556451e+00 1.512796790358e+00 1.523604677686e+00 1.534436900141e+00 1.545293169603e+00 1.556150519793e+00 1.567028040797e+00 1.577900078648e+00 1.588772420392e+00 1.599642068288e+00 1.610490797570e+00 1.621335256221e+00 1.632147802868e+00 1.642939093989e+00 1.653703181596e+00 1.664421946858e+00 1.675111857983e+00 1.685745823532e+00 1.696336733487e+00 1.706873499287e+00 1.717344399243e+00 1.727763997555e+00 1.738102701225e+00 1.748376801346e+00 1.758573134510e+00 1.768681830193e+00 1.778714763089e+00 1.788645415613e+00 1.798489301014e+00 1.808231434373e+00 1.817866345085e+00 1.827402312047e+00 1.836815298727e+00 1.846121175846e+00 1.855302661793e+00 1.864356984522e+00 1.873291104340e+00 1.882081146512e+00 1.890745614125e+00 1.899262392331e+00 1.907635726565e+00 1.915866798495e+00 1.923935494937e+00 1.931859593177e+00 1.939615604615e+00 1.947212053525e+00 1.954645471671e+00 1.961901240151e+00 1.968993217532e+00 1.975900555290e+00 1.982632011799e+00 1.989180261577e+00 1.995538406353e+00 2.001713551896e+00 2.007689492927e+00 2.013475209403e+00 2.019061107834e+00 2.024442993513e+00 2.029627476965e+00 2.034598762409e+00 2.039365750205e+00 2.043918913026e+00 2.048257989081e+00 2.052381918885e+00 2.056283905031e+00 2.059969698197e+00 2.063428549689e+00 2.066663940178e+00 2.069673286129e+00 2.072449391878e+00 2.075001336343e+00 2.077314504291e+00 2.079398052285e+00 2.081243419807e+00 2.082850731280e+00 2.084223602900e+00 2.085349777395e+00 2.086242798223e+00 2.086888030760e+00 2.087291763597e+00 2.087454522977e+00 2.087365989692e+00 2.087040990716e+00 2.086462060209e+00 2.085640764630e+00 2.084574898479e+00 2.083254238800e+00 2.081696627229e+00 2.079882601056e+00 2.077826901038e+00 2.075525639651e+00 2.072970346783e+00 2.070179846636e+00 2.067133384510e+00 2.063850309533e+00 2.060319827677e+00 2.056543451379e+00 2.052532935528e+00 2.048270915963e+00 2.043777333024e+00 2.039042691241e+00 2.034068059994e+00 2.028866166217e+00 2.023419283474e+00 2.017751303824e+00 2.011847914853e+00 2.005714742727e+00 1.999365399091e+00 1.992780686086e+00 1.985985702396e+00 1.978966400821e+00 1.971731160880e+00 1.964289840759e+00 1.956628899947e+00 1.948769813231e+00 1.940703008473e+00 1.932435599343e+00 1.923977804070e+00 1.915316931939e+00 1.906476926056e+00 1.897446112907e+00 1.888232875700e+00 1.878849436039e+00 1.869283537026e+00 1.859556943128e+00 1.849663789239e+00 1.839609436241e+00 1.829407652094e+00 1.819050095808e+00 1.808553408179e+00 1.797916872562e+00 1.787145491556e+00 1.776252182483e+00 1.765231154829e+00 1.754098405706e+00 1.742856406108e+00 1.731508518906e+00 1.720068930440e+00 1.708535125712e+00 1.696919954086e+00 1.685231452011e+00 1.673469415242e+00 1.661651939717e+00 1.649775988668e+00 1.637855515607e+00 1.625899164284e+00 1.613908153158e+00 1.601901306241e+00 1.589878813432e+00 1.577852180510e+00 1.565833788210e+00 1.553825452984e+00 1.541846342781e+00 1.529899003770e+00 1.517995444276e+00 1.506150230342e+00 1.494363940342e+00 1.482660138819e+00 1.471039355527e+00 1.459516701421e+00 1.448108208080e+00 1.436817026087e+00 1.425663706124e+00 1.414654190752e+00 1.403805144363e+00 1.393128172839e+00 1.382634035751e+00 1.372339986733e+00 1.362253730072e+00 1.352394274527e+00 1.342771961951e+00 1.333401041979e+00 1.324295436978e+00 1.315467016415e+00 1.306931819512e+00 1.298700726560e+00 1.290788669047e+00 1.283207628626e+00 1.275970401578e+00 1.269089680111e+00 1.262574113675e+00 1.256441490281e+00 1.250694423778e+00 1.245348099638e+00 1.240410743390e+00 1.235886081958e+00 1.231790627989e+00 1.228117152928e+00 1.224882128176e+00 1.222084819082e+00 1.219721832602e+00 1.217807874350e+00 1.216323789863e+00 1.215283023826e+00 1.214673605041e+00 1.214487863731e+00 1.214730855933e+00 1.215374596560e+00 1.216425691547e+00 1.217862945370e+00 1.219669205889e+00 1.221842587514e+00 1.224345995502e+00 1.227178233882e+00 1.230308913604e+00 1.233715587487e+00 1.237384877042e+00 1.241276512192e+00 1.245380590414e+00 1.249659675111e+00 1.254087357337e+00 1.258644145295e+00 1.263285225596e+00 1.267995022234e+00 1.272734768885e+00 1.277474590276e+00 1.282190882383e+00 1.286838768738e+00 1.291400850148e+00 1.295839532679e+00 1.300123751181e+00 1.304230375400e+00 1.308120155530e+00 1.311772497374e+00 1.315157310222e+00 1.318245228950e+00 1.321016968190e+00 1.323442517463e+00 1.325502281155e+00 1.327177214091e+00 1.328441718403e+00 1.329287358684e+00 1.329693264322e+00 1.329645095123e+00 1.329141059057e+00 1.328161728802e+00 1.326710114864e+00 1.324781897196e+00 1.322370185673e+00 1.319490907968e+00 1.316137792515e+00 1.312327362438e+00 1.308073691870e+00 1.303382425311e+00 1.298288979335e+00 1.292799802813e+00 1.286950887549e+00 1.280774330044e+00 1.274288983942e+00 1.267550723449e+00 1.260582464308e+00 1.253434546798e+00 1.246157096018e+00 1.238783227826e+00 1.231382795395e+00 1.223991437247e+00 1.216672797449e+00 1.209484441602e+00 1.202470886440e+00 1.195705855543e+00 1.189228642366e+00 1.183105503129e+00 1.177390082304e+00 1.172124844214e+00 1.167374676731e+00 1.163166993879e+00 1.159558691570e+00 1.156579097589e+00 1.154257790740e+00 1.152633202647e+00 1.151708834115e+00 1.151516662761e+00 1.152053735483e+00 1.153325247996e+00 1.155335686818e+00 1.158059660391e+00 1.161502702971e+00 1.165630713763e+00 1.170423621267e+00 1.175862603098e+00 1.181901652332e+00 1.188526110281e+00 1.195686345141e+00 1.203351709680e+00 1.211493378872e+00 1.220057391701e+00 1.229026227740e+00 1.238351571897e+00 1.248003749921e+00 1.257954144182e+00 1.268158364331e+00 1.278602918638e+00 1.289246590161e+00 1.300066840883e+00 1.311042018271e+00 1.322134517901e+00 1.333336300170e+00 1.344608847033e+00 1.355933331430e+00 1.367286886371e+00 1.378633181486e+00 1.389956456924e+00 1.401216124388e+00 1.412385331520e+00 1.423430019801e+00 1.434303015917e+00 1.444975742092e+00 1.455392433111e+00 1.465512127696e+00 1.475284636181e+00 1.484647883401e+00 1.493560248420e+00 1.501949545173e+00 1.509765839341e+00 1.516947753319e+00 1.523427483679e+00 1.529157175989e+00 1.534066655608e+00 1.538107273430e+00 1.541224317745e+00 1.543363345975e+00 1.544490955727e+00 1.544555340405e+00 1.543536232740e+00 1.541403238634e+00 1.538137106060e+00 1.533739360106e+00 1.528196085646e+00 1.521529642392e+00 1.513751741872e+00 1.504886886381e+00 1.494983626883e+00 1.484067728599e+00 1.472208006377e+00 1.459452659395e+00 1.445863618950e+00 1.431518516594e+00 1.416470696941e+00 1.400807555225e+00 1.384585389566e+00 1.367874875479e+00 1.350745956915e+00 1.333237730637e+00 1.315419584160e+00 1.297316352556e+00 1.278966263715e+00 1.260395364282e+00 1.241606146044e+00 1.222620809016e+00 1.203422762705e+00 1.184018425851e+00 1.164400883978e+00 1.144560832539e+00 1.124515462742e+00 1.104262653186e+00 1.083848196898e+00 1.063316749769e+00 1.042743023085e+00 1.022249019932e+00 1.001959123772e+00 9.820732471048e-01 9.628000241005e-01 9.444015299762e-01 9.271805323410e-01 9.114465689118e-01 8.975582299153e-01 8.858472737977e-01 8.766544292832e-01 8.702739736443e-01 8.669363017252e-01 8.668154111996e-01 8.699553113175e-01 8.763315293305e-01 8.857860851416e-01 8.980662260438e-01 9.128473009929e-01 9.297020630996e-01 9.481941688067e-01 9.678335136248e-01 9.881396727994e-01 1.008647247298e+00 1.028904845501e+00 1.048533197086e+00 1.067170644400e+00 1.084543231752e+00 1.100430082005e+00 1.114669451515e+00 1.127192248262e+00 1.137961067032e+00 1.147031826155e+00 1.154496709309e+00 1.160499493755e+00 1.165232980038e+00 1.168888605455e+00 1.171702230427e+00 1.173878977438e+00 1.175616235868e+00 1.177092271805e+00 1.178414391104e+00 1.179670148689e+00 1.180869642953e+00 1.181976644686e+00 1.182902273545e+00 1.183506781314e+00 1.183632886177e+00 1.183083974962e+00 1.181677178469e+00 1.179228105734e+00 1.175576874673e+00 1.170608702470e+00 1.164232508439e+00 1.156431332799e+00 1.147220636686e+00 1.136681521327e+00 1.124946829159e+00 1.112181058667e+00 1.098618238298e+00 1.084501465800e+00 1.070121861136e+00 1.055787645810e+00 1.041814341709e+00 1.028547971853e+00 1.016304677747e+00 1.005406395541e+00 9.961308202887e-01 9.886944301216e-01 9.832453209024e-01 9.797913427339e-01 9.782267961594e-01 9.782695537569e-01 9.794843800987e-01 9.812949869531e-01 9.830073401250e-01 9.839038472892e-01 9.832860047209e-01 9.806022599083e-01 9.755393518686e-01 9.681161830984e-01 9.587943453061e-01 9.484800059936e-01 9.385454427502e-01 9.306658943362e-01 9.265926817283e-01 9.278042910893e-01 9.350889984870e-01 9.482758862874e-01 9.660973689769e-01 9.863765586292e-01 1.006403389471e+00 1.023440368181e+00 1.035272364577e+00 1.040653263685e+00 1.039686871693e+00 1.033930899566e+00 1.026195187626e+00 1.019843647309e+00 1.015461047409e+00 1.011218346744e+00 1.009812808270e+00 1.011743789311e+00 9.998148578630e-01 9.328071057165e-01 8.515897134660e-01 8.371266888313e-01 9.032770308567e-01 9.759224607315e-01 9.857792209918e-01 9.236303501035e-01 8.445697878278e-01 8.288632221169e-01 8.877420546674e-01 9.460223708833e-01 9.371542882728e-01 8.612106551760e-01 7.926542061514e-01 8.233841456371e-01 9.355920203679e-01 1.022880462905e+00 1.008739703936e+00 8.885946811181e-01 7.422478493500e-01 7.146613469464e-01 8.392748114184e-01 9.784760355034e-01 1.022369121835e+00 9.480056721764e-01 8.136196227053e-01 7.422609204585e-01 8.067126306506e-01 9.194231613430e-01 9.697644143830e-01 9.247561482863e-01 8.333517869343e-01 7.982808624413e-01 8.692772003424e-01 9.720305063605e-01 1.014753633008e+00 9.693349754864e-01 8.817330227334e-01 8.465801365347e-01 9.104316775323e-01 1.005859130581e+00 1.043017190793e+00 9.887902746064e-01 8.834593727931e-01 8.286924915299e-01 8.974356595792e-01 1.032706732807e+00 1.132875624911e+00 1.145309432586e+00 1.076857999751e+00 9.805466506897e-01 9.245294179490e-01 9.367273871226e-01 9.831228407458e-01 1.017620737409e+00 1.023219816637e+00 1.010038295293e+00 9.951532234172e-01 9.869784878528e-01 9.858711246782e-01 9.929318638347e-01 1.009285862438e+00 1.025765339648e+00 1.021068022805e+00 9.767928570309e-01 8.985741336207e-01 8.277929181246e-01 8.201867223034e-01 8.820260992031e-01 9.544728976579e-01 9.761939817955e-01 9.273859973287e-01 8.400696477593e-01 7.845014897220e-01 8.065730399546e-01 8.661096998536e-01 8.880736018948e-01 8.354678242203e-01 7.335560536260e-01 6.684332162767e-01 7.159476135198e-01 8.294910619445e-01 9.087603185387e-01 8.974763242618e-01 7.981843227891e-01 6.716425599604e-01 6.215525509924e-01 6.917199927837e-01 8.012496475099e-01 8.665691058958e-01 8.602648182027e-01 8.010883751789e-01 7.359566366564e-01 7.109747126280e-01 7.359336771915e-01 7.850879457948e-01 8.315795435500e-01 8.633147603929e-01 8.776501107978e-01 8.760261211170e-01 8.659175551225e-01 8.631261084926e-01 8.829529502194e-01 9.230449184277e-01 9.606290841156e-01 9.716054333712e-01 9.528371654490e-01 9.310238711313e-01 9.457936403272e-01 1.007961652293e+00 1.081920350880e+00 1.118765149501e+00 1.093292098879e+00 1.019793203335e+00 9.488443119699e-01 9.350183502519e-01 9.826490215913e-01 1.043559143268e+00 1.071987718454e+00 1.057249034156e+00 1.019965174385e+00 9.877849624100e-01 9.678235246751e-01 9.443883886572e-01 9.063039314335e-01 8.710903402848e-01 8.754620725041e-01 9.291933126636e-01 9.915985677688e-01 1.008178183814e+00 9.532569243237e-01 8.510890138664e-01 7.778132765940e-01 8.070379604606e-01 9.115645360098e-01 9.996240905105e-01 1.009764946156e+00 9.374592634607e-01 8.337994441698e-01 7.833016573223e-01 8.254055955506e-01 9.027976418390e-01 9.391504859216e-01 9.045385165000e-01 8.228416343236e-01 7.558522233502e-01 7.537641049034e-01 7.973711035808e-01 8.273299327415e-01 8.101844935860e-01 7.604554238906e-01 7.287780139388e-01 7.558220320796e-01 8.239944249477e-01 8.824828538422e-01 8.991553009460e-01 8.782407923490e-01 8.532463310345e-01 8.617297715640e-01 9.123933279828e-01 9.811987624517e-01 1.038431251448e+00 1.067648870821e+00 1.066091942926e+00 1.038636802371e+00 9.949735125717e-01 9.515439174409e-01 9.307240416088e-01 9.467751945243e-01 9.871053318016e-01 1.015347350242e+00 9.953692816594e-01 9.144276935838e-01 7.988173898059e-01 7.186522245387e-01 7.414731956916e-01 8.399477874365e-01 9.252544757690e-01 9.370641940488e-01 8.701808554488e-01 7.797366774269e-01 7.634861306263e-01 8.610206707461e-01 9.947718651510e-01 1.072437644796e+00 1.053435043812e+00 9.601729664713e-01 8.782757729184e-01 9.055419778652e-01 1.030044957155e+00 1.143625306027e+00 1.157949147781e+00
 1.722454974087e+00 1.718460421490e+00 1.714741511351e+00 1.712169616964e+00 1.710508571106e+00 1.708603705603e+00 1.705466959224e+00 1.701360593633e+00 1.697622722104e+00 1.695213359371e+00 1.693617778347e+00 1.691445560803e+00 1.687965543190e+00 1.683786618635e+00 1.680134740021e+00 1.677662285491e+00 1.675880179343e+00 1.673608495697e+00 1.670091105662e+00 1.665820462376e+00 1.662117046021e+00 1.659733697723e+00 1.657999749341e+00 1.655537051586e+00 1.651728934661e+00 1.647329906141e+00 1.643676678795e+00 1.641340708091e+00 1.639539979101e+00 1.636894314628e+00 1.632872606040e+00 1.628394901125e+00 1.624869701714e+00 1.622649019001e+00 1.620677654041e+00 1.617676104323e+00 1.613465453910e+00 1.609060385326e+00 1.605609506967e+00 1.603276967743e+00 1.601107601076e+00 1.597974838661e+00 1.593712313724e+00 1.589284235542e+00 1.585803482867e+00 1.583404414462e+00 1.581130224949e+00 1.577889966569e+00 1.573517448108e+00 1.568966189014e+00 1.565412528807e+00 1.563061148182e+00 1.560846266374e+00 1.557479570885e+00 1.552831553082e+00 1.548125020427e+00 1.544670350738e+00 1.542469857686e+00 1.540177573996e+00 1.536496794841e+00 1.531557054821e+00 1.526832520807e+00 1.523599716277e+00 1.521529838336e+00 1.519012978924e+00 1.514903643269e+00 1.509752971672e+00 1.505198051901e+00 1.502206066379e+00 1.500061364366e+00 1.497153889370e+00 1.492689533006e+00 1.487515516074e+00 1.483205915404e+00 1.480360991035e+00 1.477995057374e+00 1.474649197248e+00 1.469937868836e+00 1.464885226764e+00 1.460801768910e+00 1.457933357662e+00 1.455256622201e+00 1.451581322337e+00 1.446787094240e+00 1.441894522881e+00 1.437946337185e+00 1.434943640798e+00 1.431932462269e+00 1.428029026495e+00 1.423275444327e+00 1.418540406671e+00 1.414609204859e+00 1.411405042885e+00 1.408120597649e+00 1.404081630573e+00 1.399399656600e+00 1.394776705197e+00 1.390782754183e+00 1.387335195247e+00 1.383823194825e+00 1.379728467138e+00 1.375124263806e+00 1.370552416119e+00 1.366454801751e+00 1.362769888499e+00 1.359053376876e+00 1.354921472907e+00 1.350391591465e+00 1.345838359286e+00 1.341613544225e+00 1.337715690653e+00 1.333829415131e+00 1.329658915241e+00 1.325183590034e+00 1.320636381759e+00 1.316282416438e+00 1.312182154501e+00 1.308149479464e+00 1.303946028064e+00 1.299505687328e+00 1.294960210838e+00 1.290498258234e+00 1.286208903106e+00 1.282019372088e+00 1.277766672612e+00 1.273346722663e+00 1.268802649339e+00 1.264261465832e+00 1.259816477058e+00 1.255469093122e+00 1.251131549864e+00 1.246704197844e+00 1.242159876035e+00 1.237568697176e+00 1.233017105927e+00 1.228541268611e+00 1.224107375156e+00 1.219641115727e+00 1.215085289960e+00 1.210454001145e+00 1.205815330654e+00 1.201224856362e+00 1.196679322969e+00 1.192137648568e+00 1.187544555690e+00 1.182872257048e+00 1.178149222523e+00 1.173429773025e+00 1.168745761478e+00 1.164093138018e+00 1.159440071492e+00 1.154747200124e+00 1.149996876402e+00 1.145210297222e+00 1.140425849927e+00 1.135664755800e+00 1.130934267575e+00 1.126221006705e+00 1.121496900810e+00 1.116735179650e+00 1.111931951578e+00 1.107102046787e+00 1.102275009788e+00 1.097484139362e+00 1.092731793764e+00 1.087981635881e+00 1.083182265388e+00 1.078308598631e+00 1.073381513124e+00 1.068454083738e+00 1.063576109786e+00 1.058741344458e+00 1.053893162541e+00 1.048974936819e+00 1.043969247869e+00 1.038911789455e+00 1.033868244658e+00 1.028883590362e+00 1.023937875009e+00 1.018965893973e+00 1.013910099788e+00 1.008764296092e+00 1.003588524687e+00 9.984638282414e-01 9.934163674255e-01 9.883911724231e-01 9.833022845477e-01 9.781083789825e-01 9.728532817158e-01 9.676325896961e-01 9.625071301243e-01 9.574347124217e-01 9.523206379823e-01 9.471025021541e-01 9.418105308896e-01 9.365354106641e-01 9.313526082538e-01 9.262403823033e-01 9.211043577140e-01 9.158734915094e-01 9.105606863559e-01 9.052533249571e-01 9.000297647661e-01 8.948809499814e-01 8.897197303102e-01 8.844685264922e-01 8.791353455162e-01 8.738049459045e-01 8.685536763808e-01 8.633751000423e-01 8.581813848160e-01 8.528977916203e-01 8.475382428230e-01 8.421909881448e-01 8.369244112169e-01 8.317181883274e-01 8.264843832190e-01 8.211585261812e-01 8.157731410640e-01 8.104199971244e-01 8.051504994875e-01 7.999180273266e-01 7.946352334390e-01 7.892647384509e-01 7.838673242259e-01 7.785288003906e-01 7.732638396764e-01 7.680016844103e-01 7.626722451749e-01 7.572797936505e-01 7.519037873244e-01 7.466012179892e-01 7.413430386585e-01 7.360541289791e-01 7.307019881807e-01 7.253334847570e-01 7.200161692916e-01 7.147600589147e-01 7.095067525781e-01 7.042072987257e-01 6.988773287817e-01 6.935774250900e-01 6.883373748859e-01 6.831248768230e-01 6.778833237434e-01 6.726070892072e-01 6.673428557487e-01 6.621343211856e-01 6.569657409624e-01 6.517883230872e-01 6.465798667091e-01 6.413698798967e-01 6.362030081165e-01 6.310825635944e-01 6.259666992516e-01 6.208295110613e-01 6.156903794611e-01 6.105847508686e-01 6.055194818791e-01 6.004673505336e-01 5.954000676843e-01 5.903357624379e-01 5.853043492332e-01 5.803116740952e-01 5.753334868050e-01 5.703474993860e-01 5.653666430852e-01 5.604236759075e-01 5.555229167552e-01 5.506381403363e-01 5.457550790591e-01 5.408865816602e-01 5.360598291628e-01 5.312772814207e-01 5.265211974510e-01 5.217735747338e-01 5.170524928971e-01 5.123809285875e-01 5.077595649330e-01 5.031682841578e-01 4.985984218675e-01 4.940640638283e-01 4.895851901362e-01 4.851627676581e-01 4.807759073973e-01 4.764200950872e-01 4.721110767432e-01 4.678604701409e-01 4.636666479568e-01 4.595176687175e-01 4.554118728828e-01 4.513627518536e-01 4.473773834432e-01 4.434500314163e-01 4.395755467466e-01 4.357605449815e-01 4.320139671939e-01 4.283395000474e-01 4.247278184435e-01 4.211794754036e-01 4.177070487220e-01 4.143173800797e-01 4.110082745305e-01 4.077728428840e-01 4.046143375093e-01 4.015434708505e-01 3.985677389868e-01 3.956829222626e-01 3.928842002857e-01 3.901773142425e-01 3.875681593424e-01 3.850617852166e-01 3.826560049549e-01 3.803504960523e-01 3.781494525478e-01 3.760573331095e-01 3.740737910133e-01 3.722001515410e-01 3.704409548067e-01 3.687978237549e-01 3.672725333850e-01 3.658625217382e-01 3.645717544231e-01 3.634064013939e-01 3.623675708258e-01 3.614529080963e-01 3.606609179557e-01 3.599955370469e-01 3.594617332835e-01 3.590594221494e-01 3.587849051656e-01 3.586375869040e-01 3.586228042397e-01 3.587385344073e-01 3.589846585161e-01 3.593614417662e-01 3.598688577673e-01 3.605053521399e-01 3.612697787143e-01 3.621627293592e-01 3.631843838035e-01 3.643340348324e-01 3.656097696110e-01 3.670061001396e-01 3.685271934610e-01 3.701716574507e-01 3.719359498961e-01 3.738182308777e-01 3.758156382026e-01 3.779281317360e-01 3.801555328987e-01 3.824927647573e-01 3.849381093834e-01 3.874901820293e-01 3.901462039342e-01 3.929051007143e-01 3.957648602267e-01 3.987207548773e-01 4.017737136673e-01 4.049196459779e-01 4.081560903318e-01 4.114835811550e-01 4.148958901264e-01 4.183937273139e-01 4.219732675432e-01 4.256318042633e-01 4.293696689502e-01 4.331831203676e-01 4.370677023704e-01 4.410250829466e-01 4.450520151680e-01 4.491447607527e-01 4.533042849206e-01 4.575260599103e-01 4.618088999091e-01 4.661525595778e-01 4.705519897950e-01 4.750067788719e-01 4.795173246721e-01 4.840775154668e-01 4.886900803538e-01 4.933505416460e-01 4.980568649109e-01 5.028103544378e-01 5.076061136286e-01 5.124438020701e-01 5.173248851438e-01 5.222440560307e-01 5.272006162374e-01 5.321929063757e-01 5.372202970346e-01 5.422839913177e-01 5.473789062611e-01 5.525051018260e-01 5.576617749374e-01 5.628462460885e-01 5.680581359014e-01 5.732989160749e-01 5.785639617229e-01 5.838547589306e-01 5.891677298883e-01 5.945023152920e-01 5.998598317172e-01 6.052381401923e-01 6.106344847846e-01 6.160513768554e-01 6.214850025481e-01 6.269353357918e-01 6.324025454063e-01 6.378826506691e-01 6.433800465581e-01 6.488914517356e-01 6.544128250343e-01 6.599495513872e-01 6.654950964583e-01 6.710515113749e-01 6.766198605825e-01 6.821949395088e-01 6.877811674504e-01 6.933741570104e-01 6.989726265115e-01 7.045806479954e-01 7.101938942051e-01 7.158105198610e-01 7.214344839783e-01 7.270585349446e-01 7.326905974293e-01 7.383251018345e-01 7.439595073865e-01 7.495986611256e-01 7.552367289792e-01 7.608765364561e-01 7.665184407869e-01 7.721575385324e-01 7.777978646578e-01 7.834370009347e-01 7.890716538564e-01 7.947073396615e-01 8.003385162038e-01 8.059670985800e-01 8.115940867821e-01 8.172142546864e-01 8.228319567521e-01 8.284431682434e-01 8.340492602162e-01 8.396517363077e-01 8.452468990341e-01 8.508346091822e-01 8.564169460470e-01 8.619898365327e-01 8.675566763489e-01 8.731151710134e-01 8.786644286742e-01 8.842061520680e-01 8.897376030374e-01 8.952592422554e-01 9.007719166836e-01 9.062715131938e-01 9.117627709913e-01 9.172424029660e-01 9.227108171212e-01 9.281677616753e-01 9.336104685545e-01 9.390410699780e-01 9.444606201818e-01 9.498663583243e-01 9.552588311883e-01 9.606370983709e-01 9.659997532028e-01 9.713489188401e-01 9.766825850600e-01 9.820022896241e-01 9.873069160880e-01 9.925940898149e-01 9.978658311578e-01 1.003121123617e+00 1.008358354266e+00 1.013581535487e+00 1.018785371204e+00 1.023971554377e+00 1.029140726609e+00 1.034289252618e+00 1.039420937370e+00 1.044534942620e+00 1.049626970761e+00 1.054703421574e+00 1.059755837159e+00 1.064790712671e+00 1.069805356496e+00 1.074797636611e+00 1.079771795362e+00 1.084722702393e+00 1.089651395101e+00 1.094561847704e+00 1.099447078569e+00 1.104312629261e+00 1.109154800950e+00 1.113971443466e+00 1.118771289332e+00 1.123543141800e+00 1.128292012492e+00 1.133020345627e+00 1.137718494954e+00 1.142399146337e+00 1.147052025068e+00 1.151679275620e+00 1.156284967834e+00 1.160859375889e+00 1.165414578618e+00 1.169941825934e+00 1.174440605381e+00 1.178918170534e+00 1.183362925767e+00 1.187785894093e+00 1.192180137186e+00 1.196543317221e+00 1.200887188411e+00 1.205196874704e+00 1.209481591139e+00 1.213738475528e+00 1.217961860868e+00 1.222163870451e+00 1.226330650501e+00 1.230471205970e+00 1.234586436136e+00 1.238664875553e+00 1.242721405860e+00 1.246740454225e+00 1.250731795916e+00 1.254697382200e+00 1.258624753625e+00 1.262530801663e+00 1.266397774033e+00 1.270233128598e+00 1.274044509728e+00 1.277813994450e+00 1.281563389040e+00 1.285273620136e+00 1.288951727788e+00 1.292603699781e+00 1.296209656376e+00 1.299795470631e+00 1.303342461848e+00 1.306856885189e+00 1.310344074540e+00 1.313784733299e+00 1.317202139659e+00 1.320579455527e+00 1.323922269931e+00 1.327239942280e+00 1.330510417860e+00 1.333756824123e+00 1.336960452951e+00 1.340127502000e+00 1.343267085503e+00 1.346359298476e+00 1.349427706361e+00 1.352453357350e+00 1.355441545490e+00 1.358399687148e+00 1.361309048154e+00 1.364193220741e+00 1.367034097049e+00 1.369837182663e+00 1.372611224081e+00 1.375334463420e+00 1.378032785421e+00 1.380682804677e+00 1.383295801174e+00 1.385878991025e+00 1.388411930003e+00 1.390918931107e+00 1.393375554384e+00 1.395794693430e+00 1.398180759607e+00 1.400517477170e+00 1.402829386493e+00 1.405089864133e+00 1.407311668604e+00 1.409497606822e+00 1.411631302950e+00 1.413742097841e+00 1.415801722537e+00 1.417824575538e+00 1.419807907099e+00 1.421736899882e+00 1.423641758547e+00 1.425492927736e+00 1.427311834598e+00 1.429088745382e+00 1.430813662143e+00 1.432508784311e+00 1.434148609585e+00 1.435757250969e+00 1.437322314515e+00 1.438838203021e+00 1.440322664737e+00 1.441748532833e+00 1.443144063349e+00 1.444492718188e+00 1.445793909215e+00 1.447063544390e+00 1.448273497272e+00 1.449452513086e+00 1.450579767597e+00 1.451663392959e+00 1.452713598808e+00 1.453703889000e+00 1.454664361548e+00 1.455568263446e+00 1.456431106351e+00 1.457257438163e+00 1.458024609763e+00 1.458763844239e+00 1.459441559150e+00 1.460081956745e+00 1.460680446399e+00 1.461222768688e+00 1.461736343262e+00 1.462185730177e+00 1.462601194998e+00 1.462969093092e+00 1.463284515058e+00 1.463569056773e+00 1.463788436776e+00 1.463975427781e+00 1.464111474466e+00 1.464196290452e+00 1.464249320557e+00 1.464236569954e+00 1.464193800328e+00 1.464093375701e+00 1.463947157577e+00 1.463765707702e+00 1.463518619489e+00 1.463243340888e+00 1.462905553456e+00 1.462526879452e+00 1.462106703344e+00 1.461624377522e+00 1.461114816098e+00 1.460538589840e+00 1.459925371597e+00 1.459266002433e+00 1.458548195847e+00 1.457801555262e+00 1.456985861006e+00 1.456139352455e+00 1.455238891049e+00 1.454285578096e+00 1.453299519375e+00 1.452244070118e+00 1.451162328532e+00 1.450020582238e+00 1.448831506067e+00 1.447606949426e+00 1.446313352030e+00 1.444995900985e+00 1.443613302240e+00 1.442190056738e+00 1.440725546931e+00 1.439196580670e+00 1.437642973814e+00 1.436020247583e+00 1.434364912127e+00 1.432662510751e+00 1.430899972340e+00 1.429110881795e+00 1.427253260215e+00 1.425369070569e+00 1.423429016909e+00 1.421437149956e+00 1.419416122059e+00 1.417326574531e+00 1.415213112482e+00 1.413041235608e+00 1.410824726121e+00 1.408573756398e+00 1.406258046342e+00 1.403921832604e+00 1.401521739194e+00 1.399086873539e+00 1.396611237258e+00 1.394077573073e+00 1.391521684555e+00 1.388903591744e+00 1.386255013044e+00 1.383563409791e+00 1.380820348312e+00 1.378053538748e+00 1.375225922821e+00 1.372374352067e+00 1.369476942168e+00 1.366533878162e+00 1.363566868250e+00 1.360543047627e+00 1.357498483409e+00 1.354407750220e+00 1.351278705764e+00 1.348125452886e+00 1.344919422934e+00 1.341696948603e+00 1.338429911199e+00 1.335129528778e+00 1.331806251860e+00 1.328436384603e+00 1.325054168149e+00 1.321628640109e+00 1.318177906506e+00 1.314705952449e+00 1.311193616587e+00 1.307673378141e+00 1.304112108783e+00 1.300535953938e+00 1.296938713586e+00 1.293309463545e+00 1.289676543962e+00 1.286006734933e+00 1.282333411213e+00 1.278639118996e+00 1.274923391933e+00 1.271209653688e+00 1.267464924856e+00 1.263726156857e+00 1.259970055154e+00 1.256204342424e+00 1.252443959246e+00 1.248662873098e+00 1.244896470705e+00 1.241117652516e+00 1.237343215522e+00 1.233579259074e+00 1.229806941082e+00 1.226057750643e+00 1.222304670369e+00 1.218569782127e+00 1.214851006230e+00 1.211136764056e+00 1.207455864975e+00 1.203781906952e+00 1.200138053604e+00 1.196521434036e+00 1.192923703986e+00 1.189371609901e+00 1.185836626645e+00 1.182349110283e+00 1.178897432895e+00 1.175479966611e+00 1.172122849207e+00 1.168794675143e+00 1.165530217314e+00 1.162315239546e+00 1.159150872994e+00 1.156060440397e+00 1.153015522901e+00 1.150052537674e+00 1.147148817734e+00 1.144319454729e+00 1.141573874390e+00 1.138893969624e+00 1.136312377947e+00 1.133805627305e+00 1.131392712142e+00 1.129078680205e+00 1.126849767224e+00 1.124735897539e+00 1.122713453135e+00 1.120805737787e+00 1.119011893630e+00 1.117321933969e+00 1.115765459910e+00 1.114315948325e+00 1.113002303844e+00 1.111816454804e+00 1.110754617104e+00 1.109842354931e+00 1.109054847721e+00 1.108421356499e+00 1.107929470140e+00 1.107582001003e+00 1.107397713869e+00 1.107354224755e+00 1.107481818451e+00 1.107762196195e+00 1.108205699741e+00 1.108825245667e+00 1.109597886869e+00 1.110557721621e+00 1.111679588626e+00 1.112980313824e+00 1.114465267947e+00 1.116116105330e+00 1.117963722812e+00 1.119982016190e+00 1.122189245006e+00 1.124586087230e+00 1.127158314353e+00 1.129933225429e+00 1.132882455233e+00 1.136029078625e+00 1.139365865143e+00 1.142883262849e+00 1.146604631357e+00 1.150500934527e+00 1.154598820578e+00 1.158881337770e+00 1.163347499532e+00 1.168013597783e+00 1.172851130620e+00 1.177887560738e+00 1.183102245208e+00 1.188498693789e+00 1.194085568468e+00 1.199838050696e+00 1.205782163310e+00 1.211893742053e+00 1.218180591186e+00 1.224643673130e+00 1.231265154505e+00 1.238065505925e+00 1.245018756633e+00 1.252136720253e+00 1.259416399892e+00 1.266838808856e+00 1.274427126747e+00 1.282150500622e+00 1.290025167369e+00 1.298042097199e+00 1.306186909106e+00 1.314478766712e+00 1.322885804153e+00 1.331428613436e+00 1.340091186731e+00 1.348864698538e+00 1.357764499090e+00 1.366759731752e+00 1.375869888136e+00 1.385076762050e+00 1.394376997588e+00 1.403778575404e+00 1.413255048486e+00 1.422825887391e+00 1.432469136706e+00 1.442185589163e+00 1.451978950625e+00 1.461824431596e+00 1.471742221953e+00 1.481708480449e+00 1.491725271945e+00 1.501795020191e+00 1.511894195594e+00 1.522043949012e+00 1.532214619725e+00 1.542415820612e+00 1.552644024070e+00 1.562879799938e+00 1.573140907377e+00 1.583399991014e+00 1.593666821960e+00 1.603934983087e+00 1.614188796707e+00 1.624444068702e+00 1.634672688322e+00 1.644888323797e+00 1.655080132160e+00 1.665234305372e+00 1.675366048195e+00 1.685446628109e+00 1.695493774703e+00 1.705490600632e+00 1.715429692890e+00 1.725324183554e+00 1.735143754413e+00 1.744906659255e+00 1.754597055655e+00 1.764208484355e+00 1.773750444970e+00 1.783195930167e+00 1.792564615280e+00 1.801835220959e+00 1.811008027041e+00 1.820088026195e+00 1.829052604825e+00 1.837917441711e+00 1.846663342505e+00 1.855291387801e+00 1.863805469570e+00 1.872182387054e+00 1.880441977077e+00 1.888559373638e+00 1.896541696333e+00 1.904388262107e+00 1.912079661292e+00 1.919633745229e+00 1.927026740179e+00 1.934267947156e+00 1.941351526845e+00 1.948265540548e+00 1.955023039364e+00 1.961601652456e+00 1.968013474482e+00 1.974247307471e+00 1.980298039240e+00 1.986174472432e+00 1.991855945962e+00 1.997356187807e+00 2.002662885035e+00 2.007771896880e+00 2.012691776599e+00 2.017403426119e+00 2.021920248516e+00 2.026227263465e+00 2.030328558701e+00 2.034222489152e+00 2.037899037431e+00 2.041368980506e+00 2.044616376094e+00 2.047648659577e+00 2.050461738232e+00 2.053047907263e+00 2.055418236560e+00 2.057554867920e+00 2.059470143798e+00 2.061155029539e+00 2.062606704883e+00 2.063833555977e+00 2.064818659097e+00 2.065578959483e+00 2.066098763033e+00 2.066383346592e+00 2.066435499377e+00 2.066242660486e+00 2.065821241558e+00 2.065153658453e+00 2.064250003206e+00 2.063110507567e+00 2.061723650677e+00 2.060107119696e+00 2.058241995928e+00 2.056142843395e+00 2.053806130388e+00 2.051223969713e+00 2.048413317536e+00 2.045356609023e+00 2.042069770166e+00 2.038545824764e+00 2.034781948706e+00 2.030794701885e+00 2.026563366274e+00 2.022109226193e+00 2.017423796479e+00 2.012506430701e+00 2.007371562967e+00 2.002000492973e+00 1.996417384830e+00 1.990608974920e+00 1.984580088727e+00 1.978343764348e+00 1.971883819105e+00 1.965221452823e+00 1.958345710332e+00 1.951263907091e+00 1.943985601818e+00 1.936498938085e+00 1.928823632106e+00 1.920950851774e+00 1.912888445391e+00 1.904645595454e+00 1.896211168885e+00 1.887606411160e+00 1.878822473227e+00 1.869867148516e+00 1.860751126424e+00 1.851464708895e+00 1.842026635012e+00 1.832433031919e+00 1.822689633441e+00 1.812807126711e+00 1.802781079447e+00 1.792624835978e+00 1.782339108587e+00 1.771929470236e+00 1.761405494030e+00 1.750765342187e+00 1.740021700247e+00 1.729177980549e+00 1.718237169657e+00 1.707213092478e+00 1.696103367021e+00 1.684918747942e+00 1.673668525340e+00 1.662351041966e+00 1.650982984553e+00 1.639564100260e+00 1.628104379358e+00 1.616613208013e+00 1.605091284032e+00 1.593554636555e+00 1.582005330427e+00 1.570452385181e+00 1.558906988207e+00 1.547371134821e+00 1.535861706177e+00 1.524380690206e+00 1.512938926881e+00 1.501549083480e+00 1.490212081262e+00 1.478947247938e+00 1.467756660085e+00 1.456652389552e+00 1.445648569179e+00 1.434748328421e+00 1.423969534950e+00 1.413316745418e+00 1.402805340897e+00 1.392444644577e+00 1.382244545439e+00 1.372219633669e+00 1.362377214741e+00 1.352733885294e+00 1.343298024453e+00 1.334083694661e+00 1.325102425850e+00 1.316364379367e+00 1.307885751681e+00 1.299674841557e+00 1.291746976582e+00 1.284111373205e+00 1.276781193553e+00 1.269769849257e+00 1.263083384735e+00 1.256741116562e+00 1.250745209600e+00 1.245110565404e+00 1.239847848486e+00 1.234959797203e+00 1.230465160447e+00 1.226358568607e+00 1.222657038780e+00 1.219362750808e+00 1.216474687050e+00 1.214009786983e+00 1.211952638783e+00 1.210317513310e+00 1.209099796835e+00 1.208291617650e+00 1.207903364549e+00 1.207912201639e+00 1.208325645810e+00 1.209130212025e+00 1.210310849502e+00 1.211869527396e+00 1.213776690471e+00 1.216030619924e+00 1.218609672041e+00 1.221492468053e+00 1.224670679934e+00 1.228109053590e+00 1.231798604530e+00 1.235708241528e+00 1.239813325592e+00 1.244096367632e+00 1.248518357769e+00 1.253062794714e+00 1.257695317070e+00 1.262387508023e+00 1.267115777656e+00 1.271838615194e+00 1.276538301389e+00 1.281178082908e+00 1.285727747402e+00 1.290161515215e+00 1.294443761605e+00 1.298550319846e+00 1.302450402352e+00 1.306114086992e+00 1.309518985761e+00 1.312635348305e+00 1.315439026432e+00 1.317910620255e+00 1.320019725070e+00 1.321755277635e+00 1.323094942334e+00 1.324018679699e+00 1.324521354682e+00 1.324580824292e+00 1.324193582885e+00 1.323353934866e+00 1.322048123560e+00 1.320289656503e+00 1.318065307657e+00 1.315387595526e+00 1.312268501459e+00 1.308702858544e+00 1.304727333153e+00 1.300341155342e+00 1.295573923871e+00 1.290456270801e+00 1.284999393184e+00 1.279257342987e+00 1.273247767188e+00 1.267016696685e+00 1.260612725634e+00 1.254062087384e+00 1.247436281899e+00 1.240766424474e+00 1.234111952991e+00 1.227534189003e+00 1.221071637834e+00 1.214801039305e+00 1.208761690496e+00 1.203018537773e+00 1.197629758780e+00 1.192636648258e+00 1.188108896413e+00 1.184077149472e+00 1.180598119450e+00 1.177710609864e+00 1.175441219235e+00 1.173838140561e+00 1.172905965606e+00 1.172678793684e+00 1.173162327838e+00 1.174358338602e+00 1.176277689704e+00 1.178896668347e+00 1.182218061944e+00 1.186212026678e+00 1.190853730443e+00 1.196125239904e+00 1.201977232239e+00 1.208388978805e+00 1.215310120898e+00 1.222700572016e+00 1.230527640601e+00 1.238731506095e+00 1.247284899610e+00 1.256135461638e+00 1.265243460978e+00 1.274576639885e+00 1.284080960435e+00 1.293738171197e+00 1.303502213577e+00 1.313343864258e+00 1.323242036922e+00 1.333153846309e+00 1.343070729144e+00 1.352959696527e+00 1.362796698164e+00 1.372571872168e+00 1.382248932633e+00 1.391820185444e+00 1.401259194279e+00 1.410542351621e+00 1.419654849733e+00 1.428559423397e+00 1.437241168678e+00 1.445663810460e+00 1.453796561330e+00 1.461610449937e+00 1.469057074518e+00 1.476109690278e+00 1.482714570803e+00 1.488831809541e+00 1.494417829086e+00 1.499412487658e+00 1.503780723602e+00 1.507461327434e+00 1.510408939968e+00 1.512577952868e+00 1.513912141279e+00 1.514381458220e+00 1.513931397008e+00 1.512536130495e+00 1.510163139283e+00 1.506782193253e+00 1.502387650716e+00 1.496954210432e+00 1.490491674289e+00 1.483001769039e+00 1.474492838968e+00 1.465001368854e+00 1.454541788575e+00 1.443166289534e+00 1.430915579959e+00 1.417838590829e+00 1.404006334409e+00 1.389464667023e+00 1.374296896255e+00 1.358559614774e+00 1.342321875574e+00 1.325660674684e+00 1.308621752546e+00 1.291282500169e+00 1.273682864712e+00 1.255872309492e+00 1.237895775807e+00 1.219770275854e+00 1.201537027942e+00 1.183195639942e+00 1.164765763335e+00 1.146257543362e+00 1.127668052056e+00 1.109023738888e+00 1.090325239969e+00 1.071612068261e+00 1.052925852844e+00 1.034322186024e+00 1.015906557108e+00 9.977754418451e-01 9.800953320129e-01 9.630381629966e-01 9.468186195273e-01 9.316943209806e-01 9.179219374599e-01 9.058085638022e-01 8.956377578525e-01 8.877039594001e-01 8.822710011137e-01 8.795446990059e-01 8.796956068243e-01 8.827783413307e-01 8.887955979548e-01 8.976323926536e-01 9.090853144532e-01 9.228886440516e-01 9.386718928101e-01 9.560513196687e-01 9.745839574207e-01 9.938253443904e-01 1.013338755139e+00 1.032687597588e+00 1.051501235356e+00 1.069416826392e+00 1.086150172667e+00 1.101468919395e+00 1.115190500517e+00 1.127226413493e+00 1.137515593173e+00 1.146091212020e+00 1.153025580978e+00 1.158439159409e+00 1.162510909905e+00 1.165419116397e+00 1.167388321104e+00 1.168621488770e+00 1.169312067831e+00 1.169642808918e+00 1.169726699457e+00 1.169659232105e+00 1.169461152977e+00 1.169107286874e+00 1.168523519286e+00 1.167582143005e+00 1.166144348744e+00 1.164032663298e+00 1.161086038354e+00 1.157149721723e+00 1.152096892174e+00 1.145855553431e+00 1.138382142273e+00 1.129713124910e+00 1.119925030543e+00 1.109157186027e+00 1.097601748759e+00 1.085474365959e+00 1.073045222130e+00 1.060576108013e+00 1.048348610240e+00 1.036632928197e+00 1.025670911697e+00 1.015704300790e+00 1.006911382752e+00 9.994551142640e-01 9.934444359275e-01 9.889274499092e-01 9.859029348214e-01 9.842629538867e-01 9.838319678385e-01 9.843091148816e-01 9.852926116343e-01 9.862862171876e-01 9.867114977696e-01 9.859834666517e-01 9.835465628799e-01 9.789855332755e-01 9.721101460619e-01 9.630521670249e-01 9.523700949511e-01 9.410605110649e-01 9.305800906143e-01 9.226826937548e-01 9.191762456056e-01 9.215613089067e-01 9.305901240689e-01 9.459905836992e-01 9.663408426294e-01 9.892779541315e-01 1.011900182961e+00 1.031295501839e+00 1.045109297509e+00 1.051993426966e+00 1.051999278118e+00 1.046689681564e+00 1.038947083163e+00 1.032307519378e+00 1.027727023429e+00 1.023673657569e+00 1.023771159870e+00 1.031272996257e+00 9.971136210816e-01 9.216791175470e-01 8.464517716584e-01 8.490459888313e-01 9.263135962976e-01 9.969496712432e-01 9.975303706671e-01 9.278146459688e-01 8.505567379452e-01 8.447956736116e-01 9.093836319076e-01 9.631807676482e-01 9.440936779387e-01 8.607668559627e-01 7.967136515263e-01 8.416136718005e-01 9.622883980361e-01 1.047149569129e+00 1.024028197077e+00 8.952167382467e-01 7.483772021985e-01 7.295922412757e-01 8.577925818520e-01 9.901922915889e-01 1.021935897084e+00 9.366637208465e-01 8.004831208205e-01 7.411726478406e-01 8.185291263345e-01 9.324566390564e-01 9.766830708053e-01 9.263555844124e-01 8.367109607492e-01 8.082159843696e-01 8.773803415845e-01 9.653932582909e-01 9.879046566247e-01 9.281054694265e-01 8.453175304663e-01 8.376793881202e-01 9.266007319109e-01 1.023272148795e+00 1.041488391612e+00 9.607867531491e-01 8.386945224839e-01 7.956332199035e-01 8.937840663479e-01 1.043470735260e+00 1.135875508381e+00 1.126844590039e+00 1.036194278195e+00 9.321438769705e-01 8.911266668355e-01 9.269271982509e-01 9.845352244557e-01 1.014224800868e+00 1.008578833406e+00 9.900545444250e-01 9.813483946933e-01 9.844777386069e-01 9.877485751676e-01 9.862481415836e-01 9.867425008754e-01 9.927597084696e-01 9.918257744364e-01 9.647573151558e-01 9.087627635112e-01 8.521317581854e-01 8.396459609860e-01 8.833382080096e-01 9.410996610290e-01 9.609895696500e-01 9.243937487726e-01 8.584812419093e-01 8.198691120461e-01 8.395143032851e-01 8.812462986286e-01 8.846583279460e-01 8.238062945729e-01 7.312158767844e-01 6.907238297246e-01 7.549661476787e-01 8.642087259943e-01 9.278801380069e-01 9.004779638380e-01 7.927957413431e-01 6.718417823352e-01 6.370234061555e-01 7.121973521342e-01 8.123549295492e-01 8.640594205517e-01 8.494908476922e-01 7.939917859485e-01 7.436746836696e-01 7.316868686727e-01 7.537360137190e-01 7.859129270074e-01 8.148879248364e-01 8.414066996817e-01 8.665926919855e-01 8.845979153451e-01 8.898470217632e-01 8.874997031588e-01 8.920443699685e-01 9.118377454442e-01 9.372963404660e-01 9.504837654194e-01 9.464393704014e-01 9.437212713490e-01 9.698640710015e-01 1.028521078416e+00 1.088044878718e+00 1.107913317644e+00 1.069743265688e+00 9.926868339590e-01 9.295756744239e-01 9.302122301200e-01 9.881845189691e-01 1.050204031627e+00 1.072788634593e+00 1.049655814981e+00 1.005585994396e+00 9.708869732266e-01 9.524581676505e-01 9.324309463238e-01 8.981562220360e-01 8.670935147914e-01 8.758222769049e-01 9.329044590795e-01 9.968214340753e-01 1.013463307110e+00 9.579121073226e-01 8.547367971249e-01 7.795790436312e-01 8.059326224813e-01 9.082449428290e-01 9.962110473469e-01 1.008760659437e+00 9.403020116575e-01 8.381215027644e-01 7.809903611435e-01 8.095288127306e-01 8.757272610932e-01 9.090404622984e-01 8.803503261928e-01 8.101791009174e-01 7.515232311341e-01 7.456969726814e-01 7.777092595010e-01 8.008124930909e-01 7.900656421301e-01 7.602544685152e-01 7.504077169343e-01 7.838994129024e-01 8.422260652626e-01 8.896722508551e-01 9.077676898023e-01 9.044605497242e-01 9.029919438988e-01 9.210362233849e-01 9.574284672532e-01 9.994542158797e-01 1.037170567228e+00 1.066602685927e+00 1.082835186768e+00 1.075810058851e+00 1.037044602800e+00 9.732439138111e-01 9.149500462268e-01 9.024259397251e-01 9.436604204433e-01 9.961131342570e-01 1.003239751120e+00 9.341267573022e-01 8.036643230330e-01 6.853523596162e-01 6.835721721143e-01 7.985928721271e-01 9.206896571143e-01 9.660491683020e-01 9.137143060052e-01 8.067514417336e-01 7.482819875644e-01 8.197078754406e-01 9.645332595956e-01 1.073673267315e+00 1.086567542867e+00 1.007030811017e+00 9.034613691888e-01 8.809464106722e-01 9.711880927627e-01 1.084296160083e+00 1.119651077145e+00
 1.746250842734e+00 1.742323128864e+00 1.738674928458e+00 1.736186466876e+00 1.734621041279e+00 1.732797950367e+00 1.729717750576e+00 1.725666348307e+00 1.722010366646e+00 1.719700809231e+00 1.718193716725e+00 1.716089771774e+00 1.712671771581e+00 1.708560648528e+00 1.704989528407e+00 1.702608796677e+00 1.700919916743e+00 1.698722475798e+00 1.695260283446e+00 1.691051771511e+00 1.687437620908e+00 1.685156350490e+00 1.683510664943e+00 1.681114507762e+00 1.677365645190e+00 1.673036903863e+00 1.669473130310e+00 1.667240614674e+00 1.665531865994e+00 1.662952125853e+00 1.658984274875e+00 1.654581178270e+00 1.651156923619e+00 1.649041961014e+00 1.647153766547e+00 1.644216361901e+00 1.640067450098e+00 1.635742522355e+00 1.632391699570e+00 1.630162823420e+00 1.628078907418e+00 1.625008849366e+00 1.620807398180e+00 1.616463160893e+00 1.613087121385e+00 1.610792322263e+00 1.608602693059e+00 1.605424730584e+00 1.601114699311e+00 1.596646943156e+00 1.593203837773e+00 1.590964813718e+00 1.588833752861e+00 1.585522482507e+00 1.580934289360e+00 1.576321504902e+00 1.572988017717e+00 1.570900310534e+00 1.568687241235e+00 1.565057486004e+00 1.560181386701e+00 1.555561010623e+00 1.552458920986e+00 1.550499988967e+00 1.548052366841e+00 1.543992720902e+00 1.538916870455e+00 1.534478947552e+00 1.531617298980e+00 1.529576893938e+00 1.526733832575e+00 1.522323440013e+00 1.517235942659e+00 1.513051372759e+00 1.510335264983e+00 1.508064364657e+00 1.504780927517e+00 1.500134915401e+00 1.495179678907e+00 1.491223808046e+00 1.488478071911e+00 1.485893543763e+00 1.482283162614e+00 1.477562372008e+00 1.472776244165e+00 1.468955989495e+00 1.466071411313e+00 1.463150647177e+00 1.459319975395e+00 1.454647860290e+00 1.450021075099e+00 1.446216841274e+00 1.443129873457e+00 1.439938402172e+00 1.435978476328e+00 1.431385519678e+00 1.426871978488e+00 1.423000893327e+00 1.419671692692e+00 1.416258592733e+00 1.412249786152e+00 1.407739313194e+00 1.403277861997e+00 1.399302939819e+00 1.395736325920e+00 1.392125085577e+00 1.388088297189e+00 1.383656307735e+00 1.379214245700e+00 1.375111524734e+00 1.371334299152e+00 1.367560099803e+00 1.363492977447e+00 1.359121412361e+00 1.354685624365e+00 1.350452270221e+00 1.346476773892e+00 1.342562698899e+00 1.338471068277e+00 1.334139584639e+00 1.329706877863e+00 1.325366009809e+00 1.321202302426e+00 1.317139158439e+00 1.313005919161e+00 1.308701091072e+00 1.304272656649e+00 1.299852624091e+00 1.295536016704e+00 1.291319088526e+00 1.287110122370e+00 1.282804186059e+00 1.278380878760e+00 1.273913057648e+00 1.269492369517e+00 1.265150874327e+00 1.260850860749e+00 1.256512695334e+00 1.252082910874e+00 1.247579288509e+00 1.243073739578e+00 1.238619853850e+00 1.234212325777e+00 1.229806442318e+00 1.225345127290e+00 1.220805292812e+00 1.216217541099e+00 1.211638800244e+00 1.207099662009e+00 1.202592367598e+00 1.198082315359e+00 1.193530983546e+00 1.188921472341e+00 1.184280508858e+00 1.179645827896e+00 1.175038643083e+00 1.170461973750e+00 1.165902980334e+00 1.161329950762e+00 1.156718768441e+00 1.152065747646e+00 1.147390068645e+00 1.142721900633e+00 1.138094069880e+00 1.133503286375e+00 1.128909497538e+00 1.124261567440e+00 1.119541293420e+00 1.114770772378e+00 1.110009073367e+00 1.105300279645e+00 1.100633060314e+00 1.095944220010e+00 1.091182763506e+00 1.086336706816e+00 1.081445392014e+00 1.076578859629e+00 1.071773363226e+00 1.067002560055e+00 1.062199342221e+00 1.057310158926e+00 1.052337214884e+00 1.047345273757e+00 1.042412911825e+00 1.037557608208e+00 1.032718002413e+00 1.027807679517e+00 1.022795604343e+00 1.017733136901e+00 1.012717464573e+00 1.007800578138e+00 1.002930451643e+00 9.980095763270e-01 9.929849531460e-01 9.878959390182e-01 9.828388825951e-01 9.778791315332e-01 9.729840610296e-01 9.680574376784e-01 9.630318490519e-01 9.579349685998e-01 9.528570602142e-01 9.478709590572e-01 9.429545716115e-01 9.380167034516e-01 9.329850048268e-01 9.278810943450e-01 9.227939737314e-01 9.177936623394e-01 9.128614529636e-01 9.079049267920e-01 9.028556704272e-01 8.977406090919e-01 8.926522853919e-01 8.876510663374e-01 8.827046387903e-01 8.777209399643e-01 8.726451657982e-01 8.675223013900e-01 8.624454869961e-01 8.574549892249e-01 8.524948769592e-01 8.474747944411e-01 8.423738702386e-01 8.372584261546e-01 8.322136473551e-01 8.272407133357e-01 8.222615544050e-01 8.172129125466e-01 8.121105746075e-01 8.070380748160e-01 8.020445703055e-01 7.970898393514e-01 7.920986693408e-01 7.870475595996e-01 7.819932075534e-01 7.769992330335e-01 7.720656595043e-01 7.671290804190e-01 7.621464835462e-01 7.571425373701e-01 7.521813500817e-01 7.472823144422e-01 7.424058780599e-01 7.375000691373e-01 7.325655465927e-01 7.276567898501e-01 7.228076875172e-01 7.179976753665e-01 7.131770001239e-01 7.083302633371e-01 7.034919699238e-01 6.987061525315e-01 6.939664983738e-01 6.892308213793e-01 6.844781261140e-01 6.797321211617e-01 6.750280347327e-01 6.703666296534e-01 6.657182849062e-01 6.610591883016e-01 6.564097946264e-01 6.518025946184e-01 6.472356881586e-01 6.426830286950e-01 6.381261143194e-01 6.335828862591e-01 6.290834761438e-01 6.246286607564e-01 6.201901257626e-01 6.157545153604e-01 6.113410792096e-01 6.069747120419e-01 6.026552923323e-01 5.983607854610e-01 5.940772572678e-01 5.898257990069e-01 5.856294397064e-01 5.814833399063e-01 5.773667986221e-01 5.732740544509e-01 5.692212218631e-01 5.652280536779e-01 5.612911540257e-01 5.573878311104e-01 5.535180179407e-01 5.496981030460e-01 5.459389182563e-01 5.422332519029e-01 5.385716632626e-01 5.349540137839e-01 5.313926282703e-01 5.278945124932e-01 5.244494596992e-01 5.210554777790e-01 5.177179942270e-01 5.144462252633e-01 5.112413431044e-01 5.080940779124e-01 5.050033236175e-01 5.019831367931e-01 4.990402357802e-01 4.961682078623e-01 4.933614584073e-01 4.906222490056e-01 4.879629966541e-01 4.853881725225e-01 4.828909168570e-01 4.804677399650e-01 4.781241386350e-01 4.758649451151e-01 4.736947987895e-01 4.716089481437e-01 4.696068621091e-01 4.676929088425e-01 4.658690530428e-01 4.641347509947e-01 4.624911643006e-01 4.609415634230e-01 4.594884749123e-01 4.581300405875e-01 4.568643977102e-01 4.556944744411e-01 4.546278476376e-01 4.536638538047e-01 4.527989303037e-01 4.520310011299e-01 4.513648630476e-01 4.508052030912e-01 4.503515413086e-01 4.499991548844e-01 4.497483282042e-01 4.496028284794e-01 4.495634332990e-01 4.496280240400e-01 4.497967701670e-01 4.500717953927e-01 4.504505107502e-01 4.509329032936e-01 4.515187162081e-01 4.522101143424e-01 4.530068115513e-01 4.539066394783e-01 4.549062352415e-01 4.560079086419e-01 4.572143403823e-01 4.585204416888e-01 4.599265153066e-01 4.614299813488e-01 4.630321173736e-01 4.647331942033e-01 4.665283729161e-01 4.684173995982e-01 4.704004587519e-01 4.724753618058e-01 4.746422237139e-01 4.768999083210e-01 4.792434303189e-01 4.816758398905e-01 4.841938781111e-01 4.867956625483e-01 4.894818122574e-01 4.922487968586e-01 4.950951909737e-01 4.980211586130e-01 5.010230579439e-01 5.041006751671e-01 5.072532880997e-01 5.104765759104e-01 5.137713571534e-01 5.171368933121e-01 5.205690720493e-01 5.240684931408e-01 5.276324750436e-01 5.312595406701e-01 5.349508879876e-01 5.387003675663e-01 5.425084341305e-01 5.463765647177e-01 5.502990518589e-01 5.542772371757e-01 5.583091662124e-01 5.623908053267e-01 5.665248373095e-01 5.707075247404e-01 5.749369941317e-01 5.792155368511e-01 5.835381666852e-01 5.879043393413e-01 5.923130983364e-01 5.967623090411e-01 6.012542255694e-01 6.057837391723e-01 6.103508521193e-01 6.149559226007e-01 6.195954034740e-01 6.242678259274e-01 6.289767660403e-01 6.337149097948e-01 6.384866349953e-01 6.432883033743e-01 6.481162537860e-01 6.529751845603e-01 6.578604153479e-01 6.627705128129e-01 6.677087964484e-01 6.726691733226e-01 6.776521164825e-01 6.826600981981e-01 6.876862218246e-01 6.927361011833e-01 6.978057587639e-01 7.028922742871e-01 7.080000188155e-01 7.131222758588e-01 7.182614906829e-01 7.234187764089e-01 7.285889593136e-01 7.337746024134e-01 7.389747734393e-01 7.441839828774e-01 7.494096825776e-01 7.546449823026e-01 7.598900338545e-01 7.651476950043e-01 7.704098721391e-01 7.756850681829e-01 7.809685887833e-01 7.862569486241e-01 7.915547307411e-01 7.968567202748e-01 8.021649219448e-01 8.074792356409e-01 8.127960972657e-01 8.181186531456e-01 8.234439927356e-01 8.287699234484e-01 8.341003527705e-01 8.394315338732e-01 8.447630992807e-01 8.500980224938e-01 8.554303174371e-01 8.607635164854e-01 8.660953462354e-01 8.714236593350e-01 8.767531647631e-01 8.820791570794e-01 8.874016675650e-01 8.927220181534e-01 8.980360293366e-01 9.033477568434e-01 9.086546738060e-01 9.139547165573e-01 9.192522135460e-01 9.245412358167e-01 9.298239474046e-01 9.351002732532e-01 9.403671700116e-01 9.456278950482e-01 9.508810001789e-01 9.561241771731e-01 9.613602793725e-01 9.665843994667e-01 9.717985971353e-01 9.770046396116e-01 9.821985644067e-01 9.873836689883e-01 9.925555902924e-01 9.977144240971e-01 1.002862586845e+00 1.007997572180e+00 1.013119808770e+00 1.018230279695e+00 1.023325850308e+00 1.028407108445e+00 1.033474730287e+00 1.038525837406e+00 1.043564527703e+00 1.048586846624e+00 1.053592361294e+00 1.058583925773e+00 1.063555902629e+00 1.068512887199e+00 1.073454119126e+00 1.078375344865e+00 1.083281751795e+00 1.088166686130e+00 1.093035234790e+00 1.097885563664e+00 1.102714096521e+00 1.107527472968e+00 1.112318380384e+00 1.117088526872e+00 1.121841941322e+00 1.126571440972e+00 1.131281894327e+00 1.135971785523e+00 1.140636905409e+00 1.145285923982e+00 1.149907927837e+00 1.154509213698e+00 1.159089881205e+00 1.163642334893e+00 1.168178715028e+00 1.172687267430e+00 1.177172676162e+00 1.181636279677e+00 1.186070474053e+00 1.190486018617e+00 1.194874598214e+00 1.199235820552e+00 1.203577109746e+00 1.207886092460e+00 1.212174211473e+00 1.216433812851e+00 1.220664255794e+00 1.224876005066e+00 1.229053179224e+00 1.233207601819e+00 1.237334620830e+00 1.241427788508e+00 1.245501936639e+00 1.249540403895e+00 1.253554193868e+00 1.257542853950e+00 1.261494977924e+00 1.265426894971e+00 1.269321103503e+00 1.273188049043e+00 1.277031263151e+00 1.280834191558e+00 1.284618895762e+00 1.288364045705e+00 1.292078671632e+00 1.295768977951e+00 1.299419291323e+00 1.303048592274e+00 1.306639826745e+00 1.310199300560e+00 1.313732841463e+00 1.317221981818e+00 1.320690118581e+00 1.324120879201e+00 1.327519179705e+00 1.330890815899e+00 1.334215911906e+00 1.337518700412e+00 1.340781810446e+00 1.344011009957e+00 1.347215272380e+00 1.350372503801e+00 1.353506477228e+00 1.356598260203e+00 1.359653946379e+00 1.362681597493e+00 1.365663431249e+00 1.368621951787e+00 1.371537398362e+00 1.374415879386e+00 1.377264870903e+00 1.380066240512e+00 1.382842314134e+00 1.385574956536e+00 1.388271711202e+00 1.390938599720e+00 1.393555305008e+00 1.396147756592e+00 1.398692031747e+00 1.401200556116e+00 1.403679377846e+00 1.406107498023e+00 1.408511531938e+00 1.410865279451e+00 1.413181834841e+00 1.415466070499e+00 1.417700991331e+00 1.419911988126e+00 1.422071854153e+00 1.424194775616e+00 1.426281082174e+00 1.428316280412e+00 1.430328799368e+00 1.432290624519e+00 1.434217815406e+00 1.436104205099e+00 1.437938550708e+00 1.439747676840e+00 1.441505420834e+00 1.443230918143e+00 1.444914851969e+00 1.446548803634e+00 1.448152463920e+00 1.449701311972e+00 1.451220955413e+00 1.452696913458e+00 1.454125884188e+00 1.455523043451e+00 1.456862593247e+00 1.458173395993e+00 1.459437019745e+00 1.460656016059e+00 1.461843549182e+00 1.462971736310e+00 1.464071095025e+00 1.465118809206e+00 1.466125380854e+00 1.467097753205e+00 1.468012855471e+00 1.468899016669e+00 1.469729638062e+00 1.470521142523e+00 1.471276721996e+00 1.471974479313e+00 1.472645533149e+00 1.473256927524e+00 1.473832430259e+00 1.474367160867e+00 1.474846979080e+00 1.475299944114e+00 1.475690441580e+00 1.476048589603e+00 1.476360672517e+00 1.476622292266e+00 1.476854553627e+00 1.477022836704e+00 1.477161531327e+00 1.477249490130e+00 1.477290847789e+00 1.477300108598e+00 1.477245807345e+00 1.477164641456e+00 1.477026280861e+00 1.476845648773e+00 1.476630612423e+00 1.476353373648e+00 1.476050031698e+00 1.475685338347e+00 1.475283297360e+00 1.474841148212e+00 1.474339855984e+00 1.473814449370e+00 1.473222900687e+00 1.472599652063e+00 1.471930339623e+00 1.471207050625e+00 1.470456735043e+00 1.469639116394e+00 1.468796187216e+00 1.467899507184e+00 1.466953873167e+00 1.465979500064e+00 1.464937116017e+00 1.463872773085e+00 1.462750630609e+00 1.461584844874e+00 1.460386560829e+00 1.459122940164e+00 1.457838242322e+00 1.456491434242e+00 1.455108929022e+00 1.453687015180e+00 1.452204379201e+00 1.450701861314e+00 1.449132069338e+00 1.447535621329e+00 1.445893051853e+00 1.444196678369e+00 1.442476476801e+00 1.440690713089e+00 1.438883863644e+00 1.437023552558e+00 1.435117408180e+00 1.433184684441e+00 1.431187713671e+00 1.429171865160e+00 1.427099743585e+00 1.424989706351e+00 1.422847622148e+00 1.420646385890e+00 1.418428231585e+00 1.416150256414e+00 1.413843134708e+00 1.411498423833e+00 1.409100654077e+00 1.406685727503e+00 1.404211719789e+00 1.401714660977e+00 1.399176211640e+00 1.396592635842e+00 1.393989991493e+00 1.391329843785e+00 1.388652398428e+00 1.385931539213e+00 1.383172498596e+00 1.380392910543e+00 1.377560249389e+00 1.374713444538e+00 1.371823802939e+00 1.368902732394e+00 1.365960832049e+00 1.362970992747e+00 1.359969927779e+00 1.356928616082e+00 1.353860849085e+00 1.350772727436e+00 1.347643442311e+00 1.344507115275e+00 1.341330803515e+00 1.338137110950e+00 1.334923713634e+00 1.331676860607e+00 1.328426104494e+00 1.325137550346e+00 1.321841633873e+00 1.318526170891e+00 1.315185288836e+00 1.311845006745e+00 1.308471137931e+00 1.305099397907e+00 1.301709051988e+00 1.298304484085e+00 1.294902320112e+00 1.291475278707e+00 1.288058588878e+00 1.284626107233e+00 1.281190715668e+00 1.277761922596e+00 1.274316848493e+00 1.270890100782e+00 1.267452699307e+00 1.264024239869e+00 1.260607625809e+00 1.257185784879e+00 1.253790490291e+00 1.250392077642e+00 1.247016394153e+00 1.243656046527e+00 1.240303470046e+00 1.236985278885e+00 1.233674366697e+00 1.230397601667e+00 1.227145252081e+00 1.223914594540e+00 1.220728254305e+00 1.217559839362e+00 1.214439316307e+00 1.211351720585e+00 1.208299362789e+00 1.205304621074e+00 1.202337988887e+00 1.199433021332e+00 1.196573875519e+00 1.193765314054e+00 1.191024850398e+00 1.188327369034e+00 1.185708175641e+00 1.183144047865e+00 1.180649226881e+00 1.178232865523e+00 1.175876688671e+00 1.173613868261e+00 1.171417083896e+00 1.169309278091e+00 1.167292533684e+00 1.165352302261e+00 1.163519853093e+00 1.161768947900e+00 1.160125089592e+00 1.158583022038e+00 1.157136384313e+00 1.155812673716e+00 1.154583863136e+00 1.153480639174e+00 1.152491440840e+00 1.151614698511e+00 1.150875366283e+00 1.150246264184e+00 1.149758301155e+00 1.149396502498e+00 1.149165351071e+00 1.149083033712e+00 1.149124139341e+00 1.149323229542e+00 1.149657148782e+00 1.150139309113e+00 1.150778964695e+00 1.151555952138e+00 1.152503209446e+00 1.153593924078e+00 1.154846920839e+00 1.156265674355e+00 1.157832992675e+00 1.159578864955e+00 1.161476453134e+00 1.163546540006e+00 1.165785469277e+00 1.168183225223e+00 1.170764690278e+00 1.173501488423e+00 1.176419394463e+00 1.179507582543e+00 1.182759289480e+00 1.186196926914e+00 1.189792011038e+00 1.193571524453e+00 1.197517492988e+00 1.201630679708e+00 1.205927142501e+00 1.210378463732e+00 1.215013101282e+00 1.219809773852e+00 1.224773432380e+00 1.229912061095e+00 1.235201810655e+00 1.240670372481e+00 1.246290573481e+00 1.252073788809e+00 1.258020614854e+00 1.264112876323e+00 1.270372377103e+00 1.276773080572e+00 1.283328326118e+00 1.290033499663e+00 1.296872940605e+00 1.303868149571e+00 1.310989431666e+00 1.318254085517e+00 1.325651140209e+00 1.333170987020e+00 1.340829457061e+00 1.348596261304e+00 1.356494536281e+00 1.364504796327e+00 1.372622796084e+00 1.380861486011e+00 1.389190837566e+00 1.397633054029e+00 1.406166953261e+00 1.414792125166e+00 1.423515851490e+00 1.432312982564e+00 1.441202282040e+00 1.450162535143e+00 1.459195457553e+00 1.468304451768e+00 1.477465333156e+00 1.486699138096e+00 1.495980529790e+00 1.505315223867e+00 1.514702173122e+00 1.524120709128e+00 1.533591626066e+00 1.543084576854e+00 1.552612033909e+00 1.562166723461e+00 1.571732941076e+00 1.581328079450e+00 1.590921872784e+00 1.600529674152e+00 1.610140338338e+00 1.619740918002e+00 1.629348607104e+00 1.638930885381e+00 1.648507649782e+00 1.658062556468e+00 1.667586007721e+00 1.677091293161e+00 1.686549371800e+00 1.695981680728e+00 1.705367125021e+00 1.714700390664e+00 1.723994133165e+00 1.733219276976e+00 1.742394608721e+00 1.751500882028e+00 1.760535988356e+00 1.769505931792e+00 1.778386729668e+00 1.787197256255e+00 1.795914679613e+00 1.804542273708e+00 1.813082318639e+00 1.821513590804e+00 1.829852825933e+00 1.838077265029e+00 1.846193629833e+00 1.854200327433e+00 1.862077518582e+00 1.869845155245e+00 1.877475481170e+00 1.884979644171e+00 1.892352797880e+00 1.899579794960e+00 1.906676211416e+00 1.913616537278e+00 1.920415443637e+00 1.927061254751e+00 1.933545733718e+00 1.939880587983e+00 1.946043098099e+00 1.952047342077e+00 1.957879965451e+00 1.963536949092e+00 1.969027045975e+00 1.974328327105e+00 1.979457697752e+00 1.984398876616e+00 1.989150632888e+00 1.993721157457e+00 1.998089147903e+00 2.002272320500e+00 2.006250829322e+00 2.010032127991e+00 2.013614309322e+00 2.016984829241e+00 2.020158515866e+00 2.023115467858e+00 2.025865880337e+00 2.028404982068e+00 2.030724209593e+00 2.032836781298e+00 2.034722143547e+00 2.036394881829e+00 2.037844807293e+00 2.039070025116e+00 2.040078923806e+00 2.040853073068e+00 2.041411433458e+00 2.041737899987e+00 2.041836551919e+00 2.041712807821e+00 2.041351009692e+00 2.040770275230e+00 2.039952159765e+00 2.038905811587e+00 2.037633049030e+00 2.036122374965e+00 2.034390555961e+00 2.032419749931e+00 2.030223187616e+00 2.027800013071e+00 2.025139657537e+00 2.022260989580e+00 2.019145827515e+00 2.015810275160e+00 2.012248169537e+00 2.008456008091e+00 2.004450454409e+00 2.000212211436e+00 1.995760056796e+00 1.991088599599e+00 1.986196080381e+00 1.981096733003e+00 1.975773152853e+00 1.970247502057e+00 1.964509361348e+00 1.958562388921e+00 1.952418794673e+00 1.946064440310e+00 1.939519204623e+00 1.932773743819e+00 1.925834018938e+00 1.918710447899e+00 1.911391791954e+00 1.903896365111e+00 1.896217396649e+00 1.888362100396e+00 1.880337655624e+00 1.872137558596e+00 1.863778975605e+00 1.855255213517e+00 1.846574167185e+00 1.837744951642e+00 1.828760735370e+00 1.819637786196e+00 1.810372444326e+00 1.800972835175e+00 1.791445735217e+00 1.781790526479e+00 1.772018623251e+00 1.762131199804e+00 1.752133203390e+00 1.742033953764e+00 1.731832724928e+00 1.721540984033e+00 1.711161785452e+00 1.700699459059e+00 1.690165073799e+00 1.679558500517e+00 1.668888430004e+00 1.658163726540e+00 1.647384075848e+00 1.636562850268e+00 1.625701860560e+00 1.614809352204e+00 1.603894207749e+00 1.592957279624e+00 1.582011589733e+00 1.571060421556e+00 1.560111610045e+00 1.549174567500e+00 1.538251062894e+00 1.527356135619e+00 1.516491452311e+00 1.505666165615e+00 1.494891150779e+00 1.484167773102e+00 1.473511442872e+00 1.462924378905e+00 1.452416671603e+00 1.442000550295e+00 1.431678062372e+00 1.421465187935e+00 1.411364348827e+00 1.401388796839e+00 1.391546666065e+00 1.381846188892e+00 1.372298896407e+00 1.362911310974e+00 1.353697464537e+00 1.344663376831e+00 1.335821912972e+00 1.327182792105e+00 1.318753647715e+00 1.310549793159e+00 1.302576049764e+00 1.294847695814e+00 1.287372498033e+00 1.280160522895e+00 1.273226006174e+00 1.266572336314e+00 1.260218997221e+00 1.254166624600e+00 1.248429961980e+00 1.243019573283e+00 1.237937826206e+00 1.233203668202e+00 1.228813981573e+00 1.224783121289e+00 1.221118232310e+00 1.217817397068e+00 1.214899449703e+00 1.212353626690e+00 1.210192996428e+00 1.208418468775e+00 1.207023831248e+00 1.206022453999e+00 1.205397329730e+00 1.205155783476e+00 1.205292941815e+00 1.205794655344e+00 1.206667928873e+00 1.207889228866e+00 1.209458806854e+00 1.211362258075e+00 1.213581034798e+00 1.216111370545e+00 1.218924836768e+00 1.222013095053e+00 1.225352893742e+00 1.228923292170e+00 1.232708065437e+00 1.236675666555e+00 1.240809815675e+00 1.245081979519e+00 1.249466082137e+00 1.253940038350e+00 1.258467455702e+00 1.263029541293e+00 1.267593849699e+00 1.272130512242e+00 1.276613491918e+00 1.281011132615e+00 1.285297132877e+00 1.289441306177e+00 1.293413857445e+00 1.297191312772e+00 1.300743207376e+00 1.304043786318e+00 1.307071806005e+00 1.309797005038e+00 1.312201827115e+00 1.314265699262e+00 1.315963146521e+00 1.317286572386e+00 1.318211519379e+00 1.318728504843e+00 1.318830396344e+00 1.318498206924e+00 1.317741329397e+00 1.316543315569e+00 1.314909868485e+00 1.312850680641e+00 1.310354420966e+00 1.307452930910e+00 1.304142260624e+00 1.300444347161e+00 1.296388578140e+00 1.291977319766e+00 1.287263228077e+00 1.282259316117e+00 1.277003340959e+00 1.271545427456e+00 1.265903271574e+00 1.260147067930e+00 1.254305393773e+00 1.248431955728e+00 1.242589730564e+00 1.236810652168e+00 1.231172928364e+00 1.225716142459e+00 1.220500604487e+00 1.215589783837e+00 1.211021594921e+00 1.206868244583e+00 1.203164479972e+00 1.199964766285e+00 1.197316195588e+00 1.195242292577e+00 1.193798396175e+00 1.192992813262e+00 1.192858316274e+00 1.193410690842e+00 1.194648719742e+00 1.196588178277e+00 1.199208533497e+00 1.202509699610e+00 1.206468627635e+00 1.211055499503e+00 1.216253192138e+00 1.222011451058e+00 1.228302113787e+00 1.235077674566e+00 1.242288960353e+00 1.249899035797e+00 1.257842814625e+00 1.266084383566e+00 1.274567416606e+00 1.283241509324e+00 1.292069133549e+00 1.300988265094e+00 1.309972308638e+00 1.318971266091e+00 1.327945550395e+00 1.336872991646e+00 1.345704376437e+00 1.354427167948e+00 1.363009869339e+00 1.371423679492e+00 1.379664608009e+00 1.387696756887e+00 1.395517663856e+00 1.403109930702e+00 1.410453951091e+00 1.417550404117e+00 1.424370394086e+00 1.430913616817e+00 1.437160831462e+00 1.443092714897e+00 1.448701877361e+00 1.453955697395e+00 1.458844166747e+00 1.463335585434e+00 1.467402091508e+00 1.471023278732e+00 1.474151369618e+00 1.476767312502e+00 1.478824768971e+00 1.480287587326e+00 1.481124016765e+00 1.481282178606e+00 1.480737706170e+00 1.479442863552e+00 1.477366426790e+00 1.474480204016e+00 1.470745674678e+00 1.466153090079e+00 1.460669127773e+00 1.454290773871e+00 1.447011211096e+00 1.438824222947e+00 1.429751470997e+00 1.419794590698e+00 1.408989341948e+00 1.397363110242e+00 1.384950738192e+00 1.371810085835e+00 1.357976622820e+00 1.343524470236e+00 1.328504605431e+00 1.312980400251e+00 1.297030850486e+00 1.280702107175e+00 1.264076856720e+00 1.247207932306e+00 1.230152228195e+00 1.212973227236e+00 1.195701872400e+00 1.178399632792e+00 1.161086027303e+00 1.143796846385e+00 1.126564651913e+00 1.109398171366e+00 1.092340480521e+00 1.075400181516e+00 1.058618631499e+00 1.042040393901e+00 1.025707023433e+00 1.009710218267e+00 9.941245494584e-01 9.790801232694e-01 9.647118397256e-01 9.511830051196e-01 9.386962855661e-01 9.274481537077e-01 9.176797143334e-01 9.096090756878e-01 9.034685531692e-01 8.994705110368e-01 8.977749921074e-01 8.985280543833e-01 9.017793422655e-01 9.075411602899e-01 9.157335842746e-01 9.261994277749e-01 9.387326391553e-01 9.530310704499e-01 9.687770156598e-01 9.855947598421e-01 1.003096184117e+00 1.020897178776e+00 1.038596969969e+00 1.055855612719e+00 1.072328720457e+00 1.087739456397e+00 1.101856505617e+00 1.114489573285e+00 1.125536251304e+00 1.134919237205e+00 1.142648957745e+00 1.148776872114e+00 1.153398744279e+00 1.156672528778e+00 1.158754930284e+00 1.159850379725e+00 1.160149669734e+00 1.159831740534e+00 1.159070635729e+00 1.157977428901e+00 1.156643982875e+00 1.155094277841e+00 1.153307918537e+00 1.151219596299e+00 1.148712859495e+00 1.145663929851e+00 1.141915186046e+00 1.137330077605e+00 1.131786686194e+00 1.125196438247e+00 1.117536506061e+00 1.108819858572e+00 1.099147368118e+00 1.088668428174e+00 1.077596725102e+00 1.066197812356e+00 1.054755208606e+00 1.043589037607e+00 1.032989108899e+00 1.023235650205e+00 1.014561043444e+00 1.007126547305e+00 1.001054987873e+00 9.963714660335e-01 9.930577548231e-01 9.910297057433e-01 9.901450671326e-01 9.902284723001e-01 9.910376234990e-01 9.923050043432e-01 9.936961876050e-01 9.948304764677e-01 9.952866468294e-01 9.946041392560e-01 9.923459445064e-01 9.881194417140e-01 9.816762191324e-01 9.729840018633e-01 9.623176340767e-01 9.503615167800e-01 9.382187758518e-01 9.274317631501e-01 9.198112783931e-01 9.171844885354e-01 9.210198219050e-01 9.319774386435e-01 9.496420145302e-01 9.724126831997e-01 9.977423324278e-01 1.022556777636e+00 1.043789947344e+00 1.058965837752e+00 1.066640048482e+00 1.066804485051e+00 1.061011127080e+00 1.052195287803e+00 1.044043988122e+00 1.038146232712e+00 1.032748034371e+00 1.031360512509e+00 1.034666029473e+00 9.895467597555e-01 9.070435377697e-01 8.386596094520e-01 8.576206579965e-01 9.444758741264e-01 1.012220551623e+00 1.003212703590e+00 9.259325053096e-01 8.509828198573e-01 8.560622519279e-01 9.272885573479e-01 9.774893604998e-01 9.485851810511e-01 8.573590716421e-01 7.965058432961e-01 8.542726960857e-01 9.832798218639e-01 1.066918140194e+00 1.036495138445e+00 9.000789962818e-01 7.519143558792e-01 7.392168693286e-01 8.698328626865e-01 9.970527850349e-01 1.020183590452e+00 9.285176733369e-01 7.942730478887e-01 7.460378290523e-01 8.304421160295e-01 9.411605018238e-01 9.784167885278e-01 9.250973020630e-01 8.412987186837e-01 8.217809475332e-01 8.880162472740e-01 9.589977323475e-01 9.598384091851e-01 8.863555670845e-01 8.119817789715e-01 8.341952363621e-01 9.448891025214e-01 1.038956532511e+00 1.036685484817e+00 9.303553632603e-01 7.950785295883e-01 7.690004194909e-01 8.955248278943e-01 1.054039771003e+00 1.134617956658e+00 1.103267988245e+00 9.930508974016e-01 8.869138677665e-01 8.651757023799e-01 9.212564682519e-01 9.824269115229e-01 1.001754819076e+00 9.848367377802e-01 9.668488816134e-01 9.719186596255e-01 9.892628935181e-01 9.930848829839e-01 9.754509739414e-01 9.538569263756e-01 9.495046769154e-01 9.594767698693e-01 9.587247470632e-01 9.298579301159e-01 8.855270746967e-01 8.622848629204e-01 8.827418364584e-01 9.249205467867e-01 9.463683150399e-01 9.264412534905e-01 8.829187748380e-01 8.570071693591e-01 8.695371757172e-01 8.926562625201e-01 8.811165821842e-01 8.191401765810e-01 7.427797484580e-01 7.250804047193e-01 7.951880239735e-01 8.911039764964e-01 9.358864895637e-01 8.952658998242e-01 7.881530959814e-01 6.846205428057e-01 6.691450880356e-01 7.422017384878e-01 8.237967257631e-01 8.560960681138e-01 8.332039952250e-01 7.870274183238e-01 7.584441690363e-01 7.616664705784e-01 7.782420909437e-01 7.891921066258e-01 7.978087555016e-01 8.201258946593e-01 8.594168802459e-01 8.978880102061e-01 9.150073742337e-01 9.075963207620e-01 8.928260124848e-01 8.921947333268e-01 9.099850245343e-01 9.319526016558e-01 9.464491602941e-01 9.601199925502e-01 9.895911694396e-01 1.036751824234e+00 1.077876872809e+00 1.081752398835e+00 1.036129265462e+00 9.631614355661e-01 9.141174847206e-01 9.294453708895e-01 9.924826074135e-01 1.049377561262e+00 1.062010957543e+00 1.029797565479e+00 9.819250595003e-01 9.501788531667e-01 9.386892831961e-01 9.253356774250e-01 8.953851548410e-01 8.663844421050e-01 8.757007391689e-01 9.327083987830e-01 9.967105162248e-01 1.014432914425e+00 9.615547018668e-01 8.621235501970e-01 7.885970306129e-01 8.106792568529e-01 9.057651864379e-01 9.891541232497e-01 1.002435977253e+00 9.397603774432e-01 8.441160606698e-01 7.854255097297e-01 8.007118160323e-01 8.517095888949e-01 8.781006178715e-01 8.547315781678e-01 7.996363769483e-01 7.551171325789e-01 7.494306969498e-01 7.690316617264e-01 7.818345177890e-01 7.754635398104e-01 7.665034726476e-01 7.803462206086e-01 8.211350266662e-01 8.678442233030e-01 8.993216706464e-01 9.135460450982e-01 9.252338805708e-01 9.479893884691e-01 9.791543106932e-01 1.005007606493e+00 1.018765431623e+00 1.029397012003e+00 1.050924245694e+00 1.081566776359e+00 1.097690152865e+00 1.071839136243e+00 9.976022017999e-01 9.057500418912e-01 8.575086501035e-01 8.901133627152e-01 9.631140042973e-01 1.000016085609e+00 9.513210738371e-01 8.191529506237e-01 6.718919404811e-01 6.389619680347e-01 7.604697980757e-01 9.138149402366e-01 9.921134488231e-01 9.593405077959e-01 8.453849228314e-01 7.485875362278e-01 7.836479853826e-01 9.297072377961e-01 1.066259041233e+00 1.111612683629e+00 1.050711457570e+00 9.332975851384e-01 8.613994864459e-01 9.067702259191e-01 1.012097825244e+00 1.068512892645e+00
 1.773456187296e+00 1.769608762511e+00 1.766045328779e+00 1.763657452566e+00 1.762205024008e+00 1.760481101616e+00 1.757473096827e+00 1.753492141675e+00 1.749933507609e+00 1.747740581304e+00 1.746339025172e+00 1.744322028099e+00 1.740982650401e+00 1.736955468155e+00 1.733480013852e+00 1.731209368673e+00 1.729632846751e+00 1.727527398527e+00 1.724137039038e+00 1.720007017442e+00 1.716499551247e+00 1.714338108028e+00 1.712799503496e+00 1.710488954388e+00 1.706817294449e+00 1.702575164312e+00 1.699118277378e+00 1.697008510888e+00 1.695410774934e+00 1.692917067596e+00 1.689020438415e+00 1.684709296496e+00 1.681405238445e+00 1.679414579993e+00 1.677630190539e+00 1.674776801923e+00 1.670709274286e+00 1.666481750319e+00 1.663249504563e+00 1.661145321672e+00 1.659167392628e+00 1.656181171134e+00 1.652060510055e+00 1.647818557293e+00 1.644567522895e+00 1.642397714861e+00 1.640313749002e+00 1.637220468014e+00 1.632992078261e+00 1.628628026295e+00 1.625316159865e+00 1.623210840641e+00 1.621185659673e+00 1.617951681280e+00 1.613444812986e+00 1.608946161475e+00 1.605754291642e+00 1.603802681378e+00 1.601690936506e+00 1.598135829185e+00 1.593344204838e+00 1.588849215207e+00 1.585899346628e+00 1.584074920741e+00 1.581719881926e+00 1.577734231150e+00 1.572756198786e+00 1.568456939787e+00 1.565748070938e+00 1.563835286439e+00 1.561081772352e+00 1.556750123396e+00 1.551772332813e+00 1.547735692407e+00 1.545171151896e+00 1.543020934094e+00 1.539826251974e+00 1.535270673485e+00 1.530437085354e+00 1.526630774028e+00 1.524033736524e+00 1.521566492483e+00 1.518048406486e+00 1.513427409467e+00 1.508772358171e+00 1.505104233626e+00 1.502363776419e+00 1.499560282601e+00 1.495830012463e+00 1.491266529860e+00 1.486773210135e+00 1.483120979453e+00 1.480178624168e+00 1.477108767973e+00 1.473256061624e+00 1.468779052260e+00 1.464401763323e+00 1.460680842472e+00 1.457497646778e+00 1.454211991638e+00 1.450318767298e+00 1.445929246568e+00 1.441607431716e+00 1.437782615880e+00 1.434364053276e+00 1.430887153521e+00 1.426975159322e+00 1.422670725041e+00 1.418368459330e+00 1.414417556065e+00 1.410791773871e+00 1.407159442130e+00 1.403226698709e+00 1.398988933021e+00 1.394694524388e+00 1.390613133115e+00 1.386793049178e+00 1.383029640821e+00 1.379080872432e+00 1.374889921491e+00 1.370602043124e+00 1.366412756027e+00 1.362408339129e+00 1.358503582485e+00 1.354523227837e+00 1.350364888311e+00 1.346085093556e+00 1.341819809113e+00 1.337664845274e+00 1.333612678780e+00 1.329565328427e+00 1.325414575652e+00 1.321145267038e+00 1.316836402017e+00 1.312581180386e+00 1.308408895476e+00 1.304276913260e+00 1.300102871575e+00 1.295833566653e+00 1.291493617190e+00 1.287156676224e+00 1.282875826087e+00 1.278643246119e+00 1.274408889790e+00 1.270116489822e+00 1.265745079086e+00 1.261330317262e+00 1.256930391686e+00 1.252573111685e+00 1.248248783953e+00 1.243919710894e+00 1.239547033286e+00 1.235117351147e+00 1.230660468139e+00 1.226214657286e+00 1.221799383450e+00 1.217416527901e+00 1.213049970165e+00 1.208667920057e+00 1.204245292185e+00 1.199783521058e+00 1.195302043424e+00 1.190833668673e+00 1.186408223538e+00 1.182019411443e+00 1.177622029319e+00 1.173167479113e+00 1.168640126642e+00 1.164070757116e+00 1.159516301227e+00 1.155018955981e+00 1.150559777825e+00 1.146073393095e+00 1.141511105530e+00 1.136867848141e+00 1.132188662684e+00 1.127542322216e+00 1.122959236490e+00 1.118407023548e+00 1.113816493993e+00 1.109139408422e+00 1.104384769784e+00 1.099622296427e+00 1.094928005219e+00 1.090309005702e+00 1.085699234167e+00 1.081014273349e+00 1.076230495127e+00 1.071407703043e+00 1.066644936728e+00 1.061981517571e+00 1.057359011789e+00 1.052677128068e+00 1.047894871347e+00 1.043057176266e+00 1.038264943867e+00 1.033574985971e+00 1.028943251759e+00 1.024271331038e+00 1.019501239291e+00 1.014668244520e+00 1.009868292324e+00 1.005165802595e+00 1.000528629917e+00 9.958610203378e-01 9.910984821957e-01 9.862721399071e-01 9.814771491942e-01 9.767752752303e-01 9.721357393552e-01 9.674636773061e-01 9.626976311989e-01 9.578770838058e-01 9.530953512133e-01 9.484069431600e-01 9.437666823336e-01 9.390808382357e-01 9.343043311758e-01 9.294932548967e-01 9.247407035127e-01 9.200752580324e-01 9.154321927231e-01 9.107252596010e-01 9.059410295914e-01 9.011572942776e-01 8.964525581909e-01 8.918159578774e-01 8.871669336437e-01 8.824457384241e-01 8.776815327037e-01 8.729596259956e-01 8.683185942174e-01 8.637118663783e-01 8.590627504231e-01 8.543593672107e-01 8.496647725819e-01 8.450374772768e-01 8.404681853785e-01 8.358910133484e-01 8.312681754600e-01 8.266347255143e-01 8.220520565717e-01 8.175329868227e-01 8.130330572424e-01 8.085025749965e-01 8.039501478031e-01 7.994326884556e-01 7.949798289108e-01 7.905635179993e-01 7.861339619057e-01 7.816840807116e-01 7.772518218791e-01 7.728765977572e-01 7.685481268339e-01 7.642219891977e-01 7.598820670766e-01 7.555563045781e-01 7.512781287580e-01 7.470442054968e-01 7.428210825132e-01 7.385915879895e-01 7.343781840481e-01 7.302107531237e-01 7.260857347361e-01 7.219726004203e-01 7.178577667332e-01 7.137618101927e-01 7.097153641168e-01 7.057125184277e-01 7.017247232082e-01 6.977407806947e-01 6.937844175161e-01 6.898769840725e-01 6.860167953112e-01 6.821782235554e-01 6.783528213030e-01 6.745611245767e-01 6.708280631954e-01 6.671435183179e-01 6.634848529533e-01 6.598515462208e-01 6.562585224235e-01 6.527279963901e-01 6.492491301379e-01 6.458021450318e-01 6.423880234488e-01 6.390246819425e-01 6.357187747023e-01 6.324642710060e-01 6.292504910867e-01 6.260773182934e-01 6.229599460800e-01 6.199016505554e-01 6.168903142970e-01 6.139266383125e-01 6.110150118838e-01 6.081635041257e-01 6.053728824235e-01 6.026330722308e-01 5.999435661452e-01 5.973178147792e-01 5.947621847675e-01 5.922683225420e-01 5.898307728343e-01 5.874519213441e-01 5.851442127051e-01 5.829109189864e-01 5.807450785906e-01 5.786408216240e-01 5.766051413547e-01 5.746437064736e-01 5.727576229689e-01 5.709421379356e-01 5.691974715709e-01 5.675271688993e-01 5.659330140458e-01 5.644133496307e-01 5.629679141781e-01 5.616024008768e-01 5.603158198347e-01 5.591079621901e-01 5.579757158998e-01 5.569218890080e-01 5.559533223597e-01 5.550709414432e-01 5.542682776350e-01 5.535438558530e-01 5.529027328339e-01 5.523497489568e-01 5.518840099604e-01 5.514998359802e-01 5.511994497078e-01 5.509827790295e-01 5.508535227336e-01 5.508100944958e-01 5.508505601128e-01 5.509775428899e-01 5.511905167441e-01 5.514874861576e-01 5.518692600597e-01 5.523378523049e-01 5.528941809421e-01 5.535350429363e-01 5.542583027816e-01 5.550671247136e-01 5.559615904675e-01 5.569411925428e-01 5.580045153616e-01 5.591480391819e-01 5.603754662123e-01 5.616871009075e-01 5.630790214346e-01 5.645508779162e-01 5.661038941022e-01 5.677346320961e-01 5.694462999796e-01 5.712359925471e-01 5.731019079716e-01 5.750449693582e-01 5.770641798362e-01 5.791577525982e-01 5.813262761722e-01 5.835684349636e-01 5.858803581593e-01 5.882663303221e-01 5.907202921723e-01 5.932440678161e-01 5.958371147758e-01 5.984956937552e-01 6.012210986485e-01 6.040130069653e-01 6.068682517682e-01 6.097867760043e-01 6.127670736658e-01 6.158085672690e-01 6.189124347378e-01 6.220726285675e-01 6.252904965459e-01 6.285663176380e-01 6.318973172824e-01 6.352834677299e-01 6.387240762059e-01 6.422138808835e-01 6.457579484105e-01 6.493511863509e-01 6.529933672433e-01 6.566856532038e-01 6.604236097774e-01 6.642074808159e-01 6.680366470782e-01 6.719084542837e-01 6.758261497492e-01 6.797848181221e-01 6.837823819876e-01 6.878226799241e-01 6.919005633019e-01 6.960151765673e-01 7.001691559628e-01 7.043568241512e-01 7.085813663866e-01 7.128404282822e-01 7.171292362744e-01 7.214537617672e-01 7.258090731377e-01 7.301921934994e-01 7.346094489138e-01 7.390528198793e-01 7.435237897816e-01 7.480226443792e-01 7.525451749226e-01 7.570967220998e-01 7.616714540892e-01 7.662686142378e-01 7.708910084912e-01 7.755329190337e-01 7.801964316974e-01 7.848826354458e-01 7.895858420880e-01 7.943094913816e-01 7.990525701687e-01 8.038092928649e-01 8.085864462121e-01 8.133779245956e-01 8.181851437890e-01 8.230078632332e-01 8.278411379687e-01 8.326901342948e-01 8.375530283200e-01 8.424251839201e-01 8.473108483473e-01 8.522052579808e-01 8.571099780336e-01 8.620254435611e-01 8.669467920297e-01 8.718794019723e-01 8.768175601666e-01 8.817615583384e-01 8.867136024749e-01 8.916703303907e-01 8.966319357431e-01 9.015997603770e-01 9.065701179583e-01 9.115448504275e-01 9.165216616272e-01 9.214988883464e-01 9.264807759645e-01 9.314627472484e-01 9.364454434459e-01 9.414290608026e-01 9.464102587722e-01 9.513920898516e-01 9.563728800694e-01 9.613500025935e-01 9.663274667199e-01 9.713003747567e-01 9.762701994443e-01 9.812365012866e-01 9.861969064098e-01 9.911537325776e-01 9.961060447902e-01 1.001051837450e+00 1.005992735729e+00 1.010925832787e+00 1.015850582052e+00 1.020770494023e+00 1.025681234781e+00 1.030585364912e+00 1.035478654029e+00 1.040362379665e+00 1.045237802065e+00 1.050102770209e+00 1.054956925982e+00 1.059802371004e+00 1.064634810862e+00 1.069455782716e+00 1.074264902299e+00 1.079060387912e+00 1.083844715424e+00 1.088616259419e+00 1.093372340250e+00 1.098116162445e+00 1.102843463713e+00 1.107557361307e+00 1.112257396797e+00 1.116940009996e+00 1.121609125541e+00 1.126259108890e+00 1.130893381953e+00 1.135512957270e+00 1.140111006238e+00 1.144696644318e+00 1.149261407702e+00 1.153806748335e+00 1.158337655117e+00 1.162845850177e+00 1.167336737468e+00 1.171808352022e+00 1.176257390575e+00 1.180690638752e+00 1.185099086014e+00 1.189488499465e+00 1.193857654654e+00 1.198201078301e+00 1.202528924645e+00 1.206831358845e+00 1.211110420400e+00 1.215370682042e+00 1.219601464154e+00 1.223815051792e+00 1.228003138072e+00 1.232165090293e+00 1.236307856132e+00 1.240419498713e+00 1.244512028332e+00 1.248577031994e+00 1.252612443390e+00 1.256631516556e+00 1.260616643991e+00 1.264579527493e+00 1.268517476214e+00 1.272420591868e+00 1.276306784363e+00 1.280157635511e+00 1.283984891384e+00 1.287787464029e+00 1.291554776261e+00 1.295302661051e+00 1.299013738485e+00 1.302697889330e+00 1.306358903251e+00 1.309981504801e+00 1.313585374160e+00 1.317150786244e+00 1.320686778495e+00 1.324199596357e+00 1.327671780082e+00 1.331124080711e+00 1.334539813473e+00 1.337922709651e+00 1.341281629447e+00 1.344595983533e+00 1.347890229340e+00 1.351147596823e+00 1.354373460815e+00 1.357573293649e+00 1.360727020838e+00 1.363858748010e+00 1.366951517855e+00 1.370010436517e+00 1.373045518819e+00 1.376033608207e+00 1.379000364467e+00 1.381923929781e+00 1.384811813973e+00 1.387673665035e+00 1.390488870046e+00 1.393281187245e+00 1.396032291986e+00 1.398745754833e+00 1.401431276645e+00 1.404068106073e+00 1.406681911966e+00 1.409251812104e+00 1.411786566438e+00 1.414290998353e+00 1.416747135178e+00 1.419178198655e+00 1.421562890049e+00 1.423912090569e+00 1.426231074059e+00 1.428500826699e+00 1.430746934573e+00 1.432942609743e+00 1.435102780809e+00 1.437230188557e+00 1.439309878114e+00 1.441365559779e+00 1.443370217725e+00 1.445339547480e+00 1.447272422667e+00 1.449155091953e+00 1.451015198849e+00 1.452824504253e+00 1.454601692011e+00 1.456337384011e+00 1.458022152812e+00 1.459682526216e+00 1.461291535642e+00 1.462869488892e+00 1.464407233157e+00 1.465894355756e+00 1.467354478180e+00 1.468757566029e+00 1.470133935648e+00 1.471467181738e+00 1.472754324312e+00 1.474011146357e+00 1.475209518097e+00 1.476381639747e+00 1.477507086279e+00 1.478589285784e+00 1.479640420998e+00 1.480632782847e+00 1.481598665955e+00 1.482513440873e+00 1.483387680828e+00 1.484229712857e+00 1.485015124126e+00 1.485772870613e+00 1.486475954496e+00 1.487142026064e+00 1.487772759684e+00 1.488347596422e+00 1.488896706965e+00 1.489387318926e+00 1.489844348550e+00 1.490260854619e+00 1.490624701453e+00 1.490963458426e+00 1.491240769596e+00 1.491487758147e+00 1.491689814633e+00 1.491844117120e+00 1.491970093278e+00 1.492033813436e+00 1.492070681784e+00 1.492057323275e+00 1.492000374716e+00 1.491912897858e+00 1.491762814735e+00 1.491590060172e+00 1.491360137370e+00 1.491091481343e+00 1.490789832012e+00 1.490428812569e+00 1.490043830278e+00 1.489599304680e+00 1.489121152679e+00 1.488604187368e+00 1.488030589044e+00 1.487435911802e+00 1.486776876085e+00 1.486090691874e+00 1.485358623866e+00 1.484576531843e+00 1.483770769708e+00 1.482899895647e+00 1.482006269829e+00 1.481062356646e+00 1.480072651969e+00 1.479056774213e+00 1.477977033305e+00 1.476878394206e+00 1.475723746306e+00 1.474530460812e+00 1.473306429651e+00 1.472021794958e+00 1.470720063011e+00 1.469357351334e+00 1.467965841101e+00 1.466535474168e+00 1.465049877433e+00 1.463547881068e+00 1.461982129331e+00 1.460394539034e+00 1.458763665943e+00 1.457083805247e+00 1.455383682699e+00 1.453621700380e+00 1.451844353126e+00 1.450015806409e+00 1.448147247037e+00 1.446255760459e+00 1.444304637154e+00 1.442339807219e+00 1.440320946891e+00 1.438271199405e+00 1.436192826669e+00 1.434059814770e+00 1.431915312202e+00 1.429714851710e+00 1.427491139075e+00 1.425233543167e+00 1.422928307175e+00 1.420611646137e+00 1.418239392114e+00 1.415850383246e+00 1.413424220819e+00 1.410958807049e+00 1.408479084182e+00 1.405946675527e+00 1.403403611731e+00 1.400819771996e+00 1.398205405728e+00 1.395574741372e+00 1.392896719553e+00 1.390210424458e+00 1.387484746258e+00 1.384735398857e+00 1.381969424149e+00 1.379161154629e+00 1.376347623805e+00 1.373497391022e+00 1.370629197628e+00 1.367743523987e+00 1.364823498167e+00 1.361902109487e+00 1.358944103308e+00 1.355977629694e+00 1.352993618703e+00 1.349983668648e+00 1.346974503059e+00 1.343932282121e+00 1.340889782364e+00 1.337830544327e+00 1.334753896051e+00 1.331681200009e+00 1.328580848122e+00 1.325488023846e+00 1.322380104843e+00 1.319264700269e+00 1.316156057448e+00 1.313027113788e+00 1.309914111547e+00 1.306788060789e+00 1.303666384333e+00 1.300553859530e+00 1.297430263527e+00 1.294329074051e+00 1.291220677147e+00 1.288127073455e+00 1.285046394760e+00 1.281966748654e+00 1.278915582238e+00 1.275865175994e+00 1.272840562371e+00 1.269833357258e+00 1.266838929451e+00 1.263880354175e+00 1.260930897883e+00 1.258019171770e+00 1.255132071909e+00 1.252269504640e+00 1.249451848619e+00 1.246654191924e+00 1.243904734809e+00 1.241188384131e+00 1.238509296638e+00 1.235885536320e+00 1.233290562489e+00 1.230757487377e+00 1.228267639560e+00 1.225829566529e+00 1.223455228487e+00 1.221122760068e+00 1.218866592285e+00 1.216661502689e+00 1.214524629799e+00 1.212461394900e+00 1.210454051532e+00 1.208536339132e+00 1.206678752780e+00 1.204906585741e+00 1.203217870226e+00 1.201601162548e+00 1.200084958232e+00 1.198642604152e+00 1.197301806927e+00 1.196052293959e+00 1.194892565516e+00 1.193844551512e+00 1.192883906292e+00 1.192038196654e+00 1.191295716563e+00 1.190656686448e+00 1.190142350467e+00 1.189727518647e+00 1.189441932145e+00 1.189269754752e+00 1.189215245059e+00 1.189297022539e+00 1.189488293983e+00 1.189823961172e+00 1.190278990371e+00 1.190868710274e+00 1.191599998285e+00 1.192453580078e+00 1.193462616639e+00 1.194597466928e+00 1.195879463817e+00 1.197309526056e+00 1.198872635416e+00 1.200597555788e+00 1.202456299918e+00 1.204470608991e+00 1.206635789659e+00 1.208942909541e+00 1.211415513694e+00 1.214026405476e+00 1.216800109664e+00 1.219725913593e+00 1.222798664353e+00 1.226039215760e+00 1.229418863715e+00 1.232966355531e+00 1.236661885121e+00 1.240507466487e+00 1.244519279017e+00 1.248669081439e+00 1.252985139753e+00 1.257445841701e+00 1.262058631375e+00 1.266828730266e+00 1.271735413142e+00 1.276804932114e+00 1.282009940969e+00 1.287364349446e+00 1.292866815351e+00 1.298500572607e+00 1.304288299405e+00 1.310201836645e+00 1.316259747040e+00 1.322452282895e+00 1.328767910580e+00 1.335227593523e+00 1.341800737364e+00 1.348507668130e+00 1.355334995811e+00 1.362275351657e+00 1.369345601538e+00 1.376513516408e+00 1.383805072900e+00 1.391198608782e+00 1.398693742140e+00 1.406300169620e+00 1.413991330849e+00 1.421788409861e+00 1.429669885794e+00 1.437639279181e+00 1.445699163405e+00 1.453828466318e+00 1.462045897524e+00 1.470328616828e+00 1.478681692717e+00 1.487106087871e+00 1.495579920102e+00 1.504123864487e+00 1.512712615585e+00 1.521354129593e+00 1.530043638894e+00 1.538766227308e+00 1.547538652588e+00 1.556332181748e+00 1.565161137387e+00 1.574016121955e+00 1.582883401305e+00 1.591779969864e+00 1.600675582343e+00 1.609587264052e+00 1.618501700886e+00 1.627409703981e+00 1.636324604541e+00 1.645217646816e+00 1.654107217126e+00 1.662975491962e+00 1.671818048802e+00 1.680643493087e+00 1.689425551140e+00 1.698185747633e+00 1.706900479654e+00 1.715570148674e+00 1.724201033952e+00 1.732768192989e+00 1.741291551690e+00 1.749747456874e+00 1.758139524678e+00 1.766468913998e+00 1.774714646432e+00 1.782896219904e+00 1.790988022710e+00 1.798997113884e+00 1.806922602613e+00 1.814745248694e+00 1.822482497615e+00 1.830109140836e+00 1.837635473338e+00 1.845055459066e+00 1.852353704556e+00 1.859548878714e+00 1.866610646022e+00 1.873555862152e+00 1.880373829479e+00 1.887053504422e+00 1.893609652308e+00 1.900014431955e+00 1.906286882616e+00 1.912411422141e+00 1.918382369017e+00 1.924210710210e+00 1.929872020900e+00 1.935384941704e+00 1.940731025582e+00 1.945909806991e+00 1.950929138030e+00 1.955765293379e+00 1.960439974799e+00 1.964930414449e+00 1.969241993309e+00 1.973378221131e+00 1.977319680428e+00 1.981085011785e+00 1.984652352257e+00 1.988031083481e+00 1.991219068374e+00 1.994202042497e+00 1.996997449035e+00 1.999583260274e+00 2.001971580622e+00 2.004156740013e+00 2.006129532649e+00 2.007905983095e+00 2.009462185903e+00 2.010815180451e+00 2.011953911533e+00 2.012875707024e+00 2.013592391118e+00 2.014081039228e+00 2.014364308017e+00 2.014425573290e+00 2.014267218217e+00 2.013896658661e+00 2.013296324164e+00 2.012487643869e+00 2.011451995713e+00 2.010196111721e+00 2.008726415025e+00 2.007026914294e+00 2.005117454482e+00 2.002980030094e+00 2.000625512567e+00 1.998057117405e+00 1.995260756388e+00 1.992258682276e+00 1.989030305220e+00 1.985593051214e+00 1.981940473298e+00 1.978070359245e+00 1.973998013644e+00 1.969705767885e+00 1.965210677645e+00 1.960509411258e+00 1.955600038418e+00 1.950495600023e+00 1.945181657045e+00 1.939677369583e+00 1.933975345561e+00 1.928077283131e+00 1.921996158706e+00 1.915719283453e+00 1.909265101077e+00 1.902625586929e+00 1.895806760433e+00 1.888818229784e+00 1.881650553910e+00 1.874320868335e+00 1.866823519378e+00 1.859165174984e+00 1.851353182694e+00 1.843382652951e+00 1.835269496565e+00 1.827007274840e+00 1.818604974839e+00 1.810069349856e+00 1.801397545747e+00 1.792603184321e+00 1.783683525015e+00 1.774646651680e+00 1.765499252640e+00 1.756240981837e+00 1.746883959671e+00 1.737427123779e+00 1.727879597941e+00 1.718245211642e+00 1.708528561722e+00 1.698736495471e+00 1.688874728372e+00 1.678947499033e+00 1.668963154298e+00 1.658924640348e+00 1.648837635779e+00 1.638712083483e+00 1.628548038099e+00 1.618355946723e+00 1.608139777385e+00 1.597905540579e+00 1.587661765305e+00 1.577410595362e+00 1.567160725084e+00 1.556917796390e+00 1.546687155523e+00 1.536478795785e+00 1.526292347830e+00 1.516140589783e+00 1.506026898857e+00 1.495956196360e+00 1.485940725685e+00 1.475979184724e+00 1.466084996713e+00 1.456259744209e+00 1.446511523268e+00 1.436851199895e+00 1.427279032607e+00 1.417807915413e+00 1.408440291390e+00 1.399186111504e+00 1.390051895513e+00 1.381043001117e+00 1.372171171168e+00 1.363437912402e+00 1.354856682791e+00 1.346430532270e+00 1.338170428720e+00 1.330084055144e+00 1.322176204185e+00 1.314460512225e+00 1.306939336774e+00 1.299625108170e+00 1.292525421958e+00 1.285646010505e+00 1.279000638251e+00 1.272590612199e+00 1.266433496045e+00 1.260529828218e+00 1.254890832793e+00 1.249527900833e+00 1.244441274706e+00 1.239649562098e+00 1.235151118946e+00 1.230956944345e+00 1.227077371790e+00 1.223509178663e+00 1.220272795642e+00 1.217359014479e+00 1.214781008225e+00 1.212543986243e+00 1.210641498009e+00 1.209090263371e+00 1.207878174316e+00 1.207011511171e+00 1.206493429174e+00 1.206310831953e+00 1.206475175276e+00 1.206968044036e+00 1.207792814409e+00 1.208941414295e+00 1.210398815934e+00 1.212165460398e+00 1.214220803752e+00 1.216557399777e+00 1.219161241329e+00 1.222013282201e+00 1.225102161589e+00 1.228404489088e+00 1.231902999512e+00 1.235578138296e+00 1.239406713410e+00 1.243368379977e+00 1.247435005235e+00 1.251585824133e+00 1.255795080294e+00 1.260035305216e+00 1.264280088854e+00 1.268503433585e+00 1.272677779392e+00 1.276776141126e+00 1.280770071416e+00 1.284632648621e+00 1.288339597770e+00 1.291860241421e+00 1.295173130793e+00 1.298251334545e+00 1.301069941190e+00 1.303611557003e+00 1.305846415695e+00 1.307764876119e+00 1.309341133768e+00 1.310560345961e+00 1.311414601532e+00 1.311881049095e+00 1.311963799961e+00 1.311645315350e+00 1.310923559683e+00 1.309807234981e+00 1.308279480745e+00 1.306365650347e+00 1.304060465283e+00 1.301377478363e+00 1.298344031839e+00 1.294957045762e+00 1.291262546801e+00 1.287271752592e+00 1.283013782888e+00 1.278538046800e+00 1.273855671391e+00 1.269031965412e+00 1.264094775563e+00 1.259089237208e+00 1.254080270460e+00 1.249092626904e+00 1.244203391319e+00 1.239452266956e+00 1.234893943974e+00 1.230595107986e+00 1.226589281042e+00 1.222950616307e+00 1.219715637596e+00 1.216936094777e+00 1.214664583550e+00 1.212924925922e+00 1.211772798799e+00 1.211224241168e+00 1.211307370141e+00 1.212048674536e+00 1.213443340119e+00 1.215511504539e+00 1.218237853708e+00 1.221618182278e+00 1.225637048498e+00 1.230261710991e+00 1.235473896983e+00 1.241226830077e+00 1.247484160159e+00 1.254202546232e+00 1.261323902857e+00 1.268809482714e+00 1.276590769518e+00 1.284620957521e+00 1.292842859687e+00 1.301195745222e+00 1.309634697673e+00 1.318092473834e+00 1.326531279019e+00 1.334898583673e+00 1.343142400773e+00 1.351237428371e+00 1.359127344431e+00 1.366793703501e+00 1.374202407064e+00 1.381319703446e+00 1.388142497716e+00 1.394634306683e+00 1.400792895323e+00 1.406607810754e+00 1.412061019430e+00 1.417164081872e+00 1.421895900630e+00 1.426266926624e+00 1.430274143865e+00 1.433907902759e+00 1.437182368164e+00 1.440079592487e+00 1.442607844546e+00 1.444758427566e+00 1.446518874313e+00 1.447891507558e+00 1.448848446592e+00 1.449387566214e+00 1.449483788076e+00 1.449114464734e+00 1.448266060050e+00 1.446897214962e+00 1.444995911863e+00 1.442523619350e+00 1.439452538421e+00 1.435761174820e+00 1.431407130145e+00 1.426382457230e+00 1.420647788625e+00 1.414189858823e+00 1.406997023515e+00 1.399046343946e+00 1.390348895826e+00 1.380890796386e+00 1.370690147075e+00 1.359761237773e+00 1.348118860144e+00 1.335806381639e+00 1.322844985503e+00 1.309293891250e+00 1.295193696380e+00 1.280597834996e+00 1.265580897799e+00 1.250185061230e+00 1.234494012687e+00 1.218567669338e+00 1.202468481591e+00 1.186274068164e+00 1.170029943088e+00 1.153815758125e+00 1.137671952365e+00 1.121654658051e+00 1.105820377377e+00 1.090194501789e+00 1.074842848634e+00 1.059787308329e+00 1.045077740364e+00 1.030766847913e+00 1.016889409779e+00 1.003527630934e+00 9.907371010680e-01 9.786129703206e-01 9.672544659388e-01 9.567718310962e-01 9.473095700951e-01 9.389969279093e-01 9.320018644832e-01 9.264677497944e-01 9.225534681473e-01 9.204040395822e-01 9.201205081741e-01 9.218090562005e-01 9.254955370383e-01 9.311864557075e-01 9.388230417917e-01 9.482843177011e-01 9.594177543328e-01 9.719887118717e-01 9.857525676281e-01 1.000409629589e+00 1.015643734724e+00 1.031141220769e+00 1.046558496476e+00 1.061605291861e+00 1.075979726785e+00 1.089426776734e+00 1.101736754859e+00 1.112725325155e+00 1.122287565514e+00 1.130339319029e+00 1.136872837791e+00 1.141920624872e+00 1.145553632321e+00 1.147902973872e+00 1.149098871241e+00 1.149316530526e+00 1.148722427394e+00 1.147470782762e+00 1.145716276738e+00 1.143552698444e+00 1.141060313872e+00 1.138255188596e+00 1.135114852363e+00 1.131576693366e+00 1.127532554416e+00 1.122871404108e+00 1.117457361283e+00 1.111181220639e+00 1.103957729852e+00 1.095742712939e+00 1.086569766766e+00 1.076518827038e+00 1.065764053068e+00 1.054541733673e+00 1.043150901999e+00 1.031945143824e+00 1.021286121020e+00 1.011553751894e+00 1.003070467190e+00 9.961139851718e-01 9.908690333195e-01 9.874055929737e-01 9.857070885921e-01 9.856252306801e-01 9.869432730702e-01 9.893665336722e-01 9.925503557047e-01 9.961391841589e-01 9.997505992556e-01 1.003022821702e+00 1.005585587454e+00 1.007080151211e+00 1.007163260573e+00 1.005496641601e+00 1.001805355534e+00 9.958782535937e-01 9.876567910954e-01 9.772938270658e-01 9.652294729580e-01 9.522918352560e-01 9.396938403315e-01 9.290438533969e-01 9.221702062034e-01 9.208572867401e-01 9.264698177199e-01 9.395112030603e-01 9.593841151197e-01 9.843045536779e-01 1.011565673710e+00 1.037964672516e+00 1.060326962441e+00 1.076086775255e+00 1.083719631342e+00 1.083152389560e+00 1.075904664515e+00 1.064925186621e+00 1.053979283314e+00 1.045521608368e+00 1.037082846116e+00 1.031248204398e+00 1.021398706785e+00 9.805644896922e-01 8.916763272787e-01 8.298550899219e-01 8.630506411275e-01 9.569599078423e-01 1.020548479287e+00 1.001732880999e+00 9.172957596731e-01 8.457100132666e-01 8.628740372916e-01 9.416062630021e-01 9.888806315102e-01 9.503824051645e-01 8.505839929125e-01 7.915751563190e-01 8.611614541074e-01 9.985604694002e-01 1.082090551807e+00 1.045742978827e+00 9.022710620612e-01 7.513651445645e-01 7.422537628773e-01 8.750631919684e-01 9.995426810304e-01 1.018184856156e+00 9.248946340880e-01 7.957756295980e-01 7.561886716035e-01 8.412127077210e-01 9.444301764662e-01 9.739331700389e-01 9.198089276588e-01 8.455205008331e-01 8.371075935880e-01 9.001742956801e-01 9.533061879083e-01 9.322675434874e-01 8.464432790296e-01 7.836603201615e-01 8.359721511045e-01 9.642533335800e-01 1.052857498593e+00 1.030163019322e+00 9.006745385618e-01 7.566594788918e-01 7.509369272357e-01 9.014887220009e-01 1.062742527170e+00 1.128609349859e+00 1.075850389156e+00 9.504351881446e-01 8.484089989360e-01 8.477810838966e-01 9.179027873316e-01 9.746883568758e-01 9.795281467470e-01 9.534071781307e-01 9.434910327340e-01 9.693837905389e-01 1.001807968336e+00 1.001579120808e+00 9.613937582191e-01 9.133684794071e-01 9.005880661811e-01 9.290674243062e-01 9.609055043715e-01 9.594073976144e-01 9.229945112240e-01 8.845518410241e-01 8.799812699559e-01 9.081860142880e-01 9.348705076909e-01 9.335907753973e-01 9.096347452606e-01 8.904634083932e-01 8.925666036471e-01 8.989270127036e-01 8.785256081881e-01 8.234032333120e-01 7.676991658071e-01 7.672343541347e-01 8.327161987978e-01 9.082984068058e-01 9.326357645091e-01 8.830524387950e-01 7.859533101840e-01 7.094380019796e-01 7.139389205539e-01 7.788255361691e-01 8.353940256637e-01 8.443631725767e-01 8.137398180748e-01 7.814466045131e-01 7.781749491260e-01 7.961133412739e-01 8.055371996637e-01 7.944373492688e-01 7.833165035015e-01 8.038254100640e-01 8.585702564470e-01 9.145464697842e-01 9.375139541408e-01 9.197837092516e-01 8.842387887380e-01 8.666833967952e-01 8.839887198256e-01 9.209103902765e-01 9.541955529019e-01 9.778150851535e-01 1.001573493287e+00 1.030766471535e+00 1.052037698708e+00 1.043360633969e+00 9.970851221515e-01 9.355887049522e-01 9.042955812226e-01 9.316140316158e-01 9.936799124168e-01 1.040270333880e+00 1.040427593702e+00 9.997571354941e-01 9.516191182716e-01 9.277811499682e-01 9.272607735916e-01 9.225327161623e-01 8.969820555609e-01 8.685557466137e-01 8.757375167806e-01 9.297439639830e-01 9.919489025113e-01 1.010652505297e+00 9.624577078000e-01 8.706356264651e-01 8.026050522182e-01 8.208616372030e-01 9.052726700101e-01 9.797832086053e-01 9.912188243982e-01 9.348190099472e-01 8.494535866162e-01 7.943943870010e-01 7.990407332718e-01 8.331764506508e-01 8.496989149079e-01 8.307271097176e-01 7.928411633085e-01 7.661115917278e-01 7.634176378028e-01 7.707440010064e-01 7.710819902893e-01 7.676566943971e-01 7.800764804386e-01 8.182658387270e-01 8.665490461411e-01 9.002183984524e-01 9.109407111374e-01 9.150609970028e-01 9.379165256674e-01 9.848911925853e-01 1.032711415490e+00 1.053105057597e+00 1.039944738876e+00 1.017523490611e+00 1.021863411276e+00 1.061409225562e+00 1.101449368595e+00 1.095003052790e+00 1.020592432672e+00 9.031990356511e-01 8.162979916621e-01 8.303587244182e-01 9.183340904031e-01 9.855615937323e-01 9.635989048974e-01 8.416175316974e-01 6.783295724030e-01 6.127205871984e-01 7.287741585353e-01 9.054885290074e-01 1.014668539018e+00 1.005480622074e+00 8.942530091385e-01 7.676210158389e-01 7.588197923070e-01 8.933556349926e-01 1.050589304086e+00 1.127346007187e+00 1.089294046735e+00 9.671674788481e-01 8.518353079810e-01 8.444166522369e-01 9.334220459680e-01 1.009983547377e+00
 1.804084725436e+00 1.800331149174e+00 1.796865824214e+00 1.794595276273e+00 1.793272563085e+00 1.791664735690e+00 1.788744693749e+00 1.784849062725e+00 1.781402921875e+00 1.779341767284e+00 1.778063701092e+00 1.776151434393e+00 1.772907476871e+00 1.768978404247e+00 1.765612676365e+00 1.763470096081e+00 1.762024246270e+00 1.760029303778e+00 1.756726245875e+00 1.752691210242e+00 1.749305949584e+00 1.747281586668e+00 1.745868613656e+00 1.743662940664e+00 1.740085227299e+00 1.735945042144e+00 1.732612401250e+00 1.730642238335e+00 1.729176819146e+00 1.726784899496e+00 1.722979367897e+00 1.718776358138e+00 1.715609515555e+00 1.713760955653e+00 1.712101602808e+00 1.709350553364e+00 1.705382772056e+00 1.701270334546e+00 1.698174169909e+00 1.696214022787e+00 1.694364073239e+00 1.691479717933e+00 1.687459112081e+00 1.683337883257e+00 1.680229566066e+00 1.678205185759e+00 1.676247490611e+00 1.673260095214e+00 1.669131968866e+00 1.664890362673e+00 1.661728860939e+00 1.659778143489e+00 1.657879757856e+00 1.654744351800e+00 1.650339039326e+00 1.645973452660e+00 1.642942889935e+00 1.641148570042e+00 1.639159507583e+00 1.635700453884e+00 1.631015271269e+00 1.626665740364e+00 1.623887533495e+00 1.622219574369e+00 1.619979977344e+00 1.616090998797e+00 1.611231811654e+00 1.607091206128e+00 1.604556167107e+00 1.602793735095e+00 1.600153564153e+00 1.595924644776e+00 1.591077913626e+00 1.587209512790e+00 1.584818577990e+00 1.582812297942e+00 1.579731427852e+00 1.575289627288e+00 1.570599991903e+00 1.566964758969e+00 1.564539056176e+00 1.562213907180e+00 1.558814194855e+00 1.554316894566e+00 1.549815086911e+00 1.546321225844e+00 1.543748274209e+00 1.541088975360e+00 1.537484544257e+00 1.533053031014e+00 1.528717822807e+00 1.525240418253e+00 1.522467934367e+00 1.519544665255e+00 1.515826148923e+00 1.511490331374e+00 1.507273307238e+00 1.503727953030e+00 1.500715096619e+00 1.497583564055e+00 1.493832769288e+00 1.489591093789e+00 1.485433481050e+00 1.481784129999e+00 1.478539490913e+00 1.475224453167e+00 1.471465225014e+00 1.467314628190e+00 1.463178267806e+00 1.459404893736e+00 1.455957561493e+00 1.452494722848e+00 1.448724902948e+00 1.444647862918e+00 1.440521714528e+00 1.436619706547e+00 1.432983095920e+00 1.429397837268e+00 1.425620982498e+00 1.421598380658e+00 1.417482318679e+00 1.413474513287e+00 1.409657349436e+00 1.405940028155e+00 1.402140607981e+00 1.398158163943e+00 1.394055810274e+00 1.389974495882e+00 1.386010684676e+00 1.382152960907e+00 1.378295553957e+00 1.374330790104e+00 1.370244583938e+00 1.366125160294e+00 1.362065031192e+00 1.358091876993e+00 1.354158267413e+00 1.350178191595e+00 1.346100910467e+00 1.341954255656e+00 1.337817385011e+00 1.333740734065e+00 1.329712599516e+00 1.325681685832e+00 1.321589466562e+00 1.317417501598e+00 1.313208242345e+00 1.309018201667e+00 1.304875030016e+00 1.300764592296e+00 1.296648199159e+00 1.292486532100e+00 1.288268898039e+00 1.284028116940e+00 1.279803060130e+00 1.275612701423e+00 1.271455335492e+00 1.267313202631e+00 1.263153683299e+00 1.258953051665e+00 1.254715012310e+00 1.250460203421e+00 1.246224616955e+00 1.242034471025e+00 1.237878682423e+00 1.233710813665e+00 1.229482933266e+00 1.225182721080e+00 1.220848248674e+00 1.216534717440e+00 1.212282056422e+00 1.208063046373e+00 1.203812731267e+00 1.199483892924e+00 1.195078148644e+00 1.190645756482e+00 1.186253405976e+00 1.181926972000e+00 1.177626351090e+00 1.173282389359e+00 1.168852222851e+00 1.164351686870e+00 1.159853108441e+00 1.155430393921e+00 1.151081762917e+00 1.146735112806e+00 1.142309516941e+00 1.137789932004e+00 1.133242092473e+00 1.128765120561e+00 1.124388619504e+00 1.120045328117e+00 1.115637701208e+00 1.111130757320e+00 1.106580144437e+00 1.102086159330e+00 1.097697505475e+00 1.093361402893e+00 1.088977171157e+00 1.084495406660e+00 1.079960771889e+00 1.075471198022e+00 1.071082973175e+00 1.066756399224e+00 1.062390055670e+00 1.057928982311e+00 1.053413451827e+00 1.048941711396e+00 1.044567284709e+00 1.040250417869e+00 1.035892485800e+00 1.031441346750e+00 1.026945515059e+00 1.022500378520e+00 1.018151739761e+00 1.013845141518e+00 1.009485600214e+00 1.005038242934e+00 1.000567519773e+00 9.961653461941e-01 9.918510662652e-01 9.875508078609e-01 9.831825139757e-01 9.787425821439e-01 9.743163808821e-01 9.699745055824e-01 9.656975349705e-01 9.614007297724e-01 9.570316087025e-01 9.526295189521e-01 9.482785452732e-01 9.440112244719e-01 9.397717291428e-01 9.354849922168e-01 9.311502835454e-01 9.268333244341e-01 9.225898528006e-01 9.184005413778e-01 9.141989732557e-01 9.099524923028e-01 9.057043152407e-01 9.015135006828e-01 8.973869189844e-01 8.932744443733e-01 8.891297143426e-01 8.849713292575e-01 8.808530198987e-01 8.768023948356e-01 8.727853212470e-01 8.687537620183e-01 8.647048447323e-01 8.606810745139e-01 8.567178652063e-01 8.527995158158e-01 8.488817925575e-01 8.449522622719e-01 8.410438467237e-01 8.371847558792e-01 8.333703466947e-01 8.295654187524e-01 8.257551407185e-01 8.219655345389e-01 8.182253920658e-01 8.145260927131e-01 8.108368234975e-01 8.071476138019e-01 8.034803803389e-01 7.998634101590e-01 7.962911278646e-01 7.927290398782e-01 7.891717660654e-01 7.856437870223e-01 7.821680455913e-01 7.787344668999e-01 7.753211492752e-01 7.719191738988e-01 7.685533551184e-01 7.652456341939e-01 7.619829076306e-01 7.587432151140e-01 7.555271325822e-01 7.523526379334e-01 7.492380261755e-01 7.461719506961e-01 7.431336721116e-01 7.401261896133e-01 7.371686266401e-01 7.342651010283e-01 7.314089032474e-01 7.285888620926e-01 7.258065884484e-01 7.230764814130e-01 7.204000747510e-01 7.177666528133e-01 7.151741060562e-01 7.126299982962e-01 7.101400761792e-01 7.077057766263e-01 7.053140329730e-01 7.029661232992e-01 7.006767655413e-01 6.984490439520e-01 6.962759914677e-01 6.941508289265e-01 6.920766006895e-01 6.900649675159e-01 6.881200183532e-01 6.862321869462e-01 6.843971292294e-01 6.826205902988e-01 6.809087636299e-01 6.792620195228e-01 6.776755299054e-01 6.761489549998e-01 6.746854161662e-01 6.732871202385e-01 6.719508447747e-01 6.706768207659e-01 6.694707522537e-01 6.683310313348e-01 6.672577041693e-01 6.662462680596e-01 6.653007401755e-01 6.644271713640e-01 6.636259934528e-01 6.628911281262e-01 6.622207176751e-01 6.616199443490e-01 6.610929548019e-01 6.606386786754e-01 6.602527465830e-01 6.599343882638e-01 6.596868859649e-01 6.595120860373e-01 6.594081549960e-01 6.593739485271e-01 6.594118611204e-01 6.595210864474e-01 6.597005000292e-01 6.599502052822e-01 6.602717708310e-01 6.606672834189e-01 6.611340907208e-01 6.616681799114e-01 6.622755278805e-01 6.629539847291e-01 6.637044723409e-01 6.645261647021e-01 6.654144965563e-01 6.663744699542e-01 6.674055808644e-01 6.685048793675e-01 6.696725613860e-01 6.709091186989e-01 6.722130236220e-01 6.735859187769e-01 6.750255504308e-01 6.765318390490e-01 6.781056151895e-01 6.797445640416e-01 6.814480070543e-01 6.832190859037e-01 6.850523330688e-01 6.869494243788e-01 6.889113414471e-01 6.909324834773e-01 6.930173920031e-01 6.951640123837e-01 6.973686693446e-01 6.996351165647e-01 7.019601484088e-01 7.043437195141e-01 7.067858267045e-01 7.092836376345e-01 7.118377485440e-01 7.144494744647e-01 7.171141373562e-01 7.198320356415e-01 7.226046969703e-01 7.254282860173e-01 7.283056511779e-01 7.312337711839e-01 7.342087496758e-01 7.372360704592e-01 7.403103318727e-01 7.434322688887e-01 7.466026671180e-01 7.498172306380e-01 7.530777035727e-01 7.563820892144e-01 7.597287361154e-01 7.631215450684e-01 7.665548716779e-01 7.700275618741e-01 7.735428540153e-01 7.770957982355e-01 7.806874026984e-01 7.843176995367e-01 7.879836482248e-01 7.916871816156e-01 7.954270402640e-01 7.991986566493e-01 8.030058221452e-01 8.068464101415e-01 8.107173679904e-01 8.146230847449e-01 8.185573569038e-01 8.225221473385e-01 8.265167237549e-01 8.305374039914e-01 8.345879980169e-01 8.386658998326e-01 8.427682946486e-01 8.468986348446e-01 8.510503975991e-01 8.552273476209e-01 8.594300785945e-01 8.636521564678e-01 8.678981963751e-01 8.721651143093e-01 8.764503328509e-01 8.807576203255e-01 8.850831468517e-01 8.894272155547e-01 8.937905361536e-01 8.981669418276e-01 9.025624771813e-01 9.069747309439e-01 9.113993362359e-01 9.158420150756e-01 9.202949407748e-01 9.247611788337e-01 9.292424449373e-01 9.337329722433e-01 9.382369399693e-01 9.427508082493e-01 9.472725773811e-01 9.518065454581e-01 9.563472838818e-01 9.608969591920e-01 9.654561136326e-01 9.700206354577e-01 9.745926063734e-01 9.791698186512e-01 9.837502048093e-01 9.883385700183e-01 9.929303297753e-01 9.975253227383e-01 1.002125166492e+00 1.006724406878e+00 1.011328107542e+00 1.015932703599e+00 1.020538249731e+00 1.025145313867e+00 1.029751399649e+00 1.034356912498e+00 1.038962539328e+00 1.043564120238e+00 1.048165683898e+00 1.052764643759e+00 1.057360354093e+00 1.061954117811e+00 1.066542145223e+00 1.071124884189e+00 1.075704244082e+00 1.080277919261e+00 1.084847863839e+00 1.089408357876e+00 1.093962847009e+00 1.098511334596e+00 1.103050468546e+00 1.107582320605e+00 1.112108222595e+00 1.116621999831e+00 1.121127714880e+00 1.125623514094e+00 1.130107920636e+00 1.134583296445e+00 1.139046437272e+00 1.143498578302e+00 1.147939841339e+00 1.152366399540e+00 1.156781442715e+00 1.161184734784e+00 1.165572611130e+00 1.169948949828e+00 1.174307886322e+00 1.178653198422e+00 1.182985020503e+00 1.187298225695e+00 1.191599645837e+00 1.195882542395e+00 1.200147691970e+00 1.204399649014e+00 1.208630665815e+00 1.212847327557e+00 1.217044326191e+00 1.221221068765e+00 1.225383737036e+00 1.229523868036e+00 1.233644681350e+00 1.237748107516e+00 1.241826290177e+00 1.245890550124e+00 1.249930786134e+00 1.253949464563e+00 1.257950805201e+00 1.261922899373e+00 1.265879895803e+00 1.269811416854e+00 1.273719521384e+00 1.277609045600e+00 1.281468374840e+00 1.285309263297e+00 1.289125635459e+00 1.292912057031e+00 1.296682424255e+00 1.300422020446e+00 1.304139425509e+00 1.307832082912e+00 1.311492029738e+00 1.315135432609e+00 1.318744424622e+00 1.322331020355e+00 1.325892955840e+00 1.329421282731e+00 1.332931222598e+00 1.336404481969e+00 1.339852700303e+00 1.343276966060e+00 1.346665432200e+00 1.350034438600e+00 1.353366939554e+00 1.356670799170e+00 1.359951100760e+00 1.363191865828e+00 1.366413676830e+00 1.369598416888e+00 1.372753143480e+00 1.375883335819e+00 1.378969834099e+00 1.382036531839e+00 1.385066804105e+00 1.388066459449e+00 1.391040760472e+00 1.393969714215e+00 1.396877480382e+00 1.399746176670e+00 1.402581919377e+00 1.405393853900e+00 1.408159956489e+00 1.410904946969e+00 1.413607892719e+00 1.416274912255e+00 1.418916731623e+00 1.421512913233e+00 1.424085911672e+00 1.426618109328e+00 1.429113951106e+00 1.431582090874e+00 1.434002058463e+00 1.436399560300e+00 1.438752837008e+00 1.441072322950e+00 1.443362237269e+00 1.445603868574e+00 1.447820865448e+00 1.449991281976e+00 1.452127622377e+00 1.454233646261e+00 1.456291616923e+00 1.458326065402e+00 1.460311181392e+00 1.462260553498e+00 1.464177575745e+00 1.466048121709e+00 1.467894714268e+00 1.469690865032e+00 1.471452815796e+00 1.473177951074e+00 1.474854490095e+00 1.476508240029e+00 1.478111684965e+00 1.479683728017e+00 1.481215725786e+00 1.482696862236e+00 1.484153884426e+00 1.485560343476e+00 1.486936799358e+00 1.488273572964e+00 1.489560424487e+00 1.490820516099e+00 1.492025506766e+00 1.493203256823e+00 1.494339449223e+00 1.495430033605e+00 1.496491236395e+00 1.497495012757e+00 1.498473091433e+00 1.499405443193e+00 1.500295951162e+00 1.501155492186e+00 1.501957924286e+00 1.502734629064e+00 1.503461350968e+00 1.504148210457e+00 1.504804164126e+00 1.505405119800e+00 1.505979230594e+00 1.506499407191e+00 1.506984504013e+00 1.507434331114e+00 1.507830422556e+00 1.508202067784e+00 1.508516240749e+00 1.508799730507e+00 1.509041291406e+00 1.509233786195e+00 1.509401985093e+00 1.509510330191e+00 1.509590473274e+00 1.509626158344e+00 1.509616606985e+00 1.509580170585e+00 1.509483517410e+00 1.509361824783e+00 1.509190748606e+00 1.508979451724e+00 1.508737890326e+00 1.508437553652e+00 1.508115179236e+00 1.507737801514e+00 1.507324566861e+00 1.506880457666e+00 1.506378301331e+00 1.505855462618e+00 1.505273936140e+00 1.504663569443e+00 1.504014333556e+00 1.503312595198e+00 1.502591682870e+00 1.501809240391e+00 1.501002390895e+00 1.500151884461e+00 1.499254268120e+00 1.498335995282e+00 1.497356232195e+00 1.496355853906e+00 1.495306748477e+00 1.494218342092e+00 1.493104155304e+00 1.491930379458e+00 1.490741430340e+00 1.489497989396e+00 1.488221295516e+00 1.486916322144e+00 1.485554056955e+00 1.484178680441e+00 1.482746024484e+00 1.481288994741e+00 1.479795050985e+00 1.478251530534e+00 1.476694239041e+00 1.475077861584e+00 1.473444160908e+00 1.471769934619e+00 1.470052700547e+00 1.468317878569e+00 1.466525979070e+00 1.464723730785e+00 1.462873894220e+00 1.460989217715e+00 1.459085089781e+00 1.457126344260e+00 1.455159606076e+00 1.453142427719e+00 1.451100339600e+00 1.449033140147e+00 1.446916974116e+00 1.444794620192e+00 1.442620448099e+00 1.440429744215e+00 1.438208236296e+00 1.435946837264e+00 1.433676797136e+00 1.431357672031e+00 1.429028165044e+00 1.426664311058e+00 1.424269617414e+00 1.421864484413e+00 1.419412769970e+00 1.416955961191e+00 1.414463443148e+00 1.411947985511e+00 1.409419886802e+00 1.406851413303e+00 1.404281653730e+00 1.401675073224e+00 1.399054535314e+00 1.396420021748e+00 1.393751546340e+00 1.391083635152e+00 1.388382837470e+00 1.385673718132e+00 1.382949404845e+00 1.380199843261e+00 1.377453455367e+00 1.374676883339e+00 1.371898601557e+00 1.369107604459e+00 1.366297884123e+00 1.363493569634e+00 1.360663448601e+00 1.357839992727e+00 1.355003699723e+00 1.352158342026e+00 1.349321170611e+00 1.346461974770e+00 1.343617853585e+00 1.340762932768e+00 1.337907638709e+00 1.335063811674e+00 1.332206031064e+00 1.329370459592e+00 1.326525658839e+00 1.323692649249e+00 1.320871991484e+00 1.318047493592e+00 1.315249416456e+00 1.312449528980e+00 1.309670597036e+00 1.306906556000e+00 1.304151260607e+00 1.301426899374e+00 1.298708401092e+00 1.296020380662e+00 1.293352221699e+00 1.290702543934e+00 1.288091853486e+00 1.285494077696e+00 1.282936874366e+00 1.280407085418e+00 1.277906005330e+00 1.275450820370e+00 1.273018784817e+00 1.270637201141e+00 1.268289581440e+00 1.265982693052e+00 1.263730978927e+00 1.261510013496e+00 1.259351261042e+00 1.257235294460e+00 1.255172219153e+00 1.253172454023e+00 1.251213738431e+00 1.249331396113e+00 1.247496858698e+00 1.245730514156e+00 1.244034540434e+00 1.242393489769e+00 1.240838247988e+00 1.239339933047e+00 1.237924238095e+00 1.236585948319e+00 1.235317716851e+00 1.234143747090e+00 1.233038479692e+00 1.232028719352e+00 1.231104833971e+00 1.230264766291e+00 1.229527173939e+00 1.228871303043e+00 1.228321787261e+00 1.227866118154e+00 1.227507647836e+00 1.227262393213e+00 1.227107447117e+00 1.227072407768e+00 1.227138572220e+00 1.227313517581e+00 1.227611365314e+00 1.228008274435e+00 1.228536903405e+00 1.229172396232e+00 1.229929936766e+00 1.230814230437e+00 1.231809023899e+00 1.232944515368e+00 1.234190843481e+00 1.235571146000e+00 1.237082080106e+00 1.238713280028e+00 1.240489605646e+00 1.242383892243e+00 1.244418222666e+00 1.246586845729e+00 1.248881126967e+00 1.251324467143e+00 1.253888655667e+00 1.256600017048e+00 1.259445516598e+00 1.262421473028e+00 1.265547528064e+00 1.268795581500e+00 1.272194529677e+00 1.275723852006e+00 1.279386943322e+00 1.283198290330e+00 1.287131223824e+00 1.291213132694e+00 1.295421624438e+00 1.299767233866e+00 1.304251755613e+00 1.308857550544e+00 1.313609395586e+00 1.318480376689e+00 1.323486072065e+00 1.328622336799e+00 1.333875658624e+00 1.339267355138e+00 1.344769514447e+00 1.350402008423e+00 1.356154168792e+00 1.362016007304e+00 1.368008198452e+00 1.374099944742e+00 1.380313097910e+00 1.386632949444e+00 1.393054150957e+00 1.399593017255e+00 1.406218601550e+00 1.412956151032e+00 1.419784145297e+00 1.426704133858e+00 1.433724771986e+00 1.440820638364e+00 1.448013470993e+00 1.455280745844e+00 1.462629213090e+00 1.470058257121e+00 1.477550243301e+00 1.485123150764e+00 1.492752584930e+00 1.500448279157e+00 1.508206292298e+00 1.516010109432e+00 1.523877871035e+00 1.531784667051e+00 1.539741413417e+00 1.547739420329e+00 1.555768561928e+00 1.563843099470e+00 1.571934720444e+00 1.580060110936e+00 1.588207413847e+00 1.596366594482e+00 1.604550837628e+00 1.612733555345e+00 1.620931869776e+00 1.629129636411e+00 1.637323215852e+00 1.645520466850e+00 1.653696375039e+00 1.661870010125e+00 1.670020415696e+00 1.678147556866e+00 1.686257719826e+00 1.694325812026e+00 1.702373942739e+00 1.710376037897e+00 1.718336961320e+00 1.726260539007e+00 1.734121788216e+00 1.741943488453e+00 1.749697815024e+00 1.757393432584e+00 1.765028554586e+00 1.772583322134e+00 1.780078132058e+00 1.787484774766e+00 1.794815124200e+00 1.802064024714e+00 1.809214702355e+00 1.816285114531e+00 1.823247859735e+00 1.830116727209e+00 1.836882498232e+00 1.843532136793e+00 1.850084925880e+00 1.856507345482e+00 1.862820685815e+00 1.869011024752e+00 1.875069382210e+00 1.881009947940e+00 1.886805156627e+00 1.892474478913e+00 1.898000823190e+00 1.903381329156e+00 1.908625332395e+00 1.913707163389e+00 1.918649834685e+00 1.923430384389e+00 1.928051259252e+00 1.932519958286e+00 1.936811806189e+00 1.940950962948e+00 1.944911036804e+00 1.948701082983e+00 1.952322941126e+00 1.955756433740e+00 1.959024504480e+00 1.962098777770e+00 1.964995057154e+00 1.967707332248e+00 1.970222755432e+00 1.972560340334e+00 1.974694129411e+00 1.976641222956e+00 1.978393049703e+00 1.979940110928e+00 1.981301664769e+00 1.982449757459e+00 1.983405323603e+00 1.984155519516e+00 1.984697044399e+00 1.985045181614e+00 1.985172311076e+00 1.985105917973e+00 1.984826328417e+00 1.984337101717e+00 1.983646263500e+00 1.982735450718e+00 1.981627419596e+00 1.980302984989e+00 1.978768118975e+00 1.977031968850e+00 1.975075841146e+00 1.972922020204e+00 1.970551078029e+00 1.967974621049e+00 1.965196043860e+00 1.962201845629e+00 1.959013887453e+00 1.955612883129e+00 1.952013858707e+00 1.948214072132e+00 1.944208836183e+00 1.940014322486e+00 1.935614431985e+00 1.931024542100e+00 1.926243346117e+00 1.921266867811e+00 1.916110635801e+00 1.910759241425e+00 1.905232526742e+00 1.899523476836e+00 1.893634319548e+00 1.887575742885e+00 1.881340181491e+00 1.874941603010e+00 1.868374777767e+00 1.861645865222e+00 1.854762495450e+00 1.847720366738e+00 1.840531404709e+00 1.833193191799e+00 1.825712326206e+00 1.818095500467e+00 1.810340101033e+00 1.802459327262e+00 1.794449350817e+00 1.786319102772e+00 1.778072411785e+00 1.769712590204e+00 1.761247779568e+00 1.752678233637e+00 1.744013064800e+00 1.735254416574e+00 1.726409043597e+00 1.717482996331e+00 1.708478558177e+00 1.699405280550e+00 1.690263399610e+00 1.681063226551e+00 1.671806214646e+00 1.662500108650e+00 1.653150969212e+00 1.643762078850e+00 1.634343291028e+00 1.624892998531e+00 1.615426029623e+00 1.605940143133e+00 1.596443816434e+00 1.586944334910e+00 1.577443970812e+00 1.567951812961e+00 1.558470556505e+00 1.549005649419e+00 1.539565184359e+00 1.530150712804e+00 1.520773503908e+00 1.511431712923e+00 1.502135537114e+00 1.492889431042e+00 1.483695835020e+00 1.474564840891e+00 1.465496660605e+00 1.456500079506e+00 1.447577226625e+00 1.438734115453e+00 1.429978665737e+00 1.421310883156e+00 1.412740345255e+00 1.404268738528e+00 1.395903925787e+00 1.387648996665e+00 1.379507710976e+00 1.371490121852e+00 1.363594921121e+00 1.355832854325e+00 1.348205831714e+00 1.340720474942e+00 1.333383281473e+00 1.326195989910e+00 1.319169506646e+00 1.312304342262e+00 1.305610413317e+00 1.299091925785e+00 1.292752214041e+00 1.286604589413e+00 1.280645073494e+00 1.274891159281e+00 1.269340760465e+00 1.264003048553e+00 1.258888911889e+00 1.253994042221e+00 1.249338377500e+00 1.244918668371e+00 1.240743955987e+00 1.236824651491e+00 1.233157471233e+00 1.229761548004e+00 1.226630118674e+00 1.223774144472e+00 1.221201978018e+00 1.218907434662e+00 1.216908571748e+00 1.215197400910e+00 1.213779712012e+00 1.212663154350e+00 1.211837815539e+00 1.211317113407e+00 1.211088007549e+00 1.211156014770e+00 1.211519671741e+00 1.212166758221e+00 1.213102623817e+00 1.214313350691e+00 1.215793303567e+00 1.217537561794e+00 1.219529876311e+00 1.221764060316e+00 1.224224331630e+00 1.226896473593e+00 1.229766676093e+00 1.232818220634e+00 1.236032500458e+00 1.239390811853e+00 1.242872336685e+00 1.246457753771e+00 1.250124983717e+00 1.253846521351e+00 1.257606307459e+00 1.261374204505e+00 1.265128131560e+00 1.268844232031e+00 1.272491414617e+00 1.276053632111e+00 1.279496209932e+00 1.282800233254e+00 1.285941381131e+00 1.288889594538e+00 1.291631714310e+00 1.294135208225e+00 1.296387353925e+00 1.298364998712e+00 1.300046346222e+00 1.301426132784e+00 1.302475493375e+00 1.303194611941e+00 1.303567459257e+00 1.303583180704e+00 1.303250748187e+00 1.302546765337e+00 1.301492035447e+00 1.300080583104e+00 1.298316018744e+00 1.296224272526e+00 1.293797813193e+00 1.291074876937e+00 1.288065515757e+00 1.284790045773e+00 1.281295357357e+00 1.277586801414e+00 1.273724719994e+00 1.269734190481e+00 1.265652838832e+00 1.261544030930e+00 1.257427866064e+00 1.253375994087e+00 1.249428517204e+00 1.245634584825e+00 1.242060240523e+00 1.238735734062e+00 1.235734105710e+00 1.233093819585e+00 1.230861706820e+00 1.229094298020e+00 1.227815332374e+00 1.227079948852e+00 1.226908944778e+00 1.227328533045e+00 1.228370390956e+00 1.230030835030e+00 1.232330573276e+00 1.235260731071e+00 1.238813726144e+00 1.242980838333e+00 1.247726416283e+00 1.253034412858e+00 1.258860441589e+00 1.265162516949e+00 1.271899978609e+00 1.279011319347e+00 1.286452809832e+00 1.294156508154e+00 1.302065929132e+00 1.310122208887e+00 1.318256634442e+00 1.326418097525e+00 1.334534380838e+00 1.342555531092e+00 1.350427098450e+00 1.358086760316e+00 1.365500885429e+00 1.372610021030e+00 1.379383445305e+00 1.385787458651e+00 1.391777993192e+00 1.397351230056e+00 1.402468864478e+00 1.407123933040e+00 1.411311386711e+00 1.415010472203e+00 1.418240150289e+00 1.420985702447e+00 1.423262450109e+00 1.425082750202e+00 1.426443446853e+00 1.427377311722e+00 1.427880895263e+00 1.427978297223e+00 1.427683772057e+00 1.427001226942e+00 1.425957571143e+00 1.424544117853e+00 1.422780451361e+00 1.420665278705e+00 1.418193401868e+00 1.415374579893e+00 1.412182268257e+00 1.408622291292e+00 1.404670908302e+00 1.400308817580e+00 1.395527337357e+00 1.390285783359e+00 1.384580334447e+00 1.378373175624e+00 1.371642710170e+00 1.364375629912e+00 1.356536097124e+00 1.348123635470e+00 1.339113159148e+00 1.329501323439e+00 1.319290671719e+00 1.308472822538e+00 1.297075978675e+00 1.285102587652e+00 1.272592178464e+00 1.259572476433e+00 1.246081060588e+00 1.232181757881e+00 1.217909780755e+00 1.203344647945e+00 1.188545242589e+00 1.173577645164e+00 1.158530754426e+00 1.143459429598e+00 1.128460799766e+00 1.113595861529e+00 1.098940387562e+00 1.084577352677e+00 1.070553514685e+00 1.056958203631e+00 1.043833913515e+00 1.031244022864e+00 1.019254739495e+00 1.007899390295e+00 9.972571088405e-01 9.873663429694e-01 9.782938551656e-01 9.701034607067e-01 9.628543861230e-01 9.566328489458e-01 9.514979743384e-01 9.475430344525e-01 9.448351825768e-01 9.434506259857e-01 9.434615311361e-01 9.449021093227e-01 9.478240861391e-01 9.522187322221e-01 9.580711707206e-01 9.653280388060e-01 9.738909528447e-01 9.836487852710e-01 9.944246239970e-01 1.006044139141e+00 1.018283419144e+00 1.030906310430e+00 1.043679734198e+00 1.056333391579e+00 1.068643229734e+00 1.080368473047e+00 1.091297695509e+00 1.101259790766e+00 1.110093618177e+00 1.117708923136e+00 1.124024540924e+00 1.129024108404e+00 1.132728337463e+00 1.135183276518e+00 1.136491878110e+00 1.136755293960e+00 1.136110142588e+00 1.134689936755e+00 1.132612708539e+00 1.130000186120e+00 1.126918013960e+00 1.123421269783e+00 1.119509118430e+00 1.115146179190e+00 1.110267729246e+00 1.104768007475e+00 1.098549235814e+00 1.091496702034e+00 1.083532248508e+00 1.074612143127e+00 1.064744185996e+00 1.054026106876e+00 1.042613395165e+00 1.030765943424e+00 1.018818093806e+00 1.007162823117e+00 9.962533288822e-01 9.865365390858e-01 9.784526958511e-01 9.723557817203e-01 9.685087939243e-01 9.670316192367e-01 9.678822935640e-01 9.708834960217e-01 9.756933083418e-01 9.818838338131e-01 9.889431993432e-01 9.963274231150e-01 1.003508961114e+00 1.009974273607e+00 1.015282962056e+00 1.019037673543e+00 1.020912623404e+00 1.020651296305e+00 1.018049087019e+00 1.013005087626e+00 1.005505079144e+00 9.956991748029e-01 9.839438108519e-01 9.708608261448e-01 9.574248187138e-01 9.449453793709e-01 9.350603305886e-01 9.295519997790e-01 9.300804966471e-01 9.378199365183e-01 9.530513113663e-01 9.749646985549e-01 1.001607070346e+00 1.030160348194e+00 1.057357866726e+00 1.079981872586e+00 1.095426095286e+00 1.102112021646e+00 1.099900454042e+00 1.090253623502e+00 1.076090431702e+00 1.061179741095e+00 1.049054962526e+00 1.036405262984e+00 1.025901094080e+00 1.007302282498e+00 9.667469662527e-01 8.764406520383e-01 8.213197215000e-01 8.657234818530e-01 9.635723672522e-01 1.021626176476e+00 9.930102615479e-01 9.022549494767e-01 8.354896835432e-01 8.659568638520e-01 9.526782430357e-01 9.973641806963e-01 9.493669341600e-01 8.403186458002e-01 7.818366833397e-01 8.622819867711e-01 1.008008708493e+00 1.092200835001e+00 1.050888268245e+00 9.005199908411e-01 7.453329242865e-01 7.380040706639e-01 8.736782756181e-01 9.982307066148e-01 1.016409840493e+00 9.256654401790e-01 8.036437055535e-01 7.693653177815e-01 8.492219286164e-01 9.415308789479e-01 9.629542729080e-01 9.101547615921e-01 8.483978354154e-01 8.525633435659e-01 9.126987549810e-01 9.484928383335e-01 9.068256623579e-01 8.110343053183e-01 7.626602652654e-01 8.432557680812e-01 9.843580848491e-01 1.065437618982e+00 1.023654534403e+00 8.748739283549e-01 7.270867664638e-01 7.423063310553e-01 9.098026226222e-01 1.067768541881e+00 1.117258786549e+00 1.045763040232e+00 9.114840159260e-01 8.205090794185e-01 8.407003912800e-01 9.170848859932e-01 9.620680733053e-01 9.496426924453e-01 9.179006204943e-01 9.240044198100e-01 9.756696212752e-01 1.021745745950e+00 1.012925577627e+00 9.458596959179e-01 8.695691755624e-01 8.520258822429e-01 9.055564444091e-01 9.716638663426e-01 9.932426867355e-01 9.590701504396e-01 9.029454640999e-01 8.749109809323e-01 8.930943150901e-01 9.282760419428e-01 9.446772814800e-01 9.345759799566e-01 9.158938826717e-01 9.060665433097e-01 8.999132356350e-01 8.783944657806e-01 8.373789556164e-01 8.031901380922e-01 8.123834634693e-01 8.647017016590e-01 9.155333560508e-01 9.198750237615e-01 8.667282272293e-01 7.882670338747e-01 7.439749385991e-01 7.656587882157e-01 8.180151080575e-01 8.464429015745e-01 8.307906680485e-01 7.940618897308e-01 7.786932562681e-01 8.005242826536e-01 8.301845956708e-01 8.312566573209e-01 8.000557715902e-01 7.732266057867e-01 7.957166729486e-01 8.653457121471e-01 9.329910544908e-01 9.544624717855e-01 9.217708625529e-01 8.661511372474e-01 8.382429401509e-01 8.640240298696e-01 9.203749925864e-01 9.691303321728e-01 9.941751359813e-01 1.003718553570e+00 1.010537758246e+00 1.012973798458e+00 9.972080635987e-01 9.576602120096e-01 9.133085856934e-01 9.001034642072e-01 9.347069303918e-01 9.904411792860e-01 1.023503066189e+00 1.010579031636e+00 9.632238343383e-01 9.182624163975e-01 9.058091049615e-01 9.181959176434e-01 9.226297837276e-01 9.014963830749e-01 8.733345376324e-01 8.771895347821e-01 9.259527044337e-01 9.839451192208e-01 1.002215381452e+00 9.592037052361e-01 8.777381842306e-01 8.191169372040e-01 8.357147195548e-01 9.078602403180e-01 9.696557968482e-01 9.758292662475e-01 9.247175844842e-01 8.519898868498e-01 8.055274554258e-01 8.040503408374e-01 8.222233828849e-01 8.270669184517e-01 8.109660144141e-01 7.904797450024e-01 7.828292884586e-01 7.850988871341e-01 7.816007426718e-01 7.690924381134e-01 7.676611959124e-01 8.007387368800e-01 8.621110234647e-01 9.174089469899e-01 9.375467509914e-01 9.241618386900e-01 9.121939269597e-01 9.415584401949e-01 1.011647127058e+00 1.078650277569e+00 1.098760622601e+00 1.062406990082e+00 1.003851049162e+00 9.819924738545e-01 1.023444964288e+00 1.086404555110e+00 1.103962344250e+00 1.038573506040e+00 9.058742477962e-01 7.823715147631e-01 7.691533905758e-01 8.651592811596e-01 9.614975009825e-01 9.703862425556e-01 8.682079659600e-01 7.022420793357e-01 6.076193382116e-01 7.058725458466e-01 8.961203326488e-01 1.032926110108e+00 1.050303693616e+00 9.506751639267e-01 8.052137130898e-01 7.498121268517e-01 8.582380049491e-01 1.026904342806e+00 1.132629589559e+00 1.120924499487e+00 1.003509193775e+00 8.551637607545e-01 7.916835680020e-01 8.548824010061e-01 9.495426239336e-01
```
